## Supplementary material for "Significantly Improved Mouse and Rat Genome Annotation Using Sequence Read Archive RNA-seq Data": mouse_SRA_GENCODE_M37.gtf: mouse_SRA_GENCODE_M37.gtf (part 767 of 1572)

```
chr2	HAVANA	exon	19297793	19297961	0	+	.	gene_id "ENSMUSG00000037683.15"; transcript_id "ENSMUST00000049255.7"; gene_type "protein_coding"; gene_name "Armc3"; transcript_type "protein_coding"; transcript_name "Armc3-201"; exon_number 13; exon_id "ENSMUSE00000290457.2"; level 2; protein_id "ENSMUSP00000048784.7"; transcript_support_level "1"; mgi_id "MGI:1918132"; tag "mRNA_end_NF"; tag "Ensembl_canonical"; tag "GENCODE_Primary"; tag "appris_principal_1"; tag "CCDS"; ccdsid "CCDS70983.1"; havana_gene "OTTMUSG00000011475.1"; havana_transcript "OTTMUST00000026829.1";
chr2	HAVANA	CDS	19297793	19297961	0	+	1	gene_id "ENSMUSG00000037683.15"; transcript_id "ENSMUST00000049255.7"; gene_type "protein_coding"; gene_name "Armc3"; transcript_type "protein_coding"; transcript_name "Armc3-201"; exon_number 13; exon_id "ENSMUSE00000290457.2"; level 2; protein_id "ENSMUSP00000048784.7"; transcript_support_level "1"; mgi_id "MGI:1918132"; tag "mRNA_end_NF"; tag "Ensembl_canonical"; tag "GENCODE_Primary"; tag "appris_principal_1"; tag "CCDS"; ccdsid "CCDS70983.1"; havana_gene "OTTMUSG00000011475.1"; havana_transcript "OTTMUST00000026829.1";
chr2	HAVANA	exon	19300200	19300297	0	+	.	gene_id "ENSMUSG00000037683.15"; transcript_id "ENSMUST00000114640.9"; gene_type "protein_coding"; gene_name "Armc3"; transcript_type "protein_coding"; transcript_name "Armc3-202"; exon_number 14; exon_id "ENSMUSE00000290448.2"; level 2; protein_id "ENSMUSP00000110287.3"; transcript_support_level "1"; mgi_id "MGI:1918132"; tag "basic"; tag "CCDS"; ccdsid "CCDS38052.1"; havana_gene "OTTMUSG00000011475.1"; havana_transcript "OTTMUST00000026828.1";
chr2	HAVANA	CDS	19300200	19300297	0	+	0	gene_id "ENSMUSG00000037683.15"; transcript_id "ENSMUST00000114640.9"; gene_type "protein_coding"; gene_name "Armc3"; transcript_type "protein_coding"; transcript_name "Armc3-202"; exon_number 14; exon_id "ENSMUSE00000290448.2"; level 2; protein_id "ENSMUSP00000110287.3"; transcript_support_level "1"; mgi_id "MGI:1918132"; tag "basic"; tag "CCDS"; ccdsid "CCDS38052.1"; havana_gene "OTTMUSG00000011475.1"; havana_transcript "OTTMUST00000026828.1";
chr2	HAVANA	exon	19300200	19300297	0	+	.	gene_id "ENSMUSG00000037683.15"; transcript_id "ENSMUST00000049255.7"; gene_type "protein_coding"; gene_name "Armc3"; transcript_type "protein_coding"; transcript_name "Armc3-201"; exon_number 14; exon_id "ENSMUSE00000290448.2"; level 2; protein_id "ENSMUSP00000048784.7"; transcript_support_level "1"; mgi_id "MGI:1918132"; tag "mRNA_end_NF"; tag "Ensembl_canonical"; tag "GENCODE_Primary"; tag "appris_principal_1"; tag "CCDS"; ccdsid "CCDS70983.1"; havana_gene "OTTMUSG00000011475.1"; havana_transcript "OTTMUST00000026829.1";
chr2	HAVANA	CDS	19300200	19300297	0	+	0	gene_id "ENSMUSG00000037683.15"; transcript_id "ENSMUST00000049255.7"; gene_type "protein_coding"; gene_name "Armc3"; transcript_type "protein_coding"; transcript_name "Armc3-201"; exon_number 14; exon_id "ENSMUSE00000290448.2"; level 2; protein_id "ENSMUSP00000048784.7"; transcript_support_level "1"; mgi_id "MGI:1918132"; tag "mRNA_end_NF"; tag "Ensembl_canonical"; tag "GENCODE_Primary"; tag "appris_principal_1"; tag "CCDS"; ccdsid "CCDS70983.1"; havana_gene "OTTMUSG00000011475.1"; havana_transcript "OTTMUST00000026829.1";
chr2	HAVANA	exon	19301134	19301235	0	+	.	gene_id "ENSMUSG00000037683.15"; transcript_id "ENSMUST00000114640.9"; gene_type "protein_coding"; gene_name "Armc3"; transcript_type "protein_coding"; transcript_name "Armc3-202"; exon_number 15; exon_id "ENSMUSE00000290439.2"; level 2; protein_id "ENSMUSP00000110287.3"; transcript_support_level "1"; mgi_id "MGI:1918132"; tag "basic"; tag "CCDS"; ccdsid "CCDS38052.1"; havana_gene "OTTMUSG00000011475.1"; havana_transcript "OTTMUST00000026828.1";
chr2	HAVANA	CDS	19301134	19301235	0	+	1	gene_id "ENSMUSG00000037683.15"; transcript_id "ENSMUST00000114640.9"; gene_type "protein_coding"; gene_name "Armc3"; transcript_type "protein_coding"; transcript_name "Armc3-202"; exon_number 15; exon_id "ENSMUSE00000290439.2"; level 2; protein_id "ENSMUSP00000110287.3"; transcript_support_level "1"; mgi_id "MGI:1918132"; tag "basic"; tag "CCDS"; ccdsid "CCDS38052.1"; havana_gene "OTTMUSG00000011475.1"; havana_transcript "OTTMUST00000026828.1";
chr2	HAVANA	exon	19301134	19301235	0	+	.	gene_id "ENSMUSG00000037683.15"; transcript_id "ENSMUST00000049255.7"; gene_type "protein_coding"; gene_name "Armc3"; transcript_type "protein_coding"; transcript_name "Armc3-201"; exon_number 15; exon_id "ENSMUSE00000290439.2"; level 2; protein_id "ENSMUSP00000048784.7"; transcript_support_level "1"; mgi_id "MGI:1918132"; tag "mRNA_end_NF"; tag "Ensembl_canonical"; tag "GENCODE_Primary"; tag "appris_principal_1"; tag "CCDS"; ccdsid "CCDS70983.1"; havana_gene "OTTMUSG00000011475.1"; havana_transcript "OTTMUST00000026829.1";
chr2	HAVANA	CDS	19301134	19301235	0	+	1	gene_id "ENSMUSG00000037683.15"; transcript_id "ENSMUST00000049255.7"; gene_type "protein_coding"; gene_name "Armc3"; transcript_type "protein_coding"; transcript_name "Armc3-201"; exon_number 15; exon_id "ENSMUSE00000290439.2"; level 2; protein_id "ENSMUSP00000048784.7"; transcript_support_level "1"; mgi_id "MGI:1918132"; tag "mRNA_end_NF"; tag "Ensembl_canonical"; tag "GENCODE_Primary"; tag "appris_principal_1"; tag "CCDS"; ccdsid "CCDS70983.1"; havana_gene "OTTMUSG00000011475.1"; havana_transcript "OTTMUST00000026829.1";
chr2	HAVANA	exon	19301615	19301722	0	+	.	gene_id "ENSMUSG00000037683.15"; transcript_id "ENSMUST00000049255.7"; gene_type "protein_coding"; gene_name "Armc3"; transcript_type "protein_coding"; transcript_name "Armc3-201"; exon_number 16; exon_id "ENSMUSE00000378435.4"; level 2; protein_id "ENSMUSP00000048784.7"; transcript_support_level "1"; mgi_id "MGI:1918132"; tag "mRNA_end_NF"; tag "Ensembl_canonical"; tag "GENCODE_Primary"; tag "appris_principal_1"; tag "CCDS"; ccdsid "CCDS70983.1"; havana_gene "OTTMUSG00000011475.1"; havana_transcript "OTTMUST00000026829.1";
chr2	HAVANA	CDS	19301615	19301722	0	+	1	gene_id "ENSMUSG00000037683.15"; transcript_id "ENSMUST00000049255.7"; gene_type "protein_coding"; gene_name "Armc3"; transcript_type "protein_coding"; transcript_name "Armc3-201"; exon_number 16; exon_id "ENSMUSE00000378435.4"; level 2; protein_id "ENSMUSP00000048784.7"; transcript_support_level "1"; mgi_id "MGI:1918132"; tag "mRNA_end_NF"; tag "Ensembl_canonical"; tag "GENCODE_Primary"; tag "appris_principal_1"; tag "CCDS"; ccdsid "CCDS70983.1"; havana_gene "OTTMUSG00000011475.1"; havana_transcript "OTTMUST00000026829.1";
chr2	HAVANA	exon	19301627	19301722	0	+	.	gene_id "ENSMUSG00000037683.15"; transcript_id "ENSMUST00000114640.9"; gene_type "protein_coding"; gene_name "Armc3"; transcript_type "protein_coding"; transcript_name "Armc3-202"; exon_number 16; exon_id "ENSMUSE00000700044.2"; level 2; protein_id "ENSMUSP00000110287.3"; transcript_support_level "1"; mgi_id "MGI:1918132"; tag "basic"; tag "CCDS"; ccdsid "CCDS38052.1"; havana_gene "OTTMUSG00000011475.1"; havana_transcript "OTTMUST00000026828.1";
chr2	HAVANA	CDS	19301627	19301722	0	+	1	gene_id "ENSMUSG00000037683.15"; transcript_id "ENSMUST00000114640.9"; gene_type "protein_coding"; gene_name "Armc3"; transcript_type "protein_coding"; transcript_name "Armc3-202"; exon_number 16; exon_id "ENSMUSE00000700044.2"; level 2; protein_id "ENSMUSP00000110287.3"; transcript_support_level "1"; mgi_id "MGI:1918132"; tag "basic"; tag "CCDS"; ccdsid "CCDS38052.1"; havana_gene "OTTMUSG00000011475.1"; havana_transcript "OTTMUST00000026828.1";
chr2	HAVANA	exon	19302717	19302764	0	+	.	gene_id "ENSMUSG00000037683.15"; transcript_id "ENSMUST00000114640.9"; gene_type "protein_coding"; gene_name "Armc3"; transcript_type "protein_coding"; transcript_name "Armc3-202"; exon_number 17; exon_id "ENSMUSE00000700040.2"; level 2; protein_id "ENSMUSP00000110287.3"; transcript_support_level "1"; mgi_id "MGI:1918132"; tag "basic"; tag "CCDS"; ccdsid "CCDS38052.1"; havana_gene "OTTMUSG00000011475.1"; havana_transcript "OTTMUST00000026828.1";
chr2	HAVANA	CDS	19302717	19302764	0	+	1	gene_id "ENSMUSG00000037683.15"; transcript_id "ENSMUST00000114640.9"; gene_type "protein_coding"; gene_name "Armc3"; transcript_type "protein_coding"; transcript_name "Armc3-202"; exon_number 17; exon_id "ENSMUSE00000700040.2"; level 2; protein_id "ENSMUSP00000110287.3"; transcript_support_level "1"; mgi_id "MGI:1918132"; tag "basic"; tag "CCDS"; ccdsid "CCDS38052.1"; havana_gene "OTTMUSG00000011475.1"; havana_transcript "OTTMUST00000026828.1";
chr2	HAVANA	exon	19305283	19305480	0	+	.	gene_id "ENSMUSG00000037683.15"; transcript_id "ENSMUST00000114640.9"; gene_type "protein_coding"; gene_name "Armc3"; transcript_type "protein_coding"; transcript_name "Armc3-202"; exon_number 18; exon_id "ENSMUSE00000700038.2"; level 2; protein_id "ENSMUSP00000110287.3"; transcript_support_level "1"; mgi_id "MGI:1918132"; tag "basic"; tag "CCDS"; ccdsid "CCDS38052.1"; havana_gene "OTTMUSG00000011475.1"; havana_transcript "OTTMUST00000026828.1";
chr2	HAVANA	CDS	19305283	19305480	0	+	1	gene_id "ENSMUSG00000037683.15"; transcript_id "ENSMUST00000114640.9"; gene_type "protein_coding"; gene_name "Armc3"; transcript_type "protein_coding"; transcript_name "Armc3-202"; exon_number 18; exon_id "ENSMUSE00000700038.2"; level 2; protein_id "ENSMUSP00000110287.3"; transcript_support_level "1"; mgi_id "MGI:1918132"; tag "basic"; tag "CCDS"; ccdsid "CCDS38052.1"; havana_gene "OTTMUSG00000011475.1"; havana_transcript "OTTMUST00000026828.1";
chr2	HAVANA	exon	19305283	19305480	0	+	.	gene_id "ENSMUSG00000037683.15"; transcript_id "ENSMUST00000049255.7"; gene_type "protein_coding"; gene_name "Armc3"; transcript_type "protein_coding"; transcript_name "Armc3-201"; exon_number 17; exon_id "ENSMUSE00000700038.2"; level 2; protein_id "ENSMUSP00000048784.7"; transcript_support_level "1"; mgi_id "MGI:1918132"; tag "mRNA_end_NF"; tag "Ensembl_canonical"; tag "GENCODE_Primary"; tag "appris_principal_1"; tag "CCDS"; ccdsid "CCDS70983.1"; havana_gene "OTTMUSG00000011475.1"; havana_transcript "OTTMUST00000026829.1";
chr2	HAVANA	CDS	19305283	19305480	0	+	1	gene_id "ENSMUSG00000037683.15"; transcript_id "ENSMUST00000049255.7"; gene_type "protein_coding"; gene_name "Armc3"; transcript_type "protein_coding"; transcript_name "Armc3-201"; exon_number 17; exon_id "ENSMUSE00000700038.2"; level 2; protein_id "ENSMUSP00000048784.7"; transcript_support_level "1"; mgi_id "MGI:1918132"; tag "mRNA_end_NF"; tag "Ensembl_canonical"; tag "GENCODE_Primary"; tag "appris_principal_1"; tag "CCDS"; ccdsid "CCDS70983.1"; havana_gene "OTTMUSG00000011475.1"; havana_transcript "OTTMUST00000026829.1";
chr2	HAVANA	exon	19308607	19308769	0	+	.	gene_id "ENSMUSG00000037683.15"; transcript_id "ENSMUST00000114640.9"; gene_type "protein_coding"; gene_name "Armc3"; transcript_type "protein_coding"; transcript_name "Armc3-202"; exon_number 19; exon_id "ENSMUSE00000700037.2"; level 2; protein_id "ENSMUSP00000110287.3"; transcript_support_level "1"; mgi_id "MGI:1918132"; tag "basic"; tag "CCDS"; ccdsid "CCDS38052.1"; havana_gene "OTTMUSG00000011475.1"; havana_transcript "OTTMUST00000026828.1";
chr2	HAVANA	CDS	19308607	19308769	0	+	1	gene_id "ENSMUSG00000037683.15"; transcript_id "ENSMUST00000114640.9"; gene_type "protein_coding"; gene_name "Armc3"; transcript_type "protein_coding"; transcript_name "Armc3-202"; exon_number 19; exon_id "ENSMUSE00000700037.2"; level 2; protein_id "ENSMUSP00000110287.3"; transcript_support_level "1"; mgi_id "MGI:1918132"; tag "basic"; tag "CCDS"; ccdsid "CCDS38052.1"; havana_gene "OTTMUSG00000011475.1"; havana_transcript "OTTMUST00000026828.1";
chr2	HAVANA	exon	19308607	19308769	0	+	.	gene_id "ENSMUSG00000037683.15"; transcript_id "ENSMUST00000049255.7"; gene_type "protein_coding"; gene_name "Armc3"; transcript_type "protein_coding"; transcript_name "Armc3-201"; exon_number 18; exon_id "ENSMUSE00000700037.2"; level 2; protein_id "ENSMUSP00000048784.7"; transcript_support_level "1"; mgi_id "MGI:1918132"; tag "mRNA_end_NF"; tag "Ensembl_canonical"; tag "GENCODE_Primary"; tag "appris_principal_1"; tag "CCDS"; ccdsid "CCDS70983.1"; havana_gene "OTTMUSG00000011475.1"; havana_transcript "OTTMUST00000026829.1";
chr2	HAVANA	CDS	19308607	19308769	0	+	1	gene_id "ENSMUSG00000037683.15"; transcript_id "ENSMUST00000049255.7"; gene_type "protein_coding"; gene_name "Armc3"; transcript_type "protein_coding"; transcript_name "Armc3-201"; exon_number 18; exon_id "ENSMUSE00000700037.2"; level 2; protein_id "ENSMUSP00000048784.7"; transcript_support_level "1"; mgi_id "MGI:1918132"; tag "mRNA_end_NF"; tag "Ensembl_canonical"; tag "GENCODE_Primary"; tag "appris_principal_1"; tag "CCDS"; ccdsid "CCDS70983.1"; havana_gene "OTTMUSG00000011475.1"; havana_transcript "OTTMUST00000026829.1";
chr2	HAVANA	CDS	19314728	19314934	0	+	0	gene_id "ENSMUSG00000037683.15"; transcript_id "ENSMUST00000114640.9"; gene_type "protein_coding"; gene_name "Armc3"; transcript_type "protein_coding"; transcript_name "Armc3-202"; exon_number 20; exon_id "ENSMUSE00000700036.3"; level 2; protein_id "ENSMUSP00000110287.3"; transcript_support_level "1"; mgi_id "MGI:1918132"; tag "basic"; tag "CCDS"; ccdsid "CCDS38052.1"; havana_gene "OTTMUSG00000011475.1"; havana_transcript "OTTMUST00000026828.1";
chr2	HAVANA	CDS	19314728	19314934	0	+	0	gene_id "ENSMUSG00000037683.15"; transcript_id "ENSMUST00000049255.7"; gene_type "protein_coding"; gene_name "Armc3"; transcript_type "protein_coding"; transcript_name "Armc3-201"; exon_number 19; exon_id "ENSMUSE00000700036.3"; level 2; protein_id "ENSMUSP00000048784.7"; transcript_support_level "1"; mgi_id "MGI:1918132"; tag "mRNA_end_NF"; tag "Ensembl_canonical"; tag "GENCODE_Primary"; tag "appris_principal_1"; tag "CCDS"; ccdsid "CCDS70983.1"; havana_gene "OTTMUSG00000011475.1"; havana_transcript "OTTMUST00000026829.1";
chr2	HAVANA	exon	19314728	19315052	0	+	.	gene_id "ENSMUSG00000037683.15"; transcript_id "ENSMUST00000114640.9"; gene_type "protein_coding"; gene_name "Armc3"; transcript_type "protein_coding"; transcript_name "Armc3-202"; exon_number 20; exon_id "ENSMUSE00000700036.3"; level 2; protein_id "ENSMUSP00000110287.3"; transcript_support_level "1"; mgi_id "MGI:1918132"; tag "basic"; tag "CCDS"; ccdsid "CCDS38052.1"; havana_gene "OTTMUSG00000011475.1"; havana_transcript "OTTMUST00000026828.1";
chr2	HAVANA	exon	19314728	19315052	0	+	.	gene_id "ENSMUSG00000037683.15"; transcript_id "ENSMUST00000049255.7"; gene_type "protein_coding"; gene_name "Armc3"; transcript_type "protein_coding"; transcript_name "Armc3-201"; exon_number 19; exon_id "ENSMUSE00000700036.3"; level 2; protein_id "ENSMUSP00000048784.7"; transcript_support_level "1"; mgi_id "MGI:1918132"; tag "mRNA_end_NF"; tag "Ensembl_canonical"; tag "GENCODE_Primary"; tag "appris_principal_1"; tag "CCDS"; ccdsid "CCDS70983.1"; havana_gene "OTTMUSG00000011475.1"; havana_transcript "OTTMUST00000026829.1";
chr2	HAVANA	stop_codon	19314935	19314937	0	+	0	gene_id "ENSMUSG00000037683.15"; transcript_id "ENSMUST00000114640.9"; gene_type "protein_coding"; gene_name "Armc3"; transcript_type "protein_coding"; transcript_name "Armc3-202"; exon_number 20; exon_id "ENSMUSE00000700036.3"; level 2; protein_id "ENSMUSP00000110287.3"; transcript_support_level "1"; mgi_id "MGI:1918132"; tag "basic"; tag "CCDS"; ccdsid "CCDS38052.1"; havana_gene "OTTMUSG00000011475.1"; havana_transcript "OTTMUST00000026828.1";
chr2	HAVANA	stop_codon	19314935	19314937	0	+	0	gene_id "ENSMUSG00000037683.15"; transcript_id "ENSMUST00000049255.7"; gene_type "protein_coding"; gene_name "Armc3"; transcript_type "protein_coding"; transcript_name "Armc3-201"; exon_number 19; exon_id "ENSMUSE00000700036.3"; level 2; protein_id "ENSMUSP00000048784.7"; transcript_support_level "1"; mgi_id "MGI:1918132"; tag "mRNA_end_NF"; tag "Ensembl_canonical"; tag "GENCODE_Primary"; tag "appris_principal_1"; tag "CCDS"; ccdsid "CCDS70983.1"; havana_gene "OTTMUSG00000011475.1"; havana_transcript "OTTMUST00000026829.1";
chr2	HAVANA	UTR	19314935	19315052	0	+	.	gene_id "ENSMUSG00000037683.15"; transcript_id "ENSMUST00000114640.9"; gene_type "protein_coding"; gene_name "Armc3"; transcript_type "protein_coding"; transcript_name "Armc3-202"; exon_number 20; exon_id "ENSMUSE00000700036.3"; level 2; protein_id "ENSMUSP00000110287.3"; transcript_support_level "1"; mgi_id "MGI:1918132"; tag "basic"; tag "CCDS"; ccdsid "CCDS38052.1"; havana_gene "OTTMUSG00000011475.1"; havana_transcript "OTTMUST00000026828.1";
chr2	HAVANA	UTR	19314935	19315052	0	+	.	gene_id "ENSMUSG00000037683.15"; transcript_id "ENSMUST00000049255.7"; gene_type "protein_coding"; gene_name "Armc3"; transcript_type "protein_coding"; transcript_name "Armc3-201"; exon_number 19; exon_id "ENSMUSE00000700036.3"; level 2; protein_id "ENSMUSP00000048784.7"; transcript_support_level "1"; mgi_id "MGI:1918132"; tag "mRNA_end_NF"; tag "Ensembl_canonical"; tag "GENCODE_Primary"; tag "appris_principal_1"; tag "CCDS"; ccdsid "CCDS70983.1"; havana_gene "OTTMUSG00000011475.1"; havana_transcript "OTTMUST00000026829.1";
chr2	HAVANA	exon	19349058	19349124	0	+	.	gene_id "ENSMUSG00000087674.10"; transcript_id "ENSMUST00000314602.1"; gene_type "lncRNA"; gene_name "4930447M23Rik"; transcript_type "lncRNA"; transcript_name "4930447M23Rik-237"; exon_number 1; exon_id "ENSMUSE00001621386.1"; level 2; mgi_id "MGI:1918902"; tag "TAGENE"; havana_gene "OTTMUSG00000011490.1";
chr2	HAVANA	transcript	19349058	19353638	0	+	.	gene_id "ENSMUSG00000087674.10"; transcript_id "ENSMUST00000314602.1"; gene_type "lncRNA"; gene_name "4930447M23Rik"; transcript_type "lncRNA"; transcript_name "4930447M23Rik-237"; level 2; mgi_id "MGI:1918902"; tag "TAGENE"; havana_gene "OTTMUSG00000011490.1";
chr2	HAVANA	gene	19349058	19367269	0	+	.	gene_id "ENSMUSG00000087674.10"; gene_type "lncRNA"; gene_name "4930447M23Rik"; level 2; mgi_id "MGI:1918902"; havana_gene "OTTMUSG00000011490.1";
chr2	HAVANA	exon	19349065	19349124	0	+	.	gene_id "ENSMUSG00000087674.10"; transcript_id "ENSMUST00000314615.1"; gene_type "lncRNA"; gene_name "4930447M23Rik"; transcript_type "lncRNA"; transcript_name "4930447M23Rik-250"; exon_number 1; exon_id "ENSMUSE00001621395.1"; level 2; mgi_id "MGI:1918902"; tag "basic"; tag "TAGENE"; havana_gene "OTTMUSG00000011490.1";
chr2	HAVANA	exon	19349065	19349124	0	+	.	gene_id "ENSMUSG00000087674.10"; transcript_id "ENSMUST00000314604.1"; gene_type "lncRNA"; gene_name "4930447M23Rik"; transcript_type "lncRNA"; transcript_name "4930447M23Rik-239"; exon_number 1; exon_id "ENSMUSE00001621395.1"; level 2; mgi_id "MGI:1918902"; tag "TAGENE"; havana_gene "OTTMUSG00000011490.1";
chr2	HAVANA	exon	19349065	19349124	0	+	.	gene_id "ENSMUSG00000087674.10"; transcript_id "ENSMUST00000314605.1"; gene_type "lncRNA"; gene_name "4930447M23Rik"; transcript_type "lncRNA"; transcript_name "4930447M23Rik-240"; exon_number 1; exon_id "ENSMUSE00001621395.1"; level 2; mgi_id "MGI:1918902"; tag "TAGENE"; havana_gene "OTTMUSG00000011490.1";
chr2	HAVANA	exon	19349065	19349124	0	+	.	gene_id "ENSMUSG00000087674.10"; transcript_id "ENSMUST00000314606.1"; gene_type "lncRNA"; gene_name "4930447M23Rik"; transcript_type "lncRNA"; transcript_name "4930447M23Rik-241"; exon_number 1; exon_id "ENSMUSE00001621395.1"; level 2; mgi_id "MGI:1918902"; tag "TAGENE"; havana_gene "OTTMUSG00000011490.1";
chr2	HAVANA	exon	19349065	19349124	0	+	.	gene_id "ENSMUSG00000087674.10"; transcript_id "ENSMUST00000314607.1"; gene_type "lncRNA"; gene_name "4930447M23Rik"; transcript_type "lncRNA"; transcript_name "4930447M23Rik-242"; exon_number 1; exon_id "ENSMUSE00001621395.1"; level 2; mgi_id "MGI:1918902"; tag "TAGENE"; havana_gene "OTTMUSG00000011490.1";
chr2	HAVANA	exon	19349065	19349124	0	+	.	gene_id "ENSMUSG00000087674.10"; transcript_id "ENSMUST00000314603.1"; gene_type "lncRNA"; gene_name "4930447M23Rik"; transcript_type "lncRNA"; transcript_name "4930447M23Rik-238"; exon_number 1; exon_id "ENSMUSE00001621395.1"; level 2; mgi_id "MGI:1918902"; tag "TAGENE"; havana_gene "OTTMUSG00000011490.1";
chr2	HAVANA	transcript	19349065	19353529	0	+	.	gene_id "ENSMUSG00000087674.10"; transcript_id "ENSMUST00000314615.1"; gene_type "lncRNA"; gene_name "4930447M23Rik"; transcript_type "lncRNA"; transcript_name "4930447M23Rik-250"; level 2; mgi_id "MGI:1918902"; tag "basic"; tag "TAGENE"; havana_gene "OTTMUSG00000011490.1";
chr2	HAVANA	transcript	19349065	19353638	0	+	.	gene_id "ENSMUSG00000087674.10"; transcript_id "ENSMUST00000314604.1"; gene_type "lncRNA"; gene_name "4930447M23Rik"; transcript_type "lncRNA"; transcript_name "4930447M23Rik-239"; level 2; mgi_id "MGI:1918902"; tag "TAGENE"; havana_gene "OTTMUSG00000011490.1";
chr2	HAVANA	transcript	19349065	19353638	0	+	.	gene_id "ENSMUSG00000087674.10"; transcript_id "ENSMUST00000314605.1"; gene_type "lncRNA"; gene_name "4930447M23Rik"; transcript_type "lncRNA"; transcript_name "4930447M23Rik-240"; level 2; mgi_id "MGI:1918902"; tag "TAGENE"; havana_gene "OTTMUSG00000011490.1";
chr2	HAVANA	transcript	19349065	19353638	0	+	.	gene_id "ENSMUSG00000087674.10"; transcript_id "ENSMUST00000314606.1"; gene_type "lncRNA"; gene_name "4930447M23Rik"; transcript_type "lncRNA"; transcript_name "4930447M23Rik-241"; level 2; mgi_id "MGI:1918902"; tag "TAGENE"; havana_gene "OTTMUSG00000011490.1";
chr2	HAVANA	transcript	19349065	19353638	0	+	.	gene_id "ENSMUSG00000087674.10"; transcript_id "ENSMUST00000314607.1"; gene_type "lncRNA"; gene_name "4930447M23Rik"; transcript_type "lncRNA"; transcript_name "4930447M23Rik-242"; level 2; mgi_id "MGI:1918902"; tag "TAGENE"; havana_gene "OTTMUSG00000011490.1";
chr2	HAVANA	transcript	19349065	19353639	0	+	.	gene_id "ENSMUSG00000087674.10"; transcript_id "ENSMUST00000314603.1"; gene_type "lncRNA"; gene_name "4930447M23Rik"; transcript_type "lncRNA"; transcript_name "4930447M23Rik-238"; level 2; mgi_id "MGI:1918902"; tag "TAGENE"; havana_gene "OTTMUSG00000011490.1";
chr2	HAVANA	exon	19349097	19349124	0	+	.	gene_id "ENSMUSG00000087674.10"; transcript_id "ENSMUST00000314608.1"; gene_type "lncRNA"; gene_name "4930447M23Rik"; transcript_type "lncRNA"; transcript_name "4930447M23Rik-243"; exon_number 1; exon_id "ENSMUSE00001621378.1"; level 2; mgi_id "MGI:1918902"; tag "basic"; tag "TAGENE"; havana_gene "OTTMUSG00000011490.1";
chr2	HAVANA	transcript	19349097	19353638	0	+	.	gene_id "ENSMUSG00000087674.10"; transcript_id "ENSMUST00000314608.1"; gene_type "lncRNA"; gene_name "4930447M23Rik"; transcript_type "lncRNA"; transcript_name "4930447M23Rik-243"; level 2; mgi_id "MGI:1918902"; tag "basic"; tag "TAGENE"; havana_gene "OTTMUSG00000011490.1";
chr2	HAVANA	exon	19349099	19349124	0	+	.	gene_id "ENSMUSG00000087674.10"; transcript_id "ENSMUST00000314597.1"; gene_type "lncRNA"; gene_name "4930447M23Rik"; transcript_type "lncRNA"; transcript_name "4930447M23Rik-232"; exon_number 1; exon_id "ENSMUSE00001621360.1"; level 2; mgi_id "MGI:1918902"; tag "TAGENE"; havana_gene "OTTMUSG00000011490.1";
chr2	HAVANA	transcript	19349099	19354632	0	+	.	gene_id "ENSMUSG00000087674.10"; transcript_id "ENSMUST00000314597.1"; gene_type "lncRNA"; gene_name "4930447M23Rik"; transcript_type "lncRNA"; transcript_name "4930447M23Rik-232"; level 2; mgi_id "MGI:1918902"; tag "TAGENE"; havana_gene "OTTMUSG00000011490.1";
chr2	HAVANA	exon	19349105	19349124	0	+	.	gene_id "ENSMUSG00000087674.10"; transcript_id "ENSMUST00000314609.1"; gene_type "lncRNA"; gene_name "4930447M23Rik"; transcript_type "lncRNA"; transcript_name "4930447M23Rik-244"; exon_number 1; exon_id "ENSMUSE00001621394.1"; level 2; mgi_id "MGI:1918902"; tag "TAGENE"; havana_gene "OTTMUSG00000011490.1";
chr2	HAVANA	transcript	19349105	19353638	0	+	.	gene_id "ENSMUSG00000087674.10"; transcript_id "ENSMUST00000314609.1"; gene_type "lncRNA"; gene_name "4930447M23Rik"; transcript_type "lncRNA"; transcript_name "4930447M23Rik-244"; level 2; mgi_id "MGI:1918902"; tag "TAGENE"; havana_gene "OTTMUSG00000011490.1";
chr2	HAVANA	exon	19349116	19349978	0	+	.	gene_id "ENSMUSG00000087674.10"; transcript_id "ENSMUST00000314611.1"; gene_type "lncRNA"; gene_name "4930447M23Rik"; transcript_type "lncRNA"; transcript_name "4930447M23Rik-246"; exon_number 1; exon_id "ENSMUSE00001621331.1"; level 2; mgi_id "MGI:1918902"; tag "TAGENE"; havana_gene "OTTMUSG00000011490.1";
chr2	HAVANA	exon	19349116	19349978	0	+	.	gene_id "ENSMUSG00000087674.10"; transcript_id "ENSMUST00000314582.1"; gene_type "lncRNA"; gene_name "4930447M23Rik"; transcript_type "lncRNA"; transcript_name "4930447M23Rik-217"; exon_number 1; exon_id "ENSMUSE00001621331.1"; level 2; mgi_id "MGI:1918902"; tag "TAGENE"; havana_gene "OTTMUSG00000011490.1";
chr2	HAVANA	transcript	19349116	19353638	0	+	.	gene_id "ENSMUSG00000087674.10"; transcript_id "ENSMUST00000314611.1"; gene_type "lncRNA"; gene_name "4930447M23Rik"; transcript_type "lncRNA"; transcript_name "4930447M23Rik-246"; level 2; mgi_id "MGI:1918902"; tag "TAGENE"; havana_gene "OTTMUSG00000011490.1";
chr2	HAVANA	transcript	19349116	19359256	0	+	.	gene_id "ENSMUSG00000087674.10"; transcript_id "ENSMUST00000314582.1"; gene_type "lncRNA"; gene_name "4930447M23Rik"; transcript_type "lncRNA"; transcript_name "4930447M23Rik-217"; level 2; mgi_id "MGI:1918902"; tag "TAGENE"; havana_gene "OTTMUSG00000011490.1";
chr2	HAVANA	exon	19349119	19349978	0	+	.	gene_id "ENSMUSG00000087674.10"; transcript_id "ENSMUST00000314612.1"; gene_type "lncRNA"; gene_name "4930447M23Rik"; transcript_type "lncRNA"; transcript_name "4930447M23Rik-247"; exon_number 1; exon_id "ENSMUSE00001621353.1"; level 2; mgi_id "MGI:1918902"; tag "TAGENE"; havana_gene "OTTMUSG00000011490.1";
chr2	HAVANA	exon	19349119	19349978	0	+	.	gene_id "ENSMUSG00000087674.10"; transcript_id "ENSMUST00000314613.1"; gene_type "lncRNA"; gene_name "4930447M23Rik"; transcript_type "lncRNA"; transcript_name "4930447M23Rik-248"; exon_number 1; exon_id "ENSMUSE00001621353.1"; level 2; mgi_id "MGI:1918902"; tag "TAGENE"; havana_gene "OTTMUSG00000011490.1";
chr2	HAVANA	transcript	19349119	19353638	0	+	.	gene_id "ENSMUSG00000087674.10"; transcript_id "ENSMUST00000314612.1"; gene_type "lncRNA"; gene_name "4930447M23Rik"; transcript_type "lncRNA"; transcript_name "4930447M23Rik-247"; level 2; mgi_id "MGI:1918902"; tag "TAGENE"; havana_gene "OTTMUSG00000011490.1";
chr2	HAVANA	transcript	19349119	19353638	0	+	.	gene_id "ENSMUSG00000087674.10"; transcript_id "ENSMUST00000314613.1"; gene_type "lncRNA"; gene_name "4930447M23Rik"; transcript_type "lncRNA"; transcript_name "4930447M23Rik-248"; level 2; mgi_id "MGI:1918902"; tag "TAGENE"; havana_gene "OTTMUSG00000011490.1";
chr2	HAVANA	exon	19349120	19349930	0	+	.	gene_id "ENSMUSG00000087674.10"; transcript_id "ENSMUST00000314610.1"; gene_type "lncRNA"; gene_name "4930447M23Rik"; transcript_type "lncRNA"; transcript_name "4930447M23Rik-245"; exon_number 1; exon_id "ENSMUSE00001621374.1"; level 2; mgi_id "MGI:1918902"; tag "TAGENE"; havana_gene "OTTMUSG00000011490.1";
chr2	HAVANA	exon	19349120	19349978	0	+	.	gene_id "ENSMUSG00000087674.10"; transcript_id "ENSMUST00000136456.3"; gene_type "lncRNA"; gene_name "4930447M23Rik"; transcript_type "lncRNA"; transcript_name "4930447M23Rik-201"; exon_number 1; exon_id "ENSMUSE00001621375.1"; level 2; transcript_support_level "3"; mgi_id "MGI:1918902"; tag "TAGENE"; havana_gene "OTTMUSG00000011490.1"; havana_transcript "OTTMUST00000026861.1";
chr2	HAVANA	transcript	19349120	19353643	0	+	.	gene_id "ENSMUSG00000087674.10"; transcript_id "ENSMUST00000314610.1"; gene_type "lncRNA"; gene_name "4930447M23Rik"; transcript_type "lncRNA"; transcript_name "4930447M23Rik-245"; level 2; mgi_id "MGI:1918902"; tag "TAGENE"; havana_gene "OTTMUSG00000011490.1";
chr2	HAVANA	transcript	19349120	19354397	0	+	.	gene_id "ENSMUSG00000087674.10"; transcript_id "ENSMUST00000136456.3"; gene_type "lncRNA"; gene_name "4930447M23Rik"; transcript_type "lncRNA"; transcript_name "4930447M23Rik-201"; level 2; transcript_support_level "3"; mgi_id "MGI:1918902"; tag "TAGENE"; havana_gene "OTTMUSG00000011490.1"; havana_transcript "OTTMUST00000026861.1";
chr2	HAVANA	exon	19349121	19349930	0	+	.	gene_id "ENSMUSG00000087674.10"; transcript_id "ENSMUST00000141289.9"; gene_type "lncRNA"; gene_name "4930447M23Rik"; transcript_type "lncRNA"; transcript_name "4930447M23Rik-202"; exon_number 1; exon_id "ENSMUSE00001621332.1"; level 2; transcript_support_level "1"; mgi_id "MGI:1918902"; tag "TAGENE"; havana_gene "OTTMUSG00000011490.1"; havana_transcript "OTTMUST00000026859.1";
chr2	HAVANA	transcript	19349121	19354013	0	+	.	gene_id "ENSMUSG00000087674.10"; transcript_id "ENSMUST00000141289.9"; gene_type "lncRNA"; gene_name "4930447M23Rik"; transcript_type "lncRNA"; transcript_name "4930447M23Rik-202"; level 2; transcript_support_level "1"; mgi_id "MGI:1918902"; tag "TAGENE"; havana_gene "OTTMUSG00000011490.1"; havana_transcript "OTTMUST00000026859.1";
chr2	HAVANA	exon	19349127	19349930	0	+	.	gene_id "ENSMUSG00000087674.10"; transcript_id "ENSMUST00000314614.1"; gene_type "lncRNA"; gene_name "4930447M23Rik"; transcript_type "lncRNA"; transcript_name "4930447M23Rik-249"; exon_number 1; exon_id "ENSMUSE00001621351.1"; level 2; mgi_id "MGI:1918902"; tag "TAGENE"; havana_gene "OTTMUSG00000011490.1";
chr2	HAVANA	transcript	19349127	19353638	0	+	.	gene_id "ENSMUSG00000087674.10"; transcript_id "ENSMUST00000314614.1"; gene_type "lncRNA"; gene_name "4930447M23Rik"; transcript_type "lncRNA"; transcript_name "4930447M23Rik-249"; level 2; mgi_id "MGI:1918902"; tag "TAGENE"; havana_gene "OTTMUSG00000011490.1";
chr2	HAVANA	exon	19349133	19349930	0	+	.	gene_id "ENSMUSG00000087674.10"; transcript_id "ENSMUST00000314598.1"; gene_type "lncRNA"; gene_name "4930447M23Rik"; transcript_type "lncRNA"; transcript_name "4930447M23Rik-233"; exon_number 1; exon_id "ENSMUSE00001621345.1"; level 2; mgi_id "MGI:1918902"; tag "TAGENE"; havana_gene "OTTMUSG00000011490.1";
chr2	HAVANA	exon	19349133	19349930	0	+	.	gene_id "ENSMUSG00000087674.10"; transcript_id "ENSMUST00000314599.1"; gene_type "lncRNA"; gene_name "4930447M23Rik"; transcript_type "lncRNA"; transcript_name "4930447M23Rik-234"; exon_number 1; exon_id "ENSMUSE00001621345.1"; level 2; mgi_id "MGI:1918902"; tag "TAGENE"; havana_gene "OTTMUSG00000011490.1";
chr2	HAVANA	transcript	19349133	19354633	0	+	.	gene_id "ENSMUSG00000087674.10"; transcript_id "ENSMUST00000314598.1"; gene_type "lncRNA"; gene_name "4930447M23Rik"; transcript_type "lncRNA"; transcript_name "4930447M23Rik-233"; level 2; mgi_id "MGI:1918902"; tag "TAGENE"; havana_gene "OTTMUSG00000011490.1";
chr2	HAVANA	transcript	19349133	19354633	0	+	.	gene_id "ENSMUSG00000087674.10"; transcript_id "ENSMUST00000314599.1"; gene_type "lncRNA"; gene_name "4930447M23Rik"; transcript_type "lncRNA"; transcript_name "4930447M23Rik-234"; level 2; mgi_id "MGI:1918902"; tag "TAGENE"; havana_gene "OTTMUSG00000011490.1";
chr2	HAVANA	exon	19349153	19349978	0	+	.	gene_id "ENSMUSG00000087674.10"; transcript_id "ENSMUST00000314600.1"; gene_type "lncRNA"; gene_name "4930447M23Rik"; transcript_type "lncRNA"; transcript_name "4930447M23Rik-235"; exon_number 1; exon_id "ENSMUSE00001621329.1"; level 2; mgi_id "MGI:1918902"; tag "TAGENE"; havana_gene "OTTMUSG00000011490.1";
chr2	HAVANA	transcript	19349153	19354634	0	+	.	gene_id "ENSMUSG00000087674.10"; transcript_id "ENSMUST00000314600.1"; gene_type "lncRNA"; gene_name "4930447M23Rik"; transcript_type "lncRNA"; transcript_name "4930447M23Rik-235"; level 2; mgi_id "MGI:1918902"; tag "TAGENE"; havana_gene "OTTMUSG00000011490.1";
chr2	HAVANA	exon	19349325	19349978	0	+	.	gene_id "ENSMUSG00000087674.10"; transcript_id "ENSMUST00000314583.1"; gene_type "lncRNA"; gene_name "4930447M23Rik"; transcript_type "lncRNA"; transcript_name "4930447M23Rik-218"; exon_number 1; exon_id "ENSMUSE00001621373.1"; level 2; mgi_id "MGI:1918902"; tag "TAGENE"; havana_gene "OTTMUSG00000011490.1";
chr2	HAVANA	transcript	19349325	19357065	0	+	.	gene_id "ENSMUSG00000087674.10"; transcript_id "ENSMUST00000314583.1"; gene_type "lncRNA"; gene_name "4930447M23Rik"; transcript_type "lncRNA"; transcript_name "4930447M23Rik-218"; level 2; mgi_id "MGI:1918902"; tag "TAGENE"; havana_gene "OTTMUSG00000011490.1";
chr2	HAVANA	exon	19349342	19349930	0	+	.	gene_id "ENSMUSG00000087674.10"; transcript_id "ENSMUST00000314584.1"; gene_type "lncRNA"; gene_name "4930447M23Rik"; transcript_type "lncRNA"; transcript_name "4930447M23Rik-219"; exon_number 1; exon_id "ENSMUSE00001621384.1"; level 2; mgi_id "MGI:1918902"; tag "TAGENE"; havana_gene "OTTMUSG00000011490.1";
chr2	HAVANA	exon	19349342	19349978	0	+	.	gene_id "ENSMUSG00000087674.10"; transcript_id "ENSMUST00000314623.1"; gene_type "lncRNA"; gene_name "4930447M23Rik"; transcript_type "lncRNA"; transcript_name "4930447M23Rik-258"; exon_number 1; exon_id "ENSMUSE00001621338.1"; level 2; mgi_id "MGI:1918902"; tag "TAGENE"; havana_gene "OTTMUSG00000011490.1";
chr2	HAVANA	transcript	19349342	19352817	0	+	.	gene_id "ENSMUSG00000087674.10"; transcript_id "ENSMUST00000314623.1"; gene_type "lncRNA"; gene_name "4930447M23Rik"; transcript_type "lncRNA"; transcript_name "4930447M23Rik-258"; level 2; mgi_id "MGI:1918902"; tag "TAGENE"; havana_gene "OTTMUSG00000011490.1";
chr2	HAVANA	transcript	19349342	19357065	0	+	.	gene_id "ENSMUSG00000087674.10"; transcript_id "ENSMUST00000314584.1"; gene_type "lncRNA"; gene_name "4930447M23Rik"; transcript_type "lncRNA"; transcript_name "4930447M23Rik-219"; level 2; mgi_id "MGI:1918902"; tag "TAGENE"; havana_gene "OTTMUSG00000011490.1";
chr2	HAVANA	exon	19349348	19349978	0	+	.	gene_id "ENSMUSG00000087674.10"; transcript_id "ENSMUST00000243017.2"; gene_type "lncRNA"; gene_name "4930447M23Rik"; transcript_type "lncRNA"; transcript_name "4930447M23Rik-205"; exon_number 1; exon_id "ENSMUSE00001621389.1"; level 2; mgi_id "MGI:1918902"; tag "TAGENE"; havana_gene "OTTMUSG00000011490.1";
chr2	HAVANA	transcript	19349348	19357065	0	+	.	gene_id "ENSMUSG00000087674.10"; transcript_id "ENSMUST00000243017.2"; gene_type "lncRNA"; gene_name "4930447M23Rik"; transcript_type "lncRNA"; transcript_name "4930447M23Rik-205"; level 2; mgi_id "MGI:1918902"; tag "TAGENE"; havana_gene "OTTMUSG00000011490.1";
chr2	HAVANA	exon	19349349	19349930	0	+	.	gene_id "ENSMUSG00000087674.10"; transcript_id "ENSMUST00000247649.2"; gene_type "lncRNA"; gene_name "4930447M23Rik"; transcript_type "lncRNA"; transcript_name "4930447M23Rik-214"; exon_number 1; exon_id "ENSMUSE00001621368.1"; level 2; mgi_id "MGI:1918902"; tag "TAGENE"; havana_gene "OTTMUSG00000011490.1";
chr2	HAVANA	transcript	19349349	19357065	0	+	.	gene_id "ENSMUSG00000087674.10"; transcript_id "ENSMUST00000247649.2"; gene_type "lncRNA"; gene_name "4930447M23Rik"; transcript_type "lncRNA"; transcript_name "4930447M23Rik-214"; level 2; mgi_id "MGI:1918902"; tag "TAGENE"; havana_gene "OTTMUSG00000011490.1";
chr2	HAVANA	exon	19349364	19349930	0	+	.	gene_id "ENSMUSG00000087674.10"; transcript_id "ENSMUST00000314616.1"; gene_type "lncRNA"; gene_name "4930447M23Rik"; transcript_type "lncRNA"; transcript_name "4930447M23Rik-251"; exon_number 1; exon_id "ENSMUSE00001621396.1"; level 2; mgi_id "MGI:1918902"; tag "TAGENE"; havana_gene "OTTMUSG00000011490.1";
chr2	HAVANA	transcript	19349364	19353638	0	+	.	gene_id "ENSMUSG00000087674.10"; transcript_id "ENSMUST00000314616.1"; gene_type "lncRNA"; gene_name "4930447M23Rik"; transcript_type "lncRNA"; transcript_name "4930447M23Rik-251"; level 2; mgi_id "MGI:1918902"; tag "TAGENE"; havana_gene "OTTMUSG00000011490.1";
chr2	HAVANA	exon	19349365	19349978	0	+	.	gene_id "ENSMUSG00000087674.10"; transcript_id "ENSMUST00000247015.2"; gene_type "lncRNA"; gene_name "4930447M23Rik"; transcript_type "lncRNA"; transcript_name "4930447M23Rik-210"; exon_number 1; exon_id "ENSMUSE00001621337.1"; level 2; mgi_id "MGI:1918902"; tag "TAGENE"; havana_gene "OTTMUSG00000011490.1";
chr2	HAVANA	transcript	19349365	19357065	0	+	.	gene_id "ENSMUSG00000087674.10"; transcript_id "ENSMUST00000247015.2"; gene_type "lncRNA"; gene_name "4930447M23Rik"; transcript_type "lncRNA"; transcript_name "4930447M23Rik-210"; level 2; mgi_id "MGI:1918902"; tag "TAGENE"; havana_gene "OTTMUSG00000011490.1";
chr2	HAVANA	exon	19349442	19349978	0	+	.	gene_id "ENSMUSG00000087674.10"; transcript_id "ENSMUST00000150514.10"; gene_type "lncRNA"; gene_name "4930447M23Rik"; transcript_type "lncRNA"; transcript_name "4930447M23Rik-203"; exon_number 1; exon_id "ENSMUSE00001621370.1"; level 2; transcript_support_level "3"; mgi_id "MGI:1918902"; tag "basic"; tag "TAGENE"; havana_gene "OTTMUSG00000011490.1"; havana_transcript "OTTMUST00000026860.1";
chr2	HAVANA	transcript	19349442	19357339	0	+	.	gene_id "ENSMUSG00000087674.10"; transcript_id "ENSMUST00000150514.10"; gene_type "lncRNA"; gene_name "4930447M23Rik"; transcript_type "lncRNA"; transcript_name "4930447M23Rik-203"; level 2; transcript_support_level "3"; mgi_id "MGI:1918902"; tag "basic"; tag "TAGENE"; havana_gene "OTTMUSG00000011490.1"; havana_transcript "OTTMUST00000026860.1";
chr2	HAVANA	exon	19349523	19349930	0	+	.	gene_id "ENSMUSG00000087674.10"; transcript_id "ENSMUST00000314585.1"; gene_type "lncRNA"; gene_name "4930447M23Rik"; transcript_type "lncRNA"; transcript_name "4930447M23Rik-220"; exon_number 1; exon_id "ENSMUSE00001621391.1"; level 2; mgi_id "MGI:1918902"; tag "TAGENE"; havana_gene "OTTMUSG00000011490.1";
chr2	HAVANA	transcript	19349523	19357065	0	+	.	gene_id "ENSMUSG00000087674.10"; transcript_id "ENSMUST00000314585.1"; gene_type "lncRNA"; gene_name "4930447M23Rik"; transcript_type "lncRNA"; transcript_name "4930447M23Rik-220"; level 2; mgi_id "MGI:1918902"; tag "TAGENE"; havana_gene "OTTMUSG00000011490.1";
chr2	HAVANA	exon	19349571	19349978	0	+	.	gene_id "ENSMUSG00000087674.10"; transcript_id "ENSMUST00000247163.2"; gene_type "lncRNA"; gene_name "4930447M23Rik"; transcript_type "lncRNA"; transcript_name "4930447M23Rik-211"; exon_number 1; exon_id "ENSMUSE00001621336.1"; level 2; mgi_id "MGI:1918902"; tag "TAGENE"; havana_gene "OTTMUSG00000011490.1";
chr2	HAVANA	transcript	19349571	19357065	0	+	.	gene_id "ENSMUSG00000087674.10"; transcript_id "ENSMUST00000247163.2"; gene_type "lncRNA"; gene_name "4930447M23Rik"; transcript_type "lncRNA"; transcript_name "4930447M23Rik-211"; level 2; mgi_id "MGI:1918902"; tag "TAGENE"; havana_gene "OTTMUSG00000011490.1";
chr2	HAVANA	exon	19349632	19349930	0	+	.	gene_id "ENSMUSG00000087674.10"; transcript_id "ENSMUST00000247316.2"; gene_type "lncRNA"; gene_name "4930447M23Rik"; transcript_type "lncRNA"; transcript_name "4930447M23Rik-212"; exon_number 1; exon_id "ENSMUSE00001490557.1"; level 2; mgi_id "MGI:1918902"; tag "TAGENE"; havana_gene "OTTMUSG00000011490.1";
chr2	HAVANA	exon	19349632	19349978	0	+	.	gene_id "ENSMUSG00000087674.10"; transcript_id "ENSMUST00000314624.1"; gene_type "lncRNA"; gene_name "4930447M23Rik"; transcript_type "lncRNA"; transcript_name "4930447M23Rik-259"; exon_number 1; exon_id "ENSMUSE00001621397.1"; level 2; mgi_id "MGI:1918902"; tag "TAGENE"; havana_gene "OTTMUSG00000011490.1";
chr2	HAVANA	transcript	19349632	19352835	0	+	.	gene_id "ENSMUSG00000087674.10"; transcript_id "ENSMUST00000314624.1"; gene_type "lncRNA"; gene_name "4930447M23Rik"; transcript_type "lncRNA"; transcript_name "4930447M23Rik-259"; level 2; mgi_id "MGI:1918902"; tag "TAGENE"; havana_gene "OTTMUSG00000011490.1";
chr2	HAVANA	transcript	19349632	19357065	0	+	.	gene_id "ENSMUSG00000087674.10"; transcript_id "ENSMUST00000247316.2"; gene_type "lncRNA"; gene_name "4930447M23Rik"; transcript_type "lncRNA"; transcript_name "4930447M23Rik-212"; level 2; mgi_id "MGI:1918902"; tag "TAGENE"; havana_gene "OTTMUSG00000011490.1";
chr2	HAVANA	exon	19349633	19349930	0	+	.	gene_id "ENSMUSG00000087674.10"; transcript_id "ENSMUST00000314594.1"; gene_type "lncRNA"; gene_name "4930447M23Rik"; transcript_type "lncRNA"; transcript_name "4930447M23Rik-229"; exon_number 1; exon_id "ENSMUSE00001621348.1"; level 2; mgi_id "MGI:1918902"; tag "TAGENE"; havana_gene "OTTMUSG00000011490.1";
chr2	HAVANA	exon	19349633	19349930	0	+	.	gene_id "ENSMUSG00000087674.10"; transcript_id "ENSMUST00000314586.1"; gene_type "lncRNA"; gene_name "4930447M23Rik"; transcript_type "lncRNA"; transcript_name "4930447M23Rik-221"; exon_number 1; exon_id "ENSMUSE00001621348.1"; level 2; mgi_id "MGI:1918902"; tag "TAGENE"; havana_gene "OTTMUSG00000011490.1";
chr2	HAVANA	transcript	19349633	19356225	0	+	.	gene_id "ENSMUSG00000087674.10"; transcript_id "ENSMUST00000314594.1"; gene_type "lncRNA"; gene_name "4930447M23Rik"; transcript_type "lncRNA"; transcript_name "4930447M23Rik-229"; level 2; mgi_id "MGI:1918902"; tag "TAGENE"; havana_gene "OTTMUSG00000011490.1";
chr2	HAVANA	transcript	19349633	19357065	0	+	.	gene_id "ENSMUSG00000087674.10"; transcript_id "ENSMUST00000314586.1"; gene_type "lncRNA"; gene_name "4930447M23Rik"; transcript_type "lncRNA"; transcript_name "4930447M23Rik-221"; level 2; mgi_id "MGI:1918902"; tag "TAGENE"; havana_gene "OTTMUSG00000011490.1";
chr2	HAVANA	exon	19349637	19349930	0	+	.	gene_id "ENSMUSG00000087674.10"; transcript_id "ENSMUST00000242211.2"; gene_type "lncRNA"; gene_name "4930447M23Rik"; transcript_type "lncRNA"; transcript_name "4930447M23Rik-204"; exon_number 1; exon_id "ENSMUSE00001621330.1"; level 2; mgi_id "MGI:1918902"; tag "TAGENE"; havana_gene "OTTMUSG00000011490.1";
chr2	HAVANA	transcript	19349637	19357065	0	+	.	gene_id "ENSMUSG00000087674.10"; transcript_id "ENSMUST00000242211.2"; gene_type "lncRNA"; gene_name "4930447M23Rik"; transcript_type "lncRNA"; transcript_name "4930447M23Rik-204"; level 2; mgi_id "MGI:1918902"; tag "TAGENE"; havana_gene "OTTMUSG00000011490.1";
chr2	HAVANA	exon	19349638	19349930	0	+	.	gene_id "ENSMUSG00000087674.10"; transcript_id "ENSMUST00000314625.1"; gene_type "lncRNA"; gene_name "4930447M23Rik"; transcript_type "lncRNA"; transcript_name "4930447M23Rik-260"; exon_number 1; exon_id "ENSMUSE00001621387.1"; level 2; mgi_id "MGI:1918902"; tag "TAGENE"; havana_gene "OTTMUSG00000011490.1";
chr2	HAVANA	exon	19349638	19349930	0	+	.	gene_id "ENSMUSG00000087674.10"; transcript_id "ENSMUST00000243928.2"; gene_type "lncRNA"; gene_name "4930447M23Rik"; transcript_type "lncRNA"; transcript_name "4930447M23Rik-206"; exon_number 1; exon_id "ENSMUSE00001621387.1"; level 2; mgi_id "MGI:1918902"; tag "TAGENE"; havana_gene "OTTMUSG00000011490.1";
chr2	HAVANA	exon	19349638	19349978	0	+	.	gene_id "ENSMUSG00000087674.10"; transcript_id "ENSMUST00000314587.1"; gene_type "lncRNA"; gene_name "4930447M23Rik"; transcript_type "lncRNA"; transcript_name "4930447M23Rik-222"; exon_number 1; exon_id "ENSMUSE00001621393.1"; level 2; mgi_id "MGI:1918902"; tag "TAGENE"; havana_gene "OTTMUSG00000011490.1";
chr2	HAVANA	exon	19349638	19349978	0	+	.	gene_id "ENSMUSG00000087674.10"; transcript_id "ENSMUST00000314581.1"; gene_type "lncRNA"; gene_name "4930447M23Rik"; transcript_type "lncRNA"; transcript_name "4930447M23Rik-216"; exon_number 1; exon_id "ENSMUSE00001621393.1"; level 2; mgi_id "MGI:1918902"; tag "basic"; tag "TAGENE"; havana_gene "OTTMUSG00000011490.1";
chr2	HAVANA	transcript	19349638	19352827	0	+	.	gene_id "ENSMUSG00000087674.10"; transcript_id "ENSMUST00000314625.1"; gene_type "lncRNA"; gene_name "4930447M23Rik"; transcript_type "lncRNA"; transcript_name "4930447M23Rik-260"; level 2; mgi_id "MGI:1918902"; tag "TAGENE"; havana_gene "OTTMUSG00000011490.1";
chr2	HAVANA	transcript	19349638	19357065	0	+	.	gene_id "ENSMUSG00000087674.10"; transcript_id "ENSMUST00000243928.2"; gene_type "lncRNA"; gene_name "4930447M23Rik"; transcript_type "lncRNA"; transcript_name "4930447M23Rik-206"; level 2; mgi_id "MGI:1918902"; tag "TAGENE"; havana_gene "OTTMUSG00000011490.1";
chr2	HAVANA	transcript	19349638	19357065	0	+	.	gene_id "ENSMUSG00000087674.10"; transcript_id "ENSMUST00000314587.1"; gene_type "lncRNA"; gene_name "4930447M23Rik"; transcript_type "lncRNA"; transcript_name "4930447M23Rik-222"; level 2; mgi_id "MGI:1918902"; tag "TAGENE"; havana_gene "OTTMUSG00000011490.1";
chr2	HAVANA	transcript	19349638	19366971	0	+	.	gene_id "ENSMUSG00000087674.10"; transcript_id "ENSMUST00000314581.1"; gene_type "lncRNA"; gene_name "4930447M23Rik"; transcript_type "lncRNA"; transcript_name "4930447M23Rik-216"; level 2; mgi_id "MGI:1918902"; tag "basic"; tag "TAGENE"; havana_gene "OTTMUSG00000011490.1";
chr2	HAVANA	exon	19349639	19349930	0	+	.	gene_id "ENSMUSG00000087674.10"; transcript_id "ENSMUST00000246641.2"; gene_type "lncRNA"; gene_name "4930447M23Rik"; transcript_type "lncRNA"; transcript_name "4930447M23Rik-208"; exon_number 1; exon_id "ENSMUSE00001621349.1"; level 2; mgi_id "MGI:1918902"; tag "TAGENE"; havana_gene "OTTMUSG00000011490.1";
chr2	HAVANA	transcript	19349639	19357065	0	+	.	gene_id "ENSMUSG00000087674.10"; transcript_id "ENSMUST00000246641.2"; gene_type "lncRNA"; gene_name "4930447M23Rik"; transcript_type "lncRNA"; transcript_name "4930447M23Rik-208"; level 2; mgi_id "MGI:1918902"; tag "TAGENE"; havana_gene "OTTMUSG00000011490.1";
chr2	HAVANA	exon	19349640	19349978	0	+	.	gene_id "ENSMUSG00000087674.10"; transcript_id "ENSMUST00000245799.2"; gene_type "lncRNA"; gene_name "4930447M23Rik"; transcript_type "lncRNA"; transcript_name "4930447M23Rik-207"; exon_number 1; exon_id "ENSMUSE00001621356.1"; level 2; mgi_id "MGI:1918902"; tag "TAGENE"; havana_gene "OTTMUSG00000011490.1";
chr2	HAVANA	transcript	19349640	19357065	0	+	.	gene_id "ENSMUSG00000087674.10"; transcript_id "ENSMUST00000245799.2"; gene_type "lncRNA"; gene_name "4930447M23Rik"; transcript_type "lncRNA"; transcript_name "4930447M23Rik-207"; level 2; mgi_id "MGI:1918902"; tag "TAGENE"; havana_gene "OTTMUSG00000011490.1";
chr2	HAVANA	exon	19349645	19349978	0	+	.	gene_id "ENSMUSG00000087674.10"; transcript_id "ENSMUST00000314592.1"; gene_type "lncRNA"; gene_name "4930447M23Rik"; transcript_type "lncRNA"; transcript_name "4930447M23Rik-227"; exon_number 1; exon_id "ENSMUSE00001491417.1"; level 2; mgi_id "MGI:1918902"; tag "TAGENE"; havana_gene "OTTMUSG00000011490.1";
chr2	HAVANA	exon	19349645	19349978	0	+	.	gene_id "ENSMUSG00000087674.10"; transcript_id "ENSMUST00000246840.1"; gene_type "lncRNA"; gene_name "4930447M23Rik"; transcript_type "lncRNA"; transcript_name "4930447M23Rik-209"; exon_number 1; exon_id "ENSMUSE00001491417.1"; level 2; mgi_id "MGI:1918902"; tag "TAGENE"; havana_gene "OTTMUSG00000011490.1";
chr2	HAVANA	exon	19349645	19349978	0	+	.	gene_id "ENSMUSG00000087674.10"; transcript_id "ENSMUST00000314588.1"; gene_type "lncRNA"; gene_name "4930447M23Rik"; transcript_type "lncRNA"; transcript_name "4930447M23Rik-223"; exon_number 1; exon_id "ENSMUSE00001491417.1"; level 2; mgi_id "MGI:1918902"; tag "TAGENE"; havana_gene "OTTMUSG00000011490.1";
chr2	HAVANA	transcript	19349645	19357054	0	+	.	gene_id "ENSMUSG00000087674.10"; transcript_id "ENSMUST00000314592.1"; gene_type "lncRNA"; gene_name "4930447M23Rik"; transcript_type "lncRNA"; transcript_name "4930447M23Rik-227"; level 2; mgi_id "MGI:1918902"; tag "TAGENE"; havana_gene "OTTMUSG00000011490.1";
chr2	HAVANA	transcript	19349645	19357065	0	+	.	gene_id "ENSMUSG00000087674.10"; transcript_id "ENSMUST00000246840.1"; gene_type "lncRNA"; gene_name "4930447M23Rik"; transcript_type "lncRNA"; transcript_name "4930447M23Rik-209"; level 2; mgi_id "MGI:1918902"; tag "TAGENE"; havana_gene "OTTMUSG00000011490.1";
chr2	HAVANA	transcript	19349645	19357065	0	+	.	gene_id "ENSMUSG00000087674.10"; transcript_id "ENSMUST00000314588.1"; gene_type "lncRNA"; gene_name "4930447M23Rik"; transcript_type "lncRNA"; transcript_name "4930447M23Rik-223"; level 2; mgi_id "MGI:1918902"; tag "TAGENE"; havana_gene "OTTMUSG00000011490.1";
chr2	HAVANA	exon	19349647	19349978	0	+	.	gene_id "ENSMUSG00000087674.10"; transcript_id "ENSMUST00000314596.1"; gene_type "lncRNA"; gene_name "4930447M23Rik"; transcript_type "lncRNA"; transcript_name "4930447M23Rik-231"; exon_number 1; exon_id "ENSMUSE00001621342.1"; level 2; mgi_id "MGI:1918902"; tag "basic"; tag "TAGENE"; havana_gene "OTTMUSG00000011490.1";
chr2	HAVANA	transcript	19349647	19356228	0	+	.	gene_id "ENSMUSG00000087674.10"; transcript_id "ENSMUST00000314596.1"; gene_type "lncRNA"; gene_name "4930447M23Rik"; transcript_type "lncRNA"; transcript_name "4930447M23Rik-231"; level 2; mgi_id "MGI:1918902"; tag "basic"; tag "TAGENE"; havana_gene "OTTMUSG00000011490.1";
chr2	HAVANA	exon	19349649	19349930	0	+	.	gene_id "ENSMUSG00000087674.10"; transcript_id "ENSMUST00000314590.1"; gene_type "lncRNA"; gene_name "4930447M23Rik"; transcript_type "lncRNA"; transcript_name "4930447M23Rik-225"; exon_number 1; exon_id "ENSMUSE00001621366.1"; level 2; mgi_id "MGI:1918902"; tag "TAGENE"; havana_gene "OTTMUSG00000011490.1";
chr2	HAVANA	exon	19349649	19349978	0	+	.	gene_id "ENSMUSG00000087674.10"; transcript_id "ENSMUST00000314589.1"; gene_type "lncRNA"; gene_name "4930447M23Rik"; transcript_type "lncRNA"; transcript_name "4930447M23Rik-224"; exon_number 1; exon_id "ENSMUSE00001621343.1"; level 2; mgi_id "MGI:1918902"; tag "TAGENE"; havana_gene "OTTMUSG00000011490.1";
chr2	HAVANA	transcript	19349649	19357065	0	+	.	gene_id "ENSMUSG00000087674.10"; transcript_id "ENSMUST00000314589.1"; gene_type "lncRNA"; gene_name "4930447M23Rik"; transcript_type "lncRNA"; transcript_name "4930447M23Rik-224"; level 2; mgi_id "MGI:1918902"; tag "TAGENE"; havana_gene "OTTMUSG00000011490.1";
chr2	HAVANA	transcript	19349649	19357065	0	+	.	gene_id "ENSMUSG00000087674.10"; transcript_id "ENSMUST00000314590.1"; gene_type "lncRNA"; gene_name "4930447M23Rik"; transcript_type "lncRNA"; transcript_name "4930447M23Rik-225"; level 2; mgi_id "MGI:1918902"; tag "TAGENE"; havana_gene "OTTMUSG00000011490.1";
chr2	HAVANA	exon	19349652	19349930	0	+	.	gene_id "ENSMUSG00000087674.10"; transcript_id "ENSMUST00000314580.1"; gene_type "lncRNA"; gene_name "4930447M23Rik"; transcript_type "lncRNA"; transcript_name "4930447M23Rik-215"; exon_number 1; exon_id "ENSMUSE00001621385.1"; level 2; mgi_id "MGI:1918902"; tag "Ensembl_canonical"; tag "GENCODE_Primary"; tag "TAGENE"; havana_gene "OTTMUSG00000011490.1";
chr2	HAVANA	exon	19349652	19349978	0	+	.	gene_id "ENSMUSG00000087674.10"; transcript_id "ENSMUST00000314617.1"; gene_type "lncRNA"; gene_name "4930447M23Rik"; transcript_type "lncRNA"; transcript_name "4930447M23Rik-252"; exon_number 1; exon_id "ENSMUSE00001621340.1"; level 2; mgi_id "MGI:1918902"; tag "TAGENE"; havana_gene "OTTMUSG00000011490.1";
chr2	HAVANA	exon	19349652	19349978	0	+	.	gene_id "ENSMUSG00000087674.10"; transcript_id "ENSMUST00000314591.1"; gene_type "lncRNA"; gene_name "4930447M23Rik"; transcript_type "lncRNA"; transcript_name "4930447M23Rik-226"; exon_number 1; exon_id "ENSMUSE00001621340.1"; level 2; mgi_id "MGI:1918902"; tag "TAGENE"; havana_gene "OTTMUSG00000011490.1";
chr2	HAVANA	transcript	19349652	19353638	0	+	.	gene_id "ENSMUSG00000087674.10"; transcript_id "ENSMUST00000314617.1"; gene_type "lncRNA"; gene_name "4930447M23Rik"; transcript_type "lncRNA"; transcript_name "4930447M23Rik-252"; level 2; mgi_id "MGI:1918902"; tag "TAGENE"; havana_gene "OTTMUSG00000011490.1";
chr2	HAVANA	transcript	19349652	19357065	0	+	.	gene_id "ENSMUSG00000087674.10"; transcript_id "ENSMUST00000314591.1"; gene_type "lncRNA"; gene_name "4930447M23Rik"; transcript_type "lncRNA"; transcript_name "4930447M23Rik-226"; level 2; mgi_id "MGI:1918902"; tag "TAGENE"; havana_gene "OTTMUSG00000011490.1";
chr2	HAVANA	transcript	19349652	19367269	0	+	.	gene_id "ENSMUSG00000087674.10"; transcript_id "ENSMUST00000314580.1"; gene_type "lncRNA"; gene_name "4930447M23Rik"; transcript_type "lncRNA"; transcript_name "4930447M23Rik-215"; level 2; mgi_id "MGI:1918902"; tag "Ensembl_canonical"; tag "GENCODE_Primary"; tag "TAGENE"; havana_gene "OTTMUSG00000011490.1";
chr2	HAVANA	exon	19349653	19349978	0	+	.	gene_id "ENSMUSG00000087674.10"; transcript_id "ENSMUST00000314595.1"; gene_type "lncRNA"; gene_name "4930447M23Rik"; transcript_type "lncRNA"; transcript_name "4930447M23Rik-230"; exon_number 1; exon_id "ENSMUSE00001621334.1"; level 2; mgi_id "MGI:1918902"; tag "TAGENE"; havana_gene "OTTMUSG00000011490.1";
chr2	HAVANA	transcript	19349653	19356243	0	+	.	gene_id "ENSMUSG00000087674.10"; transcript_id "ENSMUST00000314595.1"; gene_type "lncRNA"; gene_name "4930447M23Rik"; transcript_type "lncRNA"; transcript_name "4930447M23Rik-230"; level 2; mgi_id "MGI:1918902"; tag "TAGENE"; havana_gene "OTTMUSG00000011490.1";
chr2	HAVANA	exon	19349663	19349930	0	+	.	gene_id "ENSMUSG00000087674.10"; transcript_id "ENSMUST00000247628.1"; gene_type "lncRNA"; gene_name "4930447M23Rik"; transcript_type "lncRNA"; transcript_name "4930447M23Rik-213"; exon_number 1; exon_id "ENSMUSE00001491443.1"; level 2; mgi_id "MGI:1918902"; tag "basic"; tag "TAGENE"; havana_gene "OTTMUSG00000011490.1";
chr2	HAVANA	transcript	19349663	19357061	0	+	.	gene_id "ENSMUSG00000087674.10"; transcript_id "ENSMUST00000247628.1"; gene_type "lncRNA"; gene_name "4930447M23Rik"; transcript_type "lncRNA"; transcript_name "4930447M23Rik-213"; level 2; mgi_id "MGI:1918902"; tag "basic"; tag "TAGENE"; havana_gene "OTTMUSG00000011490.1";
chr2	HAVANA	exon	19349666	19349930	0	+	.	gene_id "ENSMUSG00000087674.10"; transcript_id "ENSMUST00000314593.1"; gene_type "lncRNA"; gene_name "4930447M23Rik"; transcript_type "lncRNA"; transcript_name "4930447M23Rik-228"; exon_number 1; exon_id "ENSMUSE00001621390.1"; level 2; mgi_id "MGI:1918902"; tag "TAGENE"; havana_gene "OTTMUSG00000011490.1";
chr2	HAVANA	transcript	19349666	19357065	0	+	.	gene_id "ENSMUSG00000087674.10"; transcript_id "ENSMUST00000314593.1"; gene_type "lncRNA"; gene_name "4930447M23Rik"; transcript_type "lncRNA"; transcript_name "4930447M23Rik-228"; level 2; mgi_id "MGI:1918902"; tag "TAGENE"; havana_gene "OTTMUSG00000011490.1";
chr2	HAVANA	exon	19349757	19349978	0	+	.	gene_id "ENSMUSG00000087674.10"; transcript_id "ENSMUST00000314601.1"; gene_type "lncRNA"; gene_name "4930447M23Rik"; transcript_type "lncRNA"; transcript_name "4930447M23Rik-236"; exon_number 1; exon_id "ENSMUSE00001621354.1"; level 2; mgi_id "MGI:1918902"; tag "TAGENE"; havana_gene "OTTMUSG00000011490.1";
chr2	HAVANA	transcript	19349757	19354634	0	+	.	gene_id "ENSMUSG00000087674.10"; transcript_id "ENSMUST00000314601.1"; gene_type "lncRNA"; gene_name "4930447M23Rik"; transcript_type "lncRNA"; transcript_name "4930447M23Rik-236"; level 2; mgi_id "MGI:1918902"; tag "TAGENE"; havana_gene "OTTMUSG00000011490.1";
chr2	HAVANA	exon	19349758	19349930	0	+	.	gene_id "ENSMUSG00000087674.10"; transcript_id "ENSMUST00000314615.1"; gene_type "lncRNA"; gene_name "4930447M23Rik"; transcript_type "lncRNA"; transcript_name "4930447M23Rik-250"; exon_number 2; exon_id "ENSMUSE00001621355.1"; level 2; mgi_id "MGI:1918902"; tag "basic"; tag "TAGENE"; havana_gene "OTTMUSG00000011490.1";
chr2	HAVANA	exon	19349758	19349930	0	+	.	gene_id "ENSMUSG00000087674.10"; transcript_id "ENSMUST00000314606.1"; gene_type "lncRNA"; gene_name "4930447M23Rik"; transcript_type "lncRNA"; transcript_name "4930447M23Rik-241"; exon_number 2; exon_id "ENSMUSE00001621355.1"; level 2; mgi_id "MGI:1918902"; tag "TAGENE"; havana_gene "OTTMUSG00000011490.1";
chr2	HAVANA	exon	19349758	19349930	0	+	.	gene_id "ENSMUSG00000087674.10"; transcript_id "ENSMUST00000314603.1"; gene_type "lncRNA"; gene_name "4930447M23Rik"; transcript_type "lncRNA"; transcript_name "4930447M23Rik-238"; exon_number 2; exon_id "ENSMUSE00001621355.1"; level 2; mgi_id "MGI:1918902"; tag "TAGENE"; havana_gene "OTTMUSG00000011490.1";
chr2	HAVANA	exon	19349758	19349930	0	+	.	gene_id "ENSMUSG00000087674.10"; transcript_id "ENSMUST00000314597.1"; gene_type "lncRNA"; gene_name "4930447M23Rik"; transcript_type "lncRNA"; transcript_name "4930447M23Rik-232"; exon_number 2; exon_id "ENSMUSE00001621355.1"; level 2; mgi_id "MGI:1918902"; tag "TAGENE"; havana_gene "OTTMUSG00000011490.1";
chr2	HAVANA	exon	19349758	19349930	0	+	.	gene_id "ENSMUSG00000087674.10"; transcript_id "ENSMUST00000314609.1"; gene_type "lncRNA"; gene_name "4930447M23Rik"; transcript_type "lncRNA"; transcript_name "4930447M23Rik-244"; exon_number 2; exon_id "ENSMUSE00001621355.1"; level 2; mgi_id "MGI:1918902"; tag "TAGENE"; havana_gene "OTTMUSG00000011490.1";
chr2	HAVANA	exon	19349758	19349930	0	+	.	gene_id "ENSMUSG00000087674.10"; transcript_id "ENSMUST00000314622.1"; gene_type "lncRNA"; gene_name "4930447M23Rik"; transcript_type "lncRNA"; transcript_name "4930447M23Rik-257"; exon_number 1; exon_id "ENSMUSE00001621355.1"; level 2; mgi_id "MGI:1918902"; tag "TAGENE"; havana_gene "OTTMUSG00000011490.1";
chr2	HAVANA	exon	19349758	19349930	0	+	.	gene_id "ENSMUSG00000087674.10"; transcript_id "ENSMUST00000314618.1"; gene_type "lncRNA"; gene_name "4930447M23Rik"; transcript_type "lncRNA"; transcript_name "4930447M23Rik-253"; exon_number 1; exon_id "ENSMUSE00001621355.1"; level 2; mgi_id "MGI:1918902"; tag "TAGENE"; havana_gene "OTTMUSG00000011490.1";
chr2	HAVANA	exon	19349758	19349930	0	+	.	gene_id "ENSMUSG00000087674.10"; transcript_id "ENSMUST00000314621.1"; gene_type "lncRNA"; gene_name "4930447M23Rik"; transcript_type "lncRNA"; transcript_name "4930447M23Rik-256"; exon_number 1; exon_id "ENSMUSE00001621355.1"; level 2; mgi_id "MGI:1918902"; tag "TAGENE"; havana_gene "OTTMUSG00000011490.1";
chr2	HAVANA	exon	19349758	19349978	0	+	.	gene_id "ENSMUSG00000087674.10"; transcript_id "ENSMUST00000314602.1"; gene_type "lncRNA"; gene_name "4930447M23Rik"; transcript_type "lncRNA"; transcript_name "4930447M23Rik-237"; exon_number 2; exon_id "ENSMUSE00001621381.1"; level 2; mgi_id "MGI:1918902"; tag "TAGENE"; havana_gene "OTTMUSG00000011490.1";
chr2	HAVANA	exon	19349758	19349978	0	+	.	gene_id "ENSMUSG00000087674.10"; transcript_id "ENSMUST00000314604.1"; gene_type "lncRNA"; gene_name "4930447M23Rik"; transcript_type "lncRNA"; transcript_name "4930447M23Rik-239"; exon_number 2; exon_id "ENSMUSE00001621381.1"; level 2; mgi_id "MGI:1918902"; tag "TAGENE"; havana_gene "OTTMUSG00000011490.1";
chr2	HAVANA	exon	19349758	19349978	0	+	.	gene_id "ENSMUSG00000087674.10"; transcript_id "ENSMUST00000314605.1"; gene_type "lncRNA"; gene_name "4930447M23Rik"; transcript_type "lncRNA"; transcript_name "4930447M23Rik-240"; exon_number 2; exon_id "ENSMUSE00001621381.1"; level 2; mgi_id "MGI:1918902"; tag "TAGENE"; havana_gene "OTTMUSG00000011490.1";
chr2	HAVANA	exon	19349758	19349978	0	+	.	gene_id "ENSMUSG00000087674.10"; transcript_id "ENSMUST00000314607.1"; gene_type "lncRNA"; gene_name "4930447M23Rik"; transcript_type "lncRNA"; transcript_name "4930447M23Rik-242"; exon_number 2; exon_id "ENSMUSE00001621381.1"; level 2; mgi_id "MGI:1918902"; tag "TAGENE"; havana_gene "OTTMUSG00000011490.1";
chr2	HAVANA	exon	19349758	19349978	0	+	.	gene_id "ENSMUSG00000087674.10"; transcript_id "ENSMUST00000314608.1"; gene_type "lncRNA"; gene_name "4930447M23Rik"; transcript_type "lncRNA"; transcript_name "4930447M23Rik-243"; exon_number 2; exon_id "ENSMUSE00001621381.1"; level 2; mgi_id "MGI:1918902"; tag "basic"; tag "TAGENE"; havana_gene "OTTMUSG00000011490.1";
chr2	HAVANA	exon	19349758	19349978	0	+	.	gene_id "ENSMUSG00000087674.10"; transcript_id "ENSMUST00000314631.1"; gene_type "lncRNA"; gene_name "4930447M23Rik"; transcript_type "lncRNA"; transcript_name "4930447M23Rik-266"; exon_number 1; exon_id "ENSMUSE00001621381.1"; level 2; mgi_id "MGI:1918902"; tag "TAGENE"; havana_gene "OTTMUSG00000011490.1";
chr2	HAVANA	exon	19349758	19349978	0	+	.	gene_id "ENSMUSG00000087674.10"; transcript_id "ENSMUST00000314619.1"; gene_type "lncRNA"; gene_name "4930447M23Rik"; transcript_type "lncRNA"; transcript_name "4930447M23Rik-254"; exon_number 1; exon_id "ENSMUSE00001621381.1"; level 2; mgi_id "MGI:1918902"; tag "TAGENE"; havana_gene "OTTMUSG00000011490.1";
chr2	HAVANA	exon	19349758	19349978	0	+	.	gene_id "ENSMUSG00000087674.10"; transcript_id "ENSMUST00000314620.1"; gene_type "lncRNA"; gene_name "4930447M23Rik"; transcript_type "lncRNA"; transcript_name "4930447M23Rik-255"; exon_number 1; exon_id "ENSMUSE00001621381.1"; level 2; mgi_id "MGI:1918902"; tag "TAGENE"; havana_gene "OTTMUSG00000011490.1";
chr2	HAVANA	transcript	19349758	19350377	0	+	.	gene_id "ENSMUSG00000087674.10"; transcript_id "ENSMUST00000314631.1"; gene_type "lncRNA"; gene_name "4930447M23Rik"; transcript_type "lncRNA"; transcript_name "4930447M23Rik-266"; level 2; mgi_id "MGI:1918902"; tag "TAGENE"; havana_gene "OTTMUSG00000011490.1";
chr2	HAVANA	transcript	19349758	19353635	0	+	.	gene_id "ENSMUSG00000087674.10"; transcript_id "ENSMUST00000314622.1"; gene_type "lncRNA"; gene_name "4930447M23Rik"; transcript_type "lncRNA"; transcript_name "4930447M23Rik-257"; level 2; mgi_id "MGI:1918902"; tag "TAGENE"; havana_gene "OTTMUSG00000011490.1";
chr2	HAVANA	transcript	19349758	19353638	0	+	.	gene_id "ENSMUSG00000087674.10"; transcript_id "ENSMUST00000314618.1"; gene_type "lncRNA"; gene_name "4930447M23Rik"; transcript_type "lncRNA"; transcript_name "4930447M23Rik-253"; level 2; mgi_id "MGI:1918902"; tag "TAGENE"; havana_gene "OTTMUSG00000011490.1";
chr2	HAVANA	transcript	19349758	19353638	0	+	.	gene_id "ENSMUSG00000087674.10"; transcript_id "ENSMUST00000314619.1"; gene_type "lncRNA"; gene_name "4930447M23Rik"; transcript_type "lncRNA"; transcript_name "4930447M23Rik-254"; level 2; mgi_id "MGI:1918902"; tag "TAGENE"; havana_gene "OTTMUSG00000011490.1";
chr2	HAVANA	transcript	19349758	19353638	0	+	.	gene_id "ENSMUSG00000087674.10"; transcript_id "ENSMUST00000314620.1"; gene_type "lncRNA"; gene_name "4930447M23Rik"; transcript_type "lncRNA"; transcript_name "4930447M23Rik-255"; level 2; mgi_id "MGI:1918902"; tag "TAGENE"; havana_gene "OTTMUSG00000011490.1";
chr2	HAVANA	transcript	19349758	19353638	0	+	.	gene_id "ENSMUSG00000087674.10"; transcript_id "ENSMUST00000314621.1"; gene_type "lncRNA"; gene_name "4930447M23Rik"; transcript_type "lncRNA"; transcript_name "4930447M23Rik-256"; level 2; mgi_id "MGI:1918902"; tag "TAGENE"; havana_gene "OTTMUSG00000011490.1";
chr2	HAVANA	exon	19350272	19350377	0	+	.	gene_id "ENSMUSG00000087674.10"; transcript_id "ENSMUST00000314631.1"; gene_type "lncRNA"; gene_name "4930447M23Rik"; transcript_type "lncRNA"; transcript_name "4930447M23Rik-266"; exon_number 2; exon_id "ENSMUSE00001621350.1"; level 2; mgi_id "MGI:1918902"; tag "TAGENE"; havana_gene "OTTMUSG00000011490.1";
chr2	HAVANA	exon	19350517	19350557	0	+	.	gene_id "ENSMUSG00000087674.10"; transcript_id "ENSMUST00000314626.1"; gene_type "lncRNA"; gene_name "4930447M23Rik"; transcript_type "lncRNA"; transcript_name "4930447M23Rik-261"; exon_number 1; exon_id "ENSMUSE00001621371.1"; level 2; mgi_id "MGI:1918902"; tag "TAGENE"; havana_gene "OTTMUSG00000011490.1";
chr2	HAVANA	transcript	19350517	19353638	0	+	.	gene_id "ENSMUSG00000087674.10"; transcript_id "ENSMUST00000314626.1"; gene_type "lncRNA"; gene_name "4930447M23Rik"; transcript_type "lncRNA"; transcript_name "4930447M23Rik-261"; level 2; mgi_id "MGI:1918902"; tag "TAGENE"; havana_gene "OTTMUSG00000011490.1";
chr2	HAVANA	exon	19350523	19350618	0	+	.	gene_id "ENSMUSG00000087674.10"; transcript_id "ENSMUST00000314627.1"; gene_type "lncRNA"; gene_name "4930447M23Rik"; transcript_type "lncRNA"; transcript_name "4930447M23Rik-262"; exon_number 1; exon_id "ENSMUSE00001621335.1"; level 2; mgi_id "MGI:1918902"; tag "TAGENE"; havana_gene "OTTMUSG00000011490.1";
chr2	HAVANA	exon	19350523	19350618	0	+	.	gene_id "ENSMUSG00000087674.10"; transcript_id "ENSMUST00000314628.1"; gene_type "lncRNA"; gene_name "4930447M23Rik"; transcript_type "lncRNA"; transcript_name "4930447M23Rik-263"; exon_number 1; exon_id "ENSMUSE00001621335.1"; level 2; mgi_id "MGI:1918902"; tag "TAGENE"; havana_gene "OTTMUSG00000011490.1";
chr2	HAVANA	transcript	19350523	19353638	0	+	.	gene_id "ENSMUSG00000087674.10"; transcript_id "ENSMUST00000314627.1"; gene_type "lncRNA"; gene_name "4930447M23Rik"; transcript_type "lncRNA"; transcript_name "4930447M23Rik-262"; level 2; mgi_id "MGI:1918902"; tag "TAGENE"; havana_gene "OTTMUSG00000011490.1";
chr2	HAVANA	transcript	19350523	19353638	0	+	.	gene_id "ENSMUSG00000087674.10"; transcript_id "ENSMUST00000314628.1"; gene_type "lncRNA"; gene_name "4930447M23Rik"; transcript_type "lncRNA"; transcript_name "4930447M23Rik-263"; level 2; mgi_id "MGI:1918902"; tag "TAGENE"; havana_gene "OTTMUSG00000011490.1";
chr2	HAVANA	exon	19350540	19350618	0	+	.	gene_id "ENSMUSG00000087674.10"; transcript_id "ENSMUST00000314629.1"; gene_type "lncRNA"; gene_name "4930447M23Rik"; transcript_type "lncRNA"; transcript_name "4930447M23Rik-264"; exon_number 1; exon_id "ENSMUSE00001621376.1"; level 2; mgi_id "MGI:1918902"; tag "TAGENE"; havana_gene "OTTMUSG00000011490.1";
chr2	HAVANA	transcript	19350540	19353638	0	+	.	gene_id "ENSMUSG00000087674.10"; transcript_id "ENSMUST00000314629.1"; gene_type "lncRNA"; gene_name "4930447M23Rik"; transcript_type "lncRNA"; transcript_name "4930447M23Rik-264"; level 2; mgi_id "MGI:1918902"; tag "TAGENE"; havana_gene "OTTMUSG00000011490.1";
chr2	HAVANA	exon	19350547	19350618	0	+	.	gene_id "ENSMUSG00000087674.10"; transcript_id "ENSMUST00000314630.1"; gene_type "lncRNA"; gene_name "4930447M23Rik"; transcript_type "lncRNA"; transcript_name "4930447M23Rik-265"; exon_number 1; exon_id "ENSMUSE00001621339.1"; level 2; mgi_id "MGI:1918902"; tag "TAGENE"; havana_gene "OTTMUSG00000011490.1";
chr2	HAVANA	transcript	19350547	19353638	0	+	.	gene_id "ENSMUSG00000087674.10"; transcript_id "ENSMUST00000314630.1"; gene_type "lncRNA"; gene_name "4930447M23Rik"; transcript_type "lncRNA"; transcript_name "4930447M23Rik-265"; level 2; mgi_id "MGI:1918902"; tag "TAGENE"; havana_gene "OTTMUSG00000011490.1";
chr2	HAVANA	exon	19352305	19352498	0	+	.	gene_id "ENSMUSG00000087674.10"; transcript_id "ENSMUST00000314615.1"; gene_type "lncRNA"; gene_name "4930447M23Rik"; transcript_type "lncRNA"; transcript_name "4930447M23Rik-250"; exon_number 3; exon_id "ENSMUSE00001489305.1"; level 2; mgi_id "MGI:1918902"; tag "basic"; tag "TAGENE"; havana_gene "OTTMUSG00000011490.1";
chr2	HAVANA	exon	19352305	19352498	0	+	.	gene_id "ENSMUSG00000087674.10"; transcript_id "ENSMUST00000314607.1"; gene_type "lncRNA"; gene_name "4930447M23Rik"; transcript_type "lncRNA"; transcript_name "4930447M23Rik-242"; exon_number 3; exon_id "ENSMUSE00001489305.1"; level 2; mgi_id "MGI:1918902"; tag "TAGENE"; havana_gene "OTTMUSG00000011490.1";
chr2	HAVANA	exon	19352305	19352498	0	+	.	gene_id "ENSMUSG00000087674.10"; transcript_id "ENSMUST00000314608.1"; gene_type "lncRNA"; gene_name "4930447M23Rik"; transcript_type "lncRNA"; transcript_name "4930447M23Rik-243"; exon_number 3; exon_id "ENSMUSE00001489305.1"; level 2; mgi_id "MGI:1918902"; tag "basic"; tag "TAGENE"; havana_gene "OTTMUSG00000011490.1";
chr2	HAVANA	exon	19352305	19352498	0	+	.	gene_id "ENSMUSG00000087674.10"; transcript_id "ENSMUST00000314613.1"; gene_type "lncRNA"; gene_name "4930447M23Rik"; transcript_type "lncRNA"; transcript_name "4930447M23Rik-248"; exon_number 2; exon_id "ENSMUSE00001489305.1"; level 2; mgi_id "MGI:1918902"; tag "TAGENE"; havana_gene "OTTMUSG00000011490.1";
chr2	HAVANA	exon	19352305	19352498	0	+	.	gene_id "ENSMUSG00000087674.10"; transcript_id "ENSMUST00000247015.2"; gene_type "lncRNA"; gene_name "4930447M23Rik"; transcript_type "lncRNA"; transcript_name "4930447M23Rik-210"; exon_number 2; exon_id "ENSMUSE00001489305.1"; level 2; mgi_id "MGI:1918902"; tag "TAGENE"; havana_gene "OTTMUSG00000011490.1";
chr2	HAVANA	exon	19352305	19352498	0	+	.	gene_id "ENSMUSG00000087674.10"; transcript_id "ENSMUST00000246840.1"; gene_type "lncRNA"; gene_name "4930447M23Rik"; transcript_type "lncRNA"; transcript_name "4930447M23Rik-209"; exon_number 2; exon_id "ENSMUSE00001489305.1"; level 2; mgi_id "MGI:1918902"; tag "TAGENE"; havana_gene "OTTMUSG00000011490.1";
chr2	HAVANA	exon	19352305	19352498	0	+	.	gene_id "ENSMUSG00000087674.10"; transcript_id "ENSMUST00000314590.1"; gene_type "lncRNA"; gene_name "4930447M23Rik"; transcript_type "lncRNA"; transcript_name "4930447M23Rik-225"; exon_number 2; exon_id "ENSMUSE00001489305.1"; level 2; mgi_id "MGI:1918902"; tag "TAGENE"; havana_gene "OTTMUSG00000011490.1";
chr2	HAVANA	exon	19352305	19352498	0	+	.	gene_id "ENSMUSG00000087674.10"; transcript_id "ENSMUST00000314595.1"; gene_type "lncRNA"; gene_name "4930447M23Rik"; transcript_type "lncRNA"; transcript_name "4930447M23Rik-230"; exon_number 2; exon_id "ENSMUSE00001489305.1"; level 2; mgi_id "MGI:1918902"; tag "TAGENE"; havana_gene "OTTMUSG00000011490.1";
chr2	HAVANA	exon	19352305	19352498	0	+	.	gene_id "ENSMUSG00000087674.10"; transcript_id "ENSMUST00000314618.1"; gene_type "lncRNA"; gene_name "4930447M23Rik"; transcript_type "lncRNA"; transcript_name "4930447M23Rik-253"; exon_number 2; exon_id "ENSMUSE00001489305.1"; level 2; mgi_id "MGI:1918902"; tag "TAGENE"; havana_gene "OTTMUSG00000011490.1";
chr2	HAVANA	exon	19352305	19352498	0	+	.	gene_id "ENSMUSG00000087674.10"; transcript_id "ENSMUST00000314621.1"; gene_type "lncRNA"; gene_name "4930447M23Rik"; transcript_type "lncRNA"; transcript_name "4930447M23Rik-256"; exon_number 2; exon_id "ENSMUSE00001489305.1"; level 2; mgi_id "MGI:1918902"; tag "TAGENE"; havana_gene "OTTMUSG00000011490.1";
chr2	HAVANA	exon	19352305	19352498	0	+	.	gene_id "ENSMUSG00000087674.10"; transcript_id "ENSMUST00000314626.1"; gene_type "lncRNA"; gene_name "4930447M23Rik"; transcript_type "lncRNA"; transcript_name "4930447M23Rik-261"; exon_number 2; exon_id "ENSMUSE00001489305.1"; level 2; mgi_id "MGI:1918902"; tag "TAGENE"; havana_gene "OTTMUSG00000011490.1";
chr2	HAVANA	exon	19352305	19352498	0	+	.	gene_id "ENSMUSG00000087674.10"; transcript_id "ENSMUST00000314627.1"; gene_type "lncRNA"; gene_name "4930447M23Rik"; transcript_type "lncRNA"; transcript_name "4930447M23Rik-262"; exon_number 2; exon_id "ENSMUSE00001489305.1"; level 2; mgi_id "MGI:1918902"; tag "TAGENE"; havana_gene "OTTMUSG00000011490.1";
chr2	HAVANA	exon	19352305	19352498	0	+	.	gene_id "ENSMUSG00000087674.10"; transcript_id "ENSMUST00000314630.1"; gene_type "lncRNA"; gene_name "4930447M23Rik"; transcript_type "lncRNA"; transcript_name "4930447M23Rik-265"; exon_number 2; exon_id "ENSMUSE00001489305.1"; level 2; mgi_id "MGI:1918902"; tag "TAGENE"; havana_gene "OTTMUSG00000011490.1";
chr2	HAVANA	exon	19352305	19352817	0	+	.	gene_id "ENSMUSG00000087674.10"; transcript_id "ENSMUST00000314623.1"; gene_type "lncRNA"; gene_name "4930447M23Rik"; transcript_type "lncRNA"; transcript_name "4930447M23Rik-258"; exon_number 2; exon_id "ENSMUSE00001621363.1"; level 2; mgi_id "MGI:1918902"; tag "TAGENE"; havana_gene "OTTMUSG00000011490.1";
chr2	HAVANA	exon	19352376	19352498	0	+	.	gene_id "ENSMUSG00000087674.10"; transcript_id "ENSMUST00000314602.1"; gene_type "lncRNA"; gene_name "4930447M23Rik"; transcript_type "lncRNA"; transcript_name "4930447M23Rik-237"; exon_number 3; exon_id "ENSMUSE00000827071.2"; level 2; mgi_id "MGI:1918902"; tag "TAGENE"; havana_gene "OTTMUSG00000011490.1";
chr2	HAVANA	exon	19352376	19352498	0	+	.	gene_id "ENSMUSG00000087674.10"; transcript_id "ENSMUST00000314605.1"; gene_type "lncRNA"; gene_name "4930447M23Rik"; transcript_type "lncRNA"; transcript_name "4930447M23Rik-240"; exon_number 3; exon_id "ENSMUSE00000827071.2"; level 2; mgi_id "MGI:1918902"; tag "TAGENE"; havana_gene "OTTMUSG00000011490.1";
chr2	HAVANA	exon	19352376	19352498	0	+	.	gene_id "ENSMUSG00000087674.10"; transcript_id "ENSMUST00000314606.1"; gene_type "lncRNA"; gene_name "4930447M23Rik"; transcript_type "lncRNA"; transcript_name "4930447M23Rik-241"; exon_number 3; exon_id "ENSMUSE00000827071.2"; level 2; mgi_id "MGI:1918902"; tag "TAGENE"; havana_gene "OTTMUSG00000011490.1";
chr2	HAVANA	exon	19352376	19352498	0	+	.	gene_id "ENSMUSG00000087674.10"; transcript_id "ENSMUST00000314603.1"; gene_type "lncRNA"; gene_name "4930447M23Rik"; transcript_type "lncRNA"; transcript_name "4930447M23Rik-238"; exon_number 3; exon_id "ENSMUSE00000827071.2"; level 2; mgi_id "MGI:1918902"; tag "TAGENE"; havana_gene "OTTMUSG00000011490.1";
chr2	HAVANA	exon	19352376	19352498	0	+	.	gene_id "ENSMUSG00000087674.10"; transcript_id "ENSMUST00000314597.1"; gene_type "lncRNA"; gene_name "4930447M23Rik"; transcript_type "lncRNA"; transcript_name "4930447M23Rik-232"; exon_number 3; exon_id "ENSMUSE00000827071.2"; level 2; mgi_id "MGI:1918902"; tag "TAGENE"; havana_gene "OTTMUSG00000011490.1";
chr2	HAVANA	exon	19352376	19352498	0	+	.	gene_id "ENSMUSG00000087674.10"; transcript_id "ENSMUST00000314609.1"; gene_type "lncRNA"; gene_name "4930447M23Rik"; transcript_type "lncRNA"; transcript_name "4930447M23Rik-244"; exon_number 3; exon_id "ENSMUSE00000827071.2"; level 2; mgi_id "MGI:1918902"; tag "TAGENE"; havana_gene "OTTMUSG00000011490.1";
chr2	HAVANA	exon	19352376	19352498	0	+	.	gene_id "ENSMUSG00000087674.10"; transcript_id "ENSMUST00000314611.1"; gene_type "lncRNA"; gene_name "4930447M23Rik"; transcript_type "lncRNA"; transcript_name "4930447M23Rik-246"; exon_number 2; exon_id "ENSMUSE00000827071.2"; level 2; mgi_id "MGI:1918902"; tag "TAGENE"; havana_gene "OTTMUSG00000011490.1";
chr2	HAVANA	exon	19352376	19352498	0	+	.	gene_id "ENSMUSG00000087674.10"; transcript_id "ENSMUST00000314612.1"; gene_type "lncRNA"; gene_name "4930447M23Rik"; transcript_type "lncRNA"; transcript_name "4930447M23Rik-247"; exon_number 2; exon_id "ENSMUSE00000827071.2"; level 2; mgi_id "MGI:1918902"; tag "TAGENE"; havana_gene "OTTMUSG00000011490.1";
chr2	HAVANA	exon	19352376	19352498	0	+	.	gene_id "ENSMUSG00000087674.10"; transcript_id "ENSMUST00000314610.1"; gene_type "lncRNA"; gene_name "4930447M23Rik"; transcript_type "lncRNA"; transcript_name "4930447M23Rik-245"; exon_number 2; exon_id "ENSMUSE00000827071.2"; level 2; mgi_id "MGI:1918902"; tag "TAGENE"; havana_gene "OTTMUSG00000011490.1";
chr2	HAVANA	exon	19352376	19352498	0	+	.	gene_id "ENSMUSG00000087674.10"; transcript_id "ENSMUST00000136456.3"; gene_type "lncRNA"; gene_name "4930447M23Rik"; transcript_type "lncRNA"; transcript_name "4930447M23Rik-201"; exon_number 2; exon_id "ENSMUSE00000827071.2"; level 2; transcript_support_level "3"; mgi_id "MGI:1918902"; tag "TAGENE"; havana_gene "OTTMUSG00000011490.1"; havana_transcript "OTTMUST00000026861.1";
chr2	HAVANA	exon	19352376	19352498	0	+	.	gene_id "ENSMUSG00000087674.10"; transcript_id "ENSMUST00000141289.9"; gene_type "lncRNA"; gene_name "4930447M23Rik"; transcript_type "lncRNA"; transcript_name "4930447M23Rik-202"; exon_number 2; exon_id "ENSMUSE00000827071.2"; level 2; transcript_support_level "1"; mgi_id "MGI:1918902"; tag "TAGENE"; havana_gene "OTTMUSG00000011490.1"; havana_transcript "OTTMUST00000026859.1";
chr2	HAVANA	exon	19352376	19352498	0	+	.	gene_id "ENSMUSG00000087674.10"; transcript_id "ENSMUST00000314598.1"; gene_type "lncRNA"; gene_name "4930447M23Rik"; transcript_type "lncRNA"; transcript_name "4930447M23Rik-233"; exon_number 2; exon_id "ENSMUSE00000827071.2"; level 2; mgi_id "MGI:1918902"; tag "TAGENE"; havana_gene "OTTMUSG00000011490.1";
chr2	HAVANA	exon	19352376	19352498	0	+	.	gene_id "ENSMUSG00000087674.10"; transcript_id "ENSMUST00000314599.1"; gene_type "lncRNA"; gene_name "4930447M23Rik"; transcript_type "lncRNA"; transcript_name "4930447M23Rik-234"; exon_number 2; exon_id "ENSMUSE00000827071.2"; level 2; mgi_id "MGI:1918902"; tag "TAGENE"; havana_gene "OTTMUSG00000011490.1";
chr2	HAVANA	exon	19352376	19352498	0	+	.	gene_id "ENSMUSG00000087674.10"; transcript_id "ENSMUST00000314600.1"; gene_type "lncRNA"; gene_name "4930447M23Rik"; transcript_type "lncRNA"; transcript_name "4930447M23Rik-235"; exon_number 2; exon_id "ENSMUSE00000827071.2"; level 2; mgi_id "MGI:1918902"; tag "TAGENE"; havana_gene "OTTMUSG00000011490.1";
chr2	HAVANA	exon	19352376	19352498	0	+	.	gene_id "ENSMUSG00000087674.10"; transcript_id "ENSMUST00000314583.1"; gene_type "lncRNA"; gene_name "4930447M23Rik"; transcript_type "lncRNA"; transcript_name "4930447M23Rik-218"; exon_number 2; exon_id "ENSMUSE00000827071.2"; level 2; mgi_id "MGI:1918902"; tag "TAGENE"; havana_gene "OTTMUSG00000011490.1";
chr2	HAVANA	exon	19352376	19352498	0	+	.	gene_id "ENSMUSG00000087674.10"; transcript_id "ENSMUST00000247649.2"; gene_type "lncRNA"; gene_name "4930447M23Rik"; transcript_type "lncRNA"; transcript_name "4930447M23Rik-214"; exon_number 2; exon_id "ENSMUSE00000827071.2"; level 2; mgi_id "MGI:1918902"; tag "TAGENE"; havana_gene "OTTMUSG00000011490.1";
chr2	HAVANA	exon	19352376	19352498	0	+	.	gene_id "ENSMUSG00000087674.10"; transcript_id "ENSMUST00000150514.10"; gene_type "lncRNA"; gene_name "4930447M23Rik"; transcript_type "lncRNA"; transcript_name "4930447M23Rik-203"; exon_number 2; exon_id "ENSMUSE00000827071.2"; level 2; transcript_support_level "3"; mgi_id "MGI:1918902"; tag "basic"; tag "TAGENE"; havana_gene "OTTMUSG00000011490.1"; havana_transcript "OTTMUST00000026860.1";
chr2	HAVANA	exon	19352376	19352498	0	+	.	gene_id "ENSMUSG00000087674.10"; transcript_id "ENSMUST00000247163.2"; gene_type "lncRNA"; gene_name "4930447M23Rik"; transcript_type "lncRNA"; transcript_name "4930447M23Rik-211"; exon_number 2; exon_id "ENSMUSE00000827071.2"; level 2; mgi_id "MGI:1918902"; tag "TAGENE"; havana_gene "OTTMUSG00000011490.1";
chr2	HAVANA	exon	19352376	19352498	0	+	.	gene_id "ENSMUSG00000087674.10"; transcript_id "ENSMUST00000242211.2"; gene_type "lncRNA"; gene_name "4930447M23Rik"; transcript_type "lncRNA"; transcript_name "4930447M23Rik-204"; exon_number 2; exon_id "ENSMUSE00000827071.2"; level 2; mgi_id "MGI:1918902"; tag "TAGENE"; havana_gene "OTTMUSG00000011490.1";
chr2	HAVANA	exon	19352376	19352498	0	+	.	gene_id "ENSMUSG00000087674.10"; transcript_id "ENSMUST00000243928.2"; gene_type "lncRNA"; gene_name "4930447M23Rik"; transcript_type "lncRNA"; transcript_name "4930447M23Rik-206"; exon_number 2; exon_id "ENSMUSE00000827071.2"; level 2; mgi_id "MGI:1918902"; tag "TAGENE"; havana_gene "OTTMUSG00000011490.1";
chr2	HAVANA	exon	19352376	19352498	0	+	.	gene_id "ENSMUSG00000087674.10"; transcript_id "ENSMUST00000246641.2"; gene_type "lncRNA"; gene_name "4930447M23Rik"; transcript_type "lncRNA"; transcript_name "4930447M23Rik-208"; exon_number 2; exon_id "ENSMUSE00000827071.2"; level 2; mgi_id "MGI:1918902"; tag "TAGENE"; havana_gene "OTTMUSG00000011490.1";
chr2	HAVANA	exon	19352376	19352498	0	+	.	gene_id "ENSMUSG00000087674.10"; transcript_id "ENSMUST00000314592.1"; gene_type "lncRNA"; gene_name "4930447M23Rik"; transcript_type "lncRNA"; transcript_name "4930447M23Rik-227"; exon_number 2; exon_id "ENSMUSE00000827071.2"; level 2; mgi_id "MGI:1918902"; tag "TAGENE"; havana_gene "OTTMUSG00000011490.1";
chr2	HAVANA	exon	19352376	19352498	0	+	.	gene_id "ENSMUSG00000087674.10"; transcript_id "ENSMUST00000314596.1"; gene_type "lncRNA"; gene_name "4930447M23Rik"; transcript_type "lncRNA"; transcript_name "4930447M23Rik-231"; exon_number 2; exon_id "ENSMUSE00000827071.2"; level 2; mgi_id "MGI:1918902"; tag "basic"; tag "TAGENE"; havana_gene "OTTMUSG00000011490.1";
chr2	HAVANA	exon	19352376	19352498	0	+	.	gene_id "ENSMUSG00000087674.10"; transcript_id "ENSMUST00000314593.1"; gene_type "lncRNA"; gene_name "4930447M23Rik"; transcript_type "lncRNA"; transcript_name "4930447M23Rik-228"; exon_number 2; exon_id "ENSMUSE00000827071.2"; level 2; mgi_id "MGI:1918902"; tag "TAGENE"; havana_gene "OTTMUSG00000011490.1";
chr2	HAVANA	exon	19352376	19352498	0	+	.	gene_id "ENSMUSG00000087674.10"; transcript_id "ENSMUST00000314601.1"; gene_type "lncRNA"; gene_name "4930447M23Rik"; transcript_type "lncRNA"; transcript_name "4930447M23Rik-236"; exon_number 2; exon_id "ENSMUSE00000827071.2"; level 2; mgi_id "MGI:1918902"; tag "TAGENE"; havana_gene "OTTMUSG00000011490.1";
chr2	HAVANA	exon	19352376	19352498	0	+	.	gene_id "ENSMUSG00000087674.10"; transcript_id "ENSMUST00000314628.1"; gene_type "lncRNA"; gene_name "4930447M23Rik"; transcript_type "lncRNA"; transcript_name "4930447M23Rik-263"; exon_number 2; exon_id "ENSMUSE00000827071.2"; level 2; mgi_id "MGI:1918902"; tag "TAGENE"; havana_gene "OTTMUSG00000011490.1";
chr2	HAVANA	exon	19352376	19352498	0	+	.	gene_id "ENSMUSG00000087674.10"; transcript_id "ENSMUST00000314629.1"; gene_type "lncRNA"; gene_name "4930447M23Rik"; transcript_type "lncRNA"; transcript_name "4930447M23Rik-264"; exon_number 2; exon_id "ENSMUSE00000827071.2"; level 2; mgi_id "MGI:1918902"; tag "TAGENE"; havana_gene "OTTMUSG00000011490.1";
chr2	HAVANA	exon	19352376	19352827	0	+	.	gene_id "ENSMUSG00000087674.10"; transcript_id "ENSMUST00000314625.1"; gene_type "lncRNA"; gene_name "4930447M23Rik"; transcript_type "lncRNA"; transcript_name "4930447M23Rik-260"; exon_number 2; exon_id "ENSMUSE00001621372.1"; level 2; mgi_id "MGI:1918902"; tag "TAGENE"; havana_gene "OTTMUSG00000011490.1";
chr2	HAVANA	exon	19352376	19352835	0	+	.	gene_id "ENSMUSG00000087674.10"; transcript_id "ENSMUST00000314624.1"; gene_type "lncRNA"; gene_name "4930447M23Rik"; transcript_type "lncRNA"; transcript_name "4930447M23Rik-259"; exon_number 2; exon_id "ENSMUSE00001621362.1"; level 2; mgi_id "MGI:1918902"; tag "TAGENE"; havana_gene "OTTMUSG00000011490.1";
chr2	HAVANA	exon	19352416	19352498	0	+	.	gene_id "ENSMUSG00000087674.10"; transcript_id "ENSMUST00000314604.1"; gene_type "lncRNA"; gene_name "4930447M23Rik"; transcript_type "lncRNA"; transcript_name "4930447M23Rik-239"; exon_number 3; exon_id "ENSMUSE00001480230.1"; level 2; mgi_id "MGI:1918902"; tag "TAGENE"; havana_gene "OTTMUSG00000011490.1";
chr2	HAVANA	exon	19352416	19352498	0	+	.	gene_id "ENSMUSG00000087674.10"; transcript_id "ENSMUST00000314614.1"; gene_type "lncRNA"; gene_name "4930447M23Rik"; transcript_type "lncRNA"; transcript_name "4930447M23Rik-249"; exon_number 2; exon_id "ENSMUSE00001480230.1"; level 2; mgi_id "MGI:1918902"; tag "TAGENE"; havana_gene "OTTMUSG00000011490.1";
chr2	HAVANA	exon	19352416	19352498	0	+	.	gene_id "ENSMUSG00000087674.10"; transcript_id "ENSMUST00000314584.1"; gene_type "lncRNA"; gene_name "4930447M23Rik"; transcript_type "lncRNA"; transcript_name "4930447M23Rik-219"; exon_number 2; exon_id "ENSMUSE00001480230.1"; level 2; mgi_id "MGI:1918902"; tag "TAGENE"; havana_gene "OTTMUSG00000011490.1";
chr2	HAVANA	exon	19352416	19352498	0	+	.	gene_id "ENSMUSG00000087674.10"; transcript_id "ENSMUST00000243017.2"; gene_type "lncRNA"; gene_name "4930447M23Rik"; transcript_type "lncRNA"; transcript_name "4930447M23Rik-205"; exon_number 2; exon_id "ENSMUSE00001480230.1"; level 2; mgi_id "MGI:1918902"; tag "TAGENE"; havana_gene "OTTMUSG00000011490.1";
chr2	HAVANA	exon	19352416	19352498	0	+	.	gene_id "ENSMUSG00000087674.10"; transcript_id "ENSMUST00000314585.1"; gene_type "lncRNA"; gene_name "4930447M23Rik"; transcript_type "lncRNA"; transcript_name "4930447M23Rik-220"; exon_number 2; exon_id "ENSMUSE00001480230.1"; level 2; mgi_id "MGI:1918902"; tag "TAGENE"; havana_gene "OTTMUSG00000011490.1";
chr2	HAVANA	exon	19352416	19352498	0	+	.	gene_id "ENSMUSG00000087674.10"; transcript_id "ENSMUST00000247316.2"; gene_type "lncRNA"; gene_name "4930447M23Rik"; transcript_type "lncRNA"; transcript_name "4930447M23Rik-212"; exon_number 2; exon_id "ENSMUSE00001480230.1"; level 2; mgi_id "MGI:1918902"; tag "TAGENE"; havana_gene "OTTMUSG00000011490.1";
chr2	HAVANA	exon	19352416	19352498	0	+	.	gene_id "ENSMUSG00000087674.10"; transcript_id "ENSMUST00000245799.2"; gene_type "lncRNA"; gene_name "4930447M23Rik"; transcript_type "lncRNA"; transcript_name "4930447M23Rik-207"; exon_number 2; exon_id "ENSMUSE00001480230.1"; level 2; mgi_id "MGI:1918902"; tag "TAGENE"; havana_gene "OTTMUSG00000011490.1";
chr2	HAVANA	exon	19352416	19352498	0	+	.	gene_id "ENSMUSG00000087674.10"; transcript_id "ENSMUST00000314588.1"; gene_type "lncRNA"; gene_name "4930447M23Rik"; transcript_type "lncRNA"; transcript_name "4930447M23Rik-223"; exon_number 2; exon_id "ENSMUSE00001480230.1"; level 2; mgi_id "MGI:1918902"; tag "TAGENE"; havana_gene "OTTMUSG00000011490.1";
chr2	HAVANA	exon	19352416	19352498	0	+	.	gene_id "ENSMUSG00000087674.10"; transcript_id "ENSMUST00000314589.1"; gene_type "lncRNA"; gene_name "4930447M23Rik"; transcript_type "lncRNA"; transcript_name "4930447M23Rik-224"; exon_number 2; exon_id "ENSMUSE00001480230.1"; level 2; mgi_id "MGI:1918902"; tag "TAGENE"; havana_gene "OTTMUSG00000011490.1";
chr2	HAVANA	exon	19352416	19352498	0	+	.	gene_id "ENSMUSG00000087674.10"; transcript_id "ENSMUST00000314617.1"; gene_type "lncRNA"; gene_name "4930447M23Rik"; transcript_type "lncRNA"; transcript_name "4930447M23Rik-252"; exon_number 2; exon_id "ENSMUSE00001480230.1"; level 2; mgi_id "MGI:1918902"; tag "TAGENE"; havana_gene "OTTMUSG00000011490.1";
chr2	HAVANA	exon	19352416	19352498	0	+	.	gene_id "ENSMUSG00000087674.10"; transcript_id "ENSMUST00000247628.1"; gene_type "lncRNA"; gene_name "4930447M23Rik"; transcript_type "lncRNA"; transcript_name "4930447M23Rik-213"; exon_number 2; exon_id "ENSMUSE00001480230.1"; level 2; mgi_id "MGI:1918902"; tag "basic"; tag "TAGENE"; havana_gene "OTTMUSG00000011490.1";
chr2	HAVANA	exon	19352416	19352498	0	+	.	gene_id "ENSMUSG00000087674.10"; transcript_id "ENSMUST00000314620.1"; gene_type "lncRNA"; gene_name "4930447M23Rik"; transcript_type "lncRNA"; transcript_name "4930447M23Rik-255"; exon_number 2; exon_id "ENSMUSE00001480230.1"; level 2; mgi_id "MGI:1918902"; tag "TAGENE"; havana_gene "OTTMUSG00000011490.1";
chr2	HAVANA	exon	19353325	19353422	0	+	.	gene_id "ENSMUSG00000087674.10"; transcript_id "ENSMUST00000314604.1"; gene_type "lncRNA"; gene_name "4930447M23Rik"; transcript_type "lncRNA"; transcript_name "4930447M23Rik-239"; exon_number 4; exon_id "ENSMUSE00000837740.2"; level 2; mgi_id "MGI:1918902"; tag "TAGENE"; havana_gene "OTTMUSG00000011490.1";
chr2	HAVANA	exon	19353325	19353422	0	+	.	gene_id "ENSMUSG00000087674.10"; transcript_id "ENSMUST00000314605.1"; gene_type "lncRNA"; gene_name "4930447M23Rik"; transcript_type "lncRNA"; transcript_name "4930447M23Rik-240"; exon_number 4; exon_id "ENSMUSE00000837740.2"; level 2; mgi_id "MGI:1918902"; tag "TAGENE"; havana_gene "OTTMUSG00000011490.1";
chr2	HAVANA	exon	19353325	19353422	0	+	.	gene_id "ENSMUSG00000087674.10"; transcript_id "ENSMUST00000314606.1"; gene_type "lncRNA"; gene_name "4930447M23Rik"; transcript_type "lncRNA"; transcript_name "4930447M23Rik-241"; exon_number 4; exon_id "ENSMUSE00000837740.2"; level 2; mgi_id "MGI:1918902"; tag "TAGENE"; havana_gene "OTTMUSG00000011490.1";
chr2	HAVANA	exon	19353325	19353422	0	+	.	gene_id "ENSMUSG00000087674.10"; transcript_id "ENSMUST00000314607.1"; gene_type "lncRNA"; gene_name "4930447M23Rik"; transcript_type "lncRNA"; transcript_name "4930447M23Rik-242"; exon_number 4; exon_id "ENSMUSE00000837740.2"; level 2; mgi_id "MGI:1918902"; tag "TAGENE"; havana_gene "OTTMUSG00000011490.1";
chr2	HAVANA	exon	19353325	19353422	0	+	.	gene_id "ENSMUSG00000087674.10"; transcript_id "ENSMUST00000314597.1"; gene_type "lncRNA"; gene_name "4930447M23Rik"; transcript_type "lncRNA"; transcript_name "4930447M23Rik-232"; exon_number 4; exon_id "ENSMUSE00000837740.2"; level 2; mgi_id "MGI:1918902"; tag "TAGENE"; havana_gene "OTTMUSG00000011490.1";
chr2	HAVANA	exon	19353325	19353422	0	+	.	gene_id "ENSMUSG00000087674.10"; transcript_id "ENSMUST00000314611.1"; gene_type "lncRNA"; gene_name "4930447M23Rik"; transcript_type "lncRNA"; transcript_name "4930447M23Rik-246"; exon_number 3; exon_id "ENSMUSE00000837740.2"; level 2; mgi_id "MGI:1918902"; tag "TAGENE"; havana_gene "OTTMUSG00000011490.1";
chr2	HAVANA	exon	19353325	19353422	0	+	.	gene_id "ENSMUSG00000087674.10"; transcript_id "ENSMUST00000314582.1"; gene_type "lncRNA"; gene_name "4930447M23Rik"; transcript_type "lncRNA"; transcript_name "4930447M23Rik-217"; exon_number 2; exon_id "ENSMUSE00000837740.2"; level 2; mgi_id "MGI:1918902"; tag "TAGENE"; havana_gene "OTTMUSG00000011490.1";
chr2	HAVANA	exon	19353325	19353422	0	+	.	gene_id "ENSMUSG00000087674.10"; transcript_id "ENSMUST00000141289.9"; gene_type "lncRNA"; gene_name "4930447M23Rik"; transcript_type "lncRNA"; transcript_name "4930447M23Rik-202"; exon_number 3; exon_id "ENSMUSE00000837740.2"; level 2; transcript_support_level "1"; mgi_id "MGI:1918902"; tag "TAGENE"; havana_gene "OTTMUSG00000011490.1"; havana_transcript "OTTMUST00000026859.1";
chr2	HAVANA	exon	19353325	19353422	0	+	.	gene_id "ENSMUSG00000087674.10"; transcript_id "ENSMUST00000314614.1"; gene_type "lncRNA"; gene_name "4930447M23Rik"; transcript_type "lncRNA"; transcript_name "4930447M23Rik-249"; exon_number 3; exon_id "ENSMUSE00000837740.2"; level 2; mgi_id "MGI:1918902"; tag "TAGENE"; havana_gene "OTTMUSG00000011490.1";
chr2	HAVANA	exon	19353325	19353422	0	+	.	gene_id "ENSMUSG00000087674.10"; transcript_id "ENSMUST00000314598.1"; gene_type "lncRNA"; gene_name "4930447M23Rik"; transcript_type "lncRNA"; transcript_name "4930447M23Rik-233"; exon_number 3; exon_id "ENSMUSE00000837740.2"; level 2; mgi_id "MGI:1918902"; tag "TAGENE"; havana_gene "OTTMUSG00000011490.1";
chr2	HAVANA	exon	19353325	19353422	0	+	.	gene_id "ENSMUSG00000087674.10"; transcript_id "ENSMUST00000314583.1"; gene_type "lncRNA"; gene_name "4930447M23Rik"; transcript_type "lncRNA"; transcript_name "4930447M23Rik-218"; exon_number 3; exon_id "ENSMUSE00000837740.2"; level 2; mgi_id "MGI:1918902"; tag "TAGENE"; havana_gene "OTTMUSG00000011490.1";
chr2	HAVANA	exon	19353325	19353422	0	+	.	gene_id "ENSMUSG00000087674.10"; transcript_id "ENSMUST00000314584.1"; gene_type "lncRNA"; gene_name "4930447M23Rik"; transcript_type "lncRNA"; transcript_name "4930447M23Rik-219"; exon_number 3; exon_id "ENSMUSE00000837740.2"; level 2; mgi_id "MGI:1918902"; tag "TAGENE"; havana_gene "OTTMUSG00000011490.1";
chr2	HAVANA	exon	19353325	19353422	0	+	.	gene_id "ENSMUSG00000087674.10"; transcript_id "ENSMUST00000243017.2"; gene_type "lncRNA"; gene_name "4930447M23Rik"; transcript_type "lncRNA"; transcript_name "4930447M23Rik-205"; exon_number 3; exon_id "ENSMUSE00000837740.2"; level 2; mgi_id "MGI:1918902"; tag "TAGENE"; havana_gene "OTTMUSG00000011490.1";
chr2	HAVANA	exon	19353325	19353422	0	+	.	gene_id "ENSMUSG00000087674.10"; transcript_id "ENSMUST00000247015.2"; gene_type "lncRNA"; gene_name "4930447M23Rik"; transcript_type "lncRNA"; transcript_name "4930447M23Rik-210"; exon_number 3; exon_id "ENSMUSE00000837740.2"; level 2; mgi_id "MGI:1918902"; tag "TAGENE"; havana_gene "OTTMUSG00000011490.1";
chr2	HAVANA	exon	19353325	19353422	0	+	.	gene_id "ENSMUSG00000087674.10"; transcript_id "ENSMUST00000150514.10"; gene_type "lncRNA"; gene_name "4930447M23Rik"; transcript_type "lncRNA"; transcript_name "4930447M23Rik-203"; exon_number 3; exon_id "ENSMUSE00000837740.2"; level 2; transcript_support_level "3"; mgi_id "MGI:1918902"; tag "basic"; tag "TAGENE"; havana_gene "OTTMUSG00000011490.1"; havana_transcript "OTTMUST00000026860.1";
chr2	HAVANA	exon	19353325	19353422	0	+	.	gene_id "ENSMUSG00000087674.10"; transcript_id "ENSMUST00000247316.2"; gene_type "lncRNA"; gene_name "4930447M23Rik"; transcript_type "lncRNA"; transcript_name "4930447M23Rik-212"; exon_number 3; exon_id "ENSMUSE00000837740.2"; level 2; mgi_id "MGI:1918902"; tag "TAGENE"; havana_gene "OTTMUSG00000011490.1";
chr2	HAVANA	exon	19353325	19353422	0	+	.	gene_id "ENSMUSG00000087674.10"; transcript_id "ENSMUST00000314594.1"; gene_type "lncRNA"; gene_name "4930447M23Rik"; transcript_type "lncRNA"; transcript_name "4930447M23Rik-229"; exon_number 2; exon_id "ENSMUSE00000837740.2"; level 2; mgi_id "MGI:1918902"; tag "TAGENE"; havana_gene "OTTMUSG00000011490.1";
chr2	HAVANA	exon	19353325	19353422	0	+	.	gene_id "ENSMUSG00000087674.10"; transcript_id "ENSMUST00000242211.2"; gene_type "lncRNA"; gene_name "4930447M23Rik"; transcript_type "lncRNA"; transcript_name "4930447M23Rik-204"; exon_number 3; exon_id "ENSMUSE00000837740.2"; level 2; mgi_id "MGI:1918902"; tag "TAGENE"; havana_gene "OTTMUSG00000011490.1";
chr2	HAVANA	exon	19353325	19353422	0	+	.	gene_id "ENSMUSG00000087674.10"; transcript_id "ENSMUST00000243928.2"; gene_type "lncRNA"; gene_name "4930447M23Rik"; transcript_type "lncRNA"; transcript_name "4930447M23Rik-206"; exon_number 3; exon_id "ENSMUSE00000837740.2"; level 2; mgi_id "MGI:1918902"; tag "TAGENE"; havana_gene "OTTMUSG00000011490.1";
chr2	HAVANA	exon	19353325	19353422	0	+	.	gene_id "ENSMUSG00000087674.10"; transcript_id "ENSMUST00000314587.1"; gene_type "lncRNA"; gene_name "4930447M23Rik"; transcript_type "lncRNA"; transcript_name "4930447M23Rik-222"; exon_number 2; exon_id "ENSMUSE00000837740.2"; level 2; mgi_id "MGI:1918902"; tag "TAGENE"; havana_gene "OTTMUSG00000011490.1";
chr2	HAVANA	exon	19353325	19353422	0	+	.	gene_id "ENSMUSG00000087674.10"; transcript_id "ENSMUST00000314581.1"; gene_type "lncRNA"; gene_name "4930447M23Rik"; transcript_type "lncRNA"; transcript_name "4930447M23Rik-216"; exon_number 2; exon_id "ENSMUSE00000837740.2"; level 2; mgi_id "MGI:1918902"; tag "basic"; tag "TAGENE"; havana_gene "OTTMUSG00000011490.1";
chr2	HAVANA	exon	19353325	19353422	0	+	.	gene_id "ENSMUSG00000087674.10"; transcript_id "ENSMUST00000246840.1"; gene_type "lncRNA"; gene_name "4930447M23Rik"; transcript_type "lncRNA"; transcript_name "4930447M23Rik-209"; exon_number 3; exon_id "ENSMUSE00000837740.2"; level 2; mgi_id "MGI:1918902"; tag "TAGENE"; havana_gene "OTTMUSG00000011490.1";
chr2	HAVANA	exon	19353325	19353422	0	+	.	gene_id "ENSMUSG00000087674.10"; transcript_id "ENSMUST00000314588.1"; gene_type "lncRNA"; gene_name "4930447M23Rik"; transcript_type "lncRNA"; transcript_name "4930447M23Rik-223"; exon_number 3; exon_id "ENSMUSE00000837740.2"; level 2; mgi_id "MGI:1918902"; tag "TAGENE"; havana_gene "OTTMUSG00000011490.1";
chr2	HAVANA	exon	19353325	19353422	0	+	.	gene_id "ENSMUSG00000087674.10"; transcript_id "ENSMUST00000314596.1"; gene_type "lncRNA"; gene_name "4930447M23Rik"; transcript_type "lncRNA"; transcript_name "4930447M23Rik-231"; exon_number 3; exon_id "ENSMUSE00000837740.2"; level 2; mgi_id "MGI:1918902"; tag "basic"; tag "TAGENE"; havana_gene "OTTMUSG00000011490.1";
chr2	HAVANA	exon	19353325	19353422	0	+	.	gene_id "ENSMUSG00000087674.10"; transcript_id "ENSMUST00000314617.1"; gene_type "lncRNA"; gene_name "4930447M23Rik"; transcript_type "lncRNA"; transcript_name "4930447M23Rik-252"; exon_number 3; exon_id "ENSMUSE00000837740.2"; level 2; mgi_id "MGI:1918902"; tag "TAGENE"; havana_gene "OTTMUSG00000011490.1";
chr2	HAVANA	exon	19353325	19353422	0	+	.	gene_id "ENSMUSG00000087674.10"; transcript_id "ENSMUST00000314591.1"; gene_type "lncRNA"; gene_name "4930447M23Rik"; transcript_type "lncRNA"; transcript_name "4930447M23Rik-226"; exon_number 2; exon_id "ENSMUSE00000837740.2"; level 2; mgi_id "MGI:1918902"; tag "TAGENE"; havana_gene "OTTMUSG00000011490.1";
chr2	HAVANA	exon	19353325	19353422	0	+	.	gene_id "ENSMUSG00000087674.10"; transcript_id "ENSMUST00000314580.1"; gene_type "lncRNA"; gene_name "4930447M23Rik"; transcript_type "lncRNA"; transcript_name "4930447M23Rik-215"; exon_number 2; exon_id "ENSMUSE00000837740.2"; level 2; mgi_id "MGI:1918902"; tag "Ensembl_canonical"; tag "GENCODE_Primary"; tag "TAGENE"; havana_gene "OTTMUSG00000011490.1";
chr2	HAVANA	exon	19353325	19353422	0	+	.	gene_id "ENSMUSG00000087674.10"; transcript_id "ENSMUST00000314593.1"; gene_type "lncRNA"; gene_name "4930447M23Rik"; transcript_type "lncRNA"; transcript_name "4930447M23Rik-228"; exon_number 3; exon_id "ENSMUSE00000837740.2"; level 2; mgi_id "MGI:1918902"; tag "TAGENE"; havana_gene "OTTMUSG00000011490.1";
chr2	HAVANA	exon	19353325	19353422	0	+	.	gene_id "ENSMUSG00000087674.10"; transcript_id "ENSMUST00000314601.1"; gene_type "lncRNA"; gene_name "4930447M23Rik"; transcript_type "lncRNA"; transcript_name "4930447M23Rik-236"; exon_number 3; exon_id "ENSMUSE00000837740.2"; level 2; mgi_id "MGI:1918902"; tag "TAGENE"; havana_gene "OTTMUSG00000011490.1";
chr2	HAVANA	exon	19353325	19353422	0	+	.	gene_id "ENSMUSG00000087674.10"; transcript_id "ENSMUST00000314622.1"; gene_type "lncRNA"; gene_name "4930447M23Rik"; transcript_type "lncRNA"; transcript_name "4930447M23Rik-257"; exon_number 2; exon_id "ENSMUSE00000837740.2"; level 2; mgi_id "MGI:1918902"; tag "TAGENE"; havana_gene "OTTMUSG00000011490.1";
chr2	HAVANA	exon	19353325	19353422	0	+	.	gene_id "ENSMUSG00000087674.10"; transcript_id "ENSMUST00000314619.1"; gene_type "lncRNA"; gene_name "4930447M23Rik"; transcript_type "lncRNA"; transcript_name "4930447M23Rik-254"; exon_number 2; exon_id "ENSMUSE00000837740.2"; level 2; mgi_id "MGI:1918902"; tag "TAGENE"; havana_gene "OTTMUSG00000011490.1";
chr2	HAVANA	exon	19353325	19353422	0	+	.	gene_id "ENSMUSG00000087674.10"; transcript_id "ENSMUST00000314621.1"; gene_type "lncRNA"; gene_name "4930447M23Rik"; transcript_type "lncRNA"; transcript_name "4930447M23Rik-256"; exon_number 3; exon_id "ENSMUSE00000837740.2"; level 2; mgi_id "MGI:1918902"; tag "TAGENE"; havana_gene "OTTMUSG00000011490.1";
chr2	HAVANA	exon	19353325	19353422	0	+	.	gene_id "ENSMUSG00000087674.10"; transcript_id "ENSMUST00000314626.1"; gene_type "lncRNA"; gene_name "4930447M23Rik"; transcript_type "lncRNA"; transcript_name "4930447M23Rik-261"; exon_number 3; exon_id "ENSMUSE00000837740.2"; level 2; mgi_id "MGI:1918902"; tag "TAGENE"; havana_gene "OTTMUSG00000011490.1";
chr2	HAVANA	exon	19353325	19353422	0	+	.	gene_id "ENSMUSG00000087674.10"; transcript_id "ENSMUST00000314629.1"; gene_type "lncRNA"; gene_name "4930447M23Rik"; transcript_type "lncRNA"; transcript_name "4930447M23Rik-264"; exon_number 3; exon_id "ENSMUSE00000837740.2"; level 2; mgi_id "MGI:1918902"; tag "TAGENE"; havana_gene "OTTMUSG00000011490.1";
chr2	HAVANA	exon	19353325	19353422	0	+	.	gene_id "ENSMUSG00000087674.10"; transcript_id "ENSMUST00000314630.1"; gene_type "lncRNA"; gene_name "4930447M23Rik"; transcript_type "lncRNA"; transcript_name "4930447M23Rik-265"; exon_number 3; exon_id "ENSMUSE00000837740.2"; level 2; mgi_id "MGI:1918902"; tag "TAGENE"; havana_gene "OTTMUSG00000011490.1";
chr2	HAVANA	exon	19353325	19353426	0	+	.	gene_id "ENSMUSG00000087674.10"; transcript_id "ENSMUST00000314602.1"; gene_type "lncRNA"; gene_name "4930447M23Rik"; transcript_type "lncRNA"; transcript_name "4930447M23Rik-237"; exon_number 4; exon_id "ENSMUSE00001486745.1"; level 2; mgi_id "MGI:1918902"; tag "TAGENE"; havana_gene "OTTMUSG00000011490.1";
chr2	HAVANA	exon	19353325	19353426	0	+	.	gene_id "ENSMUSG00000087674.10"; transcript_id "ENSMUST00000314603.1"; gene_type "lncRNA"; gene_name "4930447M23Rik"; transcript_type "lncRNA"; transcript_name "4930447M23Rik-238"; exon_number 4; exon_id "ENSMUSE00001486745.1"; level 2; mgi_id "MGI:1918902"; tag "TAGENE"; havana_gene "OTTMUSG00000011490.1";
chr2	HAVANA	exon	19353325	19353426	0	+	.	gene_id "ENSMUSG00000087674.10"; transcript_id "ENSMUST00000314608.1"; gene_type "lncRNA"; gene_name "4930447M23Rik"; transcript_type "lncRNA"; transcript_name "4930447M23Rik-243"; exon_number 4; exon_id "ENSMUSE00001486745.1"; level 2; mgi_id "MGI:1918902"; tag "basic"; tag "TAGENE"; havana_gene "OTTMUSG00000011490.1";
chr2	HAVANA	exon	19353325	19353426	0	+	.	gene_id "ENSMUSG00000087674.10"; transcript_id "ENSMUST00000314612.1"; gene_type "lncRNA"; gene_name "4930447M23Rik"; transcript_type "lncRNA"; transcript_name "4930447M23Rik-247"; exon_number 3; exon_id "ENSMUSE00001486745.1"; level 2; mgi_id "MGI:1918902"; tag "TAGENE"; havana_gene "OTTMUSG00000011490.1";
chr2	HAVANA	exon	19353325	19353426	0	+	.	gene_id "ENSMUSG00000087674.10"; transcript_id "ENSMUST00000314613.1"; gene_type "lncRNA"; gene_name "4930447M23Rik"; transcript_type "lncRNA"; transcript_name "4930447M23Rik-248"; exon_number 3; exon_id "ENSMUSE00001486745.1"; level 2; mgi_id "MGI:1918902"; tag "TAGENE"; havana_gene "OTTMUSG00000011490.1";
chr2	HAVANA	exon	19353325	19353426	0	+	.	gene_id "ENSMUSG00000087674.10"; transcript_id "ENSMUST00000314610.1"; gene_type "lncRNA"; gene_name "4930447M23Rik"; transcript_type "lncRNA"; transcript_name "4930447M23Rik-245"; exon_number 3; exon_id "ENSMUSE00001486745.1"; level 2; mgi_id "MGI:1918902"; tag "TAGENE"; havana_gene "OTTMUSG00000011490.1";
chr2	HAVANA	exon	19353325	19353426	0	+	.	gene_id "ENSMUSG00000087674.10"; transcript_id "ENSMUST00000314599.1"; gene_type "lncRNA"; gene_name "4930447M23Rik"; transcript_type "lncRNA"; transcript_name "4930447M23Rik-234"; exon_number 3; exon_id "ENSMUSE00001486745.1"; level 2; mgi_id "MGI:1918902"; tag "TAGENE"; havana_gene "OTTMUSG00000011490.1";
chr2	HAVANA	exon	19353325	19353426	0	+	.	gene_id "ENSMUSG00000087674.10"; transcript_id "ENSMUST00000314600.1"; gene_type "lncRNA"; gene_name "4930447M23Rik"; transcript_type "lncRNA"; transcript_name "4930447M23Rik-235"; exon_number 3; exon_id "ENSMUSE00001486745.1"; level 2; mgi_id "MGI:1918902"; tag "TAGENE"; havana_gene "OTTMUSG00000011490.1";
chr2	HAVANA	exon	19353325	19353426	0	+	.	gene_id "ENSMUSG00000087674.10"; transcript_id "ENSMUST00000247649.2"; gene_type "lncRNA"; gene_name "4930447M23Rik"; transcript_type "lncRNA"; transcript_name "4930447M23Rik-214"; exon_number 3; exon_id "ENSMUSE00001486745.1"; level 2; mgi_id "MGI:1918902"; tag "TAGENE"; havana_gene "OTTMUSG00000011490.1";
chr2	HAVANA	exon	19353325	19353426	0	+	.	gene_id "ENSMUSG00000087674.10"; transcript_id "ENSMUST00000314616.1"; gene_type "lncRNA"; gene_name "4930447M23Rik"; transcript_type "lncRNA"; transcript_name "4930447M23Rik-251"; exon_number 2; exon_id "ENSMUSE00001486745.1"; level 2; mgi_id "MGI:1918902"; tag "TAGENE"; havana_gene "OTTMUSG00000011490.1";
chr2	HAVANA	exon	19353325	19353426	0	+	.	gene_id "ENSMUSG00000087674.10"; transcript_id "ENSMUST00000314585.1"; gene_type "lncRNA"; gene_name "4930447M23Rik"; transcript_type "lncRNA"; transcript_name "4930447M23Rik-220"; exon_number 3; exon_id "ENSMUSE00001486745.1"; level 2; mgi_id "MGI:1918902"; tag "TAGENE"; havana_gene "OTTMUSG00000011490.1";
chr2	HAVANA	exon	19353325	19353426	0	+	.	gene_id "ENSMUSG00000087674.10"; transcript_id "ENSMUST00000247163.2"; gene_type "lncRNA"; gene_name "4930447M23Rik"; transcript_type "lncRNA"; transcript_name "4930447M23Rik-211"; exon_number 3; exon_id "ENSMUSE00001486745.1"; level 2; mgi_id "MGI:1918902"; tag "TAGENE"; havana_gene "OTTMUSG00000011490.1";
chr2	HAVANA	exon	19353325	19353426	0	+	.	gene_id "ENSMUSG00000087674.10"; transcript_id "ENSMUST00000314586.1"; gene_type "lncRNA"; gene_name "4930447M23Rik"; transcript_type "lncRNA"; transcript_name "4930447M23Rik-221"; exon_number 2; exon_id "ENSMUSE00001486745.1"; level 2; mgi_id "MGI:1918902"; tag "TAGENE"; havana_gene "OTTMUSG00000011490.1";
chr2	HAVANA	exon	19353325	19353426	0	+	.	gene_id "ENSMUSG00000087674.10"; transcript_id "ENSMUST00000246641.2"; gene_type "lncRNA"; gene_name "4930447M23Rik"; transcript_type "lncRNA"; transcript_name "4930447M23Rik-208"; exon_number 3; exon_id "ENSMUSE00001486745.1"; level 2; mgi_id "MGI:1918902"; tag "TAGENE"; havana_gene "OTTMUSG00000011490.1";
chr2	HAVANA	exon	19353325	19353426	0	+	.	gene_id "ENSMUSG00000087674.10"; transcript_id "ENSMUST00000245799.2"; gene_type "lncRNA"; gene_name "4930447M23Rik"; transcript_type "lncRNA"; transcript_name "4930447M23Rik-207"; exon_number 3; exon_id "ENSMUSE00001486745.1"; level 2; mgi_id "MGI:1918902"; tag "TAGENE"; havana_gene "OTTMUSG00000011490.1";
chr2	HAVANA	exon	19353325	19353426	0	+	.	gene_id "ENSMUSG00000087674.10"; transcript_id "ENSMUST00000314592.1"; gene_type "lncRNA"; gene_name "4930447M23Rik"; transcript_type "lncRNA"; transcript_name "4930447M23Rik-227"; exon_number 3; exon_id "ENSMUSE00001486745.1"; level 2; mgi_id "MGI:1918902"; tag "TAGENE"; havana_gene "OTTMUSG00000011490.1";
chr2	HAVANA	exon	19353325	19353426	0	+	.	gene_id "ENSMUSG00000087674.10"; transcript_id "ENSMUST00000314589.1"; gene_type "lncRNA"; gene_name "4930447M23Rik"; transcript_type "lncRNA"; transcript_name "4930447M23Rik-224"; exon_number 3; exon_id "ENSMUSE00001486745.1"; level 2; mgi_id "MGI:1918902"; tag "TAGENE"; havana_gene "OTTMUSG00000011490.1";
chr2	HAVANA	exon	19353325	19353426	0	+	.	gene_id "ENSMUSG00000087674.10"; transcript_id "ENSMUST00000314590.1"; gene_type "lncRNA"; gene_name "4930447M23Rik"; transcript_type "lncRNA"; transcript_name "4930447M23Rik-225"; exon_number 3; exon_id "ENSMUSE00001486745.1"; level 2; mgi_id "MGI:1918902"; tag "TAGENE"; havana_gene "OTTMUSG00000011490.1";
chr2	HAVANA	exon	19353325	19353426	0	+	.	gene_id "ENSMUSG00000087674.10"; transcript_id "ENSMUST00000314595.1"; gene_type "lncRNA"; gene_name "4930447M23Rik"; transcript_type "lncRNA"; transcript_name "4930447M23Rik-230"; exon_number 3; exon_id "ENSMUSE00001486745.1"; level 2; mgi_id "MGI:1918902"; tag "TAGENE"; havana_gene "OTTMUSG00000011490.1";
chr2	HAVANA	exon	19353325	19353426	0	+	.	gene_id "ENSMUSG00000087674.10"; transcript_id "ENSMUST00000314618.1"; gene_type "lncRNA"; gene_name "4930447M23Rik"; transcript_type "lncRNA"; transcript_name "4930447M23Rik-253"; exon_number 3; exon_id "ENSMUSE00001486745.1"; level 2; mgi_id "MGI:1918902"; tag "TAGENE"; havana_gene "OTTMUSG00000011490.1";
chr2	HAVANA	exon	19353325	19353426	0	+	.	gene_id "ENSMUSG00000087674.10"; transcript_id "ENSMUST00000314620.1"; gene_type "lncRNA"; gene_name "4930447M23Rik"; transcript_type "lncRNA"; transcript_name "4930447M23Rik-255"; exon_number 3; exon_id "ENSMUSE00001486745.1"; level 2; mgi_id "MGI:1918902"; tag "TAGENE"; havana_gene "OTTMUSG00000011490.1";
chr2	HAVANA	exon	19353325	19353426	0	+	.	gene_id "ENSMUSG00000087674.10"; transcript_id "ENSMUST00000314627.1"; gene_type "lncRNA"; gene_name "4930447M23Rik"; transcript_type "lncRNA"; transcript_name "4930447M23Rik-262"; exon_number 3; exon_id "ENSMUSE00001486745.1"; level 2; mgi_id "MGI:1918902"; tag "TAGENE"; havana_gene "OTTMUSG00000011490.1";
chr2	HAVANA	exon	19353325	19353426	0	+	.	gene_id "ENSMUSG00000087674.10"; transcript_id "ENSMUST00000314628.1"; gene_type "lncRNA"; gene_name "4930447M23Rik"; transcript_type "lncRNA"; transcript_name "4930447M23Rik-263"; exon_number 3; exon_id "ENSMUSE00001486745.1"; level 2; mgi_id "MGI:1918902"; tag "TAGENE"; havana_gene "OTTMUSG00000011490.1";
chr2	HAVANA	exon	19353325	19353529	0	+	.	gene_id "ENSMUSG00000087674.10"; transcript_id "ENSMUST00000314615.1"; gene_type "lncRNA"; gene_name "4930447M23Rik"; transcript_type "lncRNA"; transcript_name "4930447M23Rik-250"; exon_number 4; exon_id "ENSMUSE00001621358.1"; level 2; mgi_id "MGI:1918902"; tag "basic"; tag "TAGENE"; havana_gene "OTTMUSG00000011490.1";
chr2	HAVANA	exon	19353325	19353638	0	+	.	gene_id "ENSMUSG00000087674.10"; transcript_id "ENSMUST00000314609.1"; gene_type "lncRNA"; gene_name "4930447M23Rik"; transcript_type "lncRNA"; transcript_name "4930447M23Rik-244"; exon_number 4; exon_id "ENSMUSE00001621377.1"; level 2; mgi_id "MGI:1918902"; tag "TAGENE"; havana_gene "OTTMUSG00000011490.1";
chr2	HAVANA	exon	19353325	19354397	0	+	.	gene_id "ENSMUSG00000087674.10"; transcript_id "ENSMUST00000136456.3"; gene_type "lncRNA"; gene_name "4930447M23Rik"; transcript_type "lncRNA"; transcript_name "4930447M23Rik-201"; exon_number 3; exon_id "ENSMUSE00001621365.1"; level 2; transcript_support_level "3"; mgi_id "MGI:1918902"; tag "TAGENE"; havana_gene "OTTMUSG00000011490.1"; havana_transcript "OTTMUST00000026861.1";
chr2	HAVANA	exon	19353325	19357061	0	+	.	gene_id "ENSMUSG00000087674.10"; transcript_id "ENSMUST00000247628.1"; gene_type "lncRNA"; gene_name "4930447M23Rik"; transcript_type "lncRNA"; transcript_name "4930447M23Rik-213"; exon_number 3; exon_id "ENSMUSE00001491442.1"; level 2; mgi_id "MGI:1918902"; tag "basic"; tag "TAGENE"; havana_gene "OTTMUSG00000011490.1";
chr2	HAVANA	exon	19353555	19353635	0	+	.	gene_id "ENSMUSG00000087674.10"; transcript_id "ENSMUST00000314622.1"; gene_type "lncRNA"; gene_name "4930447M23Rik"; transcript_type "lncRNA"; transcript_name "4930447M23Rik-257"; exon_number 3; exon_id "ENSMUSE00001621346.1"; level 2; mgi_id "MGI:1918902"; tag "TAGENE"; havana_gene "OTTMUSG00000011490.1";
chr2	HAVANA	exon	19353555	19353638	0	+	.	gene_id "ENSMUSG00000087674.10"; transcript_id "ENSMUST00000314602.1"; gene_type "lncRNA"; gene_name "4930447M23Rik"; transcript_type "lncRNA"; transcript_name "4930447M23Rik-237"; exon_number 5; exon_id "ENSMUSE00001621352.1"; level 2; mgi_id "MGI:1918902"; tag "TAGENE"; havana_gene "OTTMUSG00000011490.1";
chr2	HAVANA	exon	19353555	19353638	0	+	.	gene_id "ENSMUSG00000087674.10"; transcript_id "ENSMUST00000314604.1"; gene_type "lncRNA"; gene_name "4930447M23Rik"; transcript_type "lncRNA"; transcript_name "4930447M23Rik-239"; exon_number 5; exon_id "ENSMUSE00001621352.1"; level 2; mgi_id "MGI:1918902"; tag "TAGENE"; havana_gene "OTTMUSG00000011490.1";
chr2	HAVANA	exon	19353555	19353638	0	+	.	gene_id "ENSMUSG00000087674.10"; transcript_id "ENSMUST00000314605.1"; gene_type "lncRNA"; gene_name "4930447M23Rik"; transcript_type "lncRNA"; transcript_name "4930447M23Rik-240"; exon_number 5; exon_id "ENSMUSE00001621352.1"; level 2; mgi_id "MGI:1918902"; tag "TAGENE"; havana_gene "OTTMUSG00000011490.1";
chr2	HAVANA	exon	19353555	19353638	0	+	.	gene_id "ENSMUSG00000087674.10"; transcript_id "ENSMUST00000314606.1"; gene_type "lncRNA"; gene_name "4930447M23Rik"; transcript_type "lncRNA"; transcript_name "4930447M23Rik-241"; exon_number 5; exon_id "ENSMUSE00001621352.1"; level 2; mgi_id "MGI:1918902"; tag "TAGENE"; havana_gene "OTTMUSG00000011490.1";
chr2	HAVANA	exon	19353555	19353638	0	+	.	gene_id "ENSMUSG00000087674.10"; transcript_id "ENSMUST00000314607.1"; gene_type "lncRNA"; gene_name "4930447M23Rik"; transcript_type "lncRNA"; transcript_name "4930447M23Rik-242"; exon_number 5; exon_id "ENSMUSE00001621352.1"; level 2; mgi_id "MGI:1918902"; tag "TAGENE"; havana_gene "OTTMUSG00000011490.1";
chr2	HAVANA	exon	19353555	19353638	0	+	.	gene_id "ENSMUSG00000087674.10"; transcript_id "ENSMUST00000314608.1"; gene_type "lncRNA"; gene_name "4930447M23Rik"; transcript_type "lncRNA"; transcript_name "4930447M23Rik-243"; exon_number 5; exon_id "ENSMUSE00001621352.1"; level 2; mgi_id "MGI:1918902"; tag "basic"; tag "TAGENE"; havana_gene "OTTMUSG00000011490.1";
chr2	HAVANA	exon	19353555	19353638	0	+	.	gene_id "ENSMUSG00000087674.10"; transcript_id "ENSMUST00000314611.1"; gene_type "lncRNA"; gene_name "4930447M23Rik"; transcript_type "lncRNA"; transcript_name "4930447M23Rik-246"; exon_number 4; exon_id "ENSMUSE00001621352.1"; level 2; mgi_id "MGI:1918902"; tag "TAGENE"; havana_gene "OTTMUSG00000011490.1";
chr2	HAVANA	exon	19353555	19353638	0	+	.	gene_id "ENSMUSG00000087674.10"; transcript_id "ENSMUST00000314612.1"; gene_type "lncRNA"; gene_name "4930447M23Rik"; transcript_type "lncRNA"; transcript_name "4930447M23Rik-247"; exon_number 4; exon_id "ENSMUSE00001621352.1"; level 2; mgi_id "MGI:1918902"; tag "TAGENE"; havana_gene "OTTMUSG00000011490.1";
chr2	HAVANA	exon	19353555	19353638	0	+	.	gene_id "ENSMUSG00000087674.10"; transcript_id "ENSMUST00000314613.1"; gene_type "lncRNA"; gene_name "4930447M23Rik"; transcript_type "lncRNA"; transcript_name "4930447M23Rik-248"; exon_number 4; exon_id "ENSMUSE00001621352.1"; level 2; mgi_id "MGI:1918902"; tag "TAGENE"; havana_gene "OTTMUSG00000011490.1";
chr2	HAVANA	exon	19353555	19353638	0	+	.	gene_id "ENSMUSG00000087674.10"; transcript_id "ENSMUST00000314614.1"; gene_type "lncRNA"; gene_name "4930447M23Rik"; transcript_type "lncRNA"; transcript_name "4930447M23Rik-249"; exon_number 4; exon_id "ENSMUSE00001621352.1"; level 2; mgi_id "MGI:1918902"; tag "TAGENE"; havana_gene "OTTMUSG00000011490.1";
chr2	HAVANA	exon	19353555	19353638	0	+	.	gene_id "ENSMUSG00000087674.10"; transcript_id "ENSMUST00000314616.1"; gene_type "lncRNA"; gene_name "4930447M23Rik"; transcript_type "lncRNA"; transcript_name "4930447M23Rik-251"; exon_number 3; exon_id "ENSMUSE00001621352.1"; level 2; mgi_id "MGI:1918902"; tag "TAGENE"; havana_gene "OTTMUSG00000011490.1";
chr2	HAVANA	exon	19353555	19353638	0	+	.	gene_id "ENSMUSG00000087674.10"; transcript_id "ENSMUST00000314617.1"; gene_type "lncRNA"; gene_name "4930447M23Rik"; transcript_type "lncRNA"; transcript_name "4930447M23Rik-252"; exon_number 4; exon_id "ENSMUSE00001621352.1"; level 2; mgi_id "MGI:1918902"; tag "TAGENE"; havana_gene "OTTMUSG00000011490.1";
chr2	HAVANA	exon	19353555	19353638	0	+	.	gene_id "ENSMUSG00000087674.10"; transcript_id "ENSMUST00000314618.1"; gene_type "lncRNA"; gene_name "4930447M23Rik"; transcript_type "lncRNA"; transcript_name "4930447M23Rik-253"; exon_number 4; exon_id "ENSMUSE00001621352.1"; level 2; mgi_id "MGI:1918902"; tag "TAGENE"; havana_gene "OTTMUSG00000011490.1";
chr2	HAVANA	exon	19353555	19353638	0	+	.	gene_id "ENSMUSG00000087674.10"; transcript_id "ENSMUST00000314619.1"; gene_type "lncRNA"; gene_name "4930447M23Rik"; transcript_type "lncRNA"; transcript_name "4930447M23Rik-254"; exon_number 3; exon_id "ENSMUSE00001621352.1"; level 2; mgi_id "MGI:1918902"; tag "TAGENE"; havana_gene "OTTMUSG00000011490.1";
chr2	HAVANA	exon	19353555	19353638	0	+	.	gene_id "ENSMUSG00000087674.10"; transcript_id "ENSMUST00000314620.1"; gene_type "lncRNA"; gene_name "4930447M23Rik"; transcript_type "lncRNA"; transcript_name "4930447M23Rik-255"; exon_number 4; exon_id "ENSMUSE00001621352.1"; level 2; mgi_id "MGI:1918902"; tag "TAGENE"; havana_gene "OTTMUSG00000011490.1";
chr2	HAVANA	exon	19353555	19353638	0	+	.	gene_id "ENSMUSG00000087674.10"; transcript_id "ENSMUST00000314621.1"; gene_type "lncRNA"; gene_name "4930447M23Rik"; transcript_type "lncRNA"; transcript_name "4930447M23Rik-256"; exon_number 4; exon_id "ENSMUSE00001621352.1"; level 2; mgi_id "MGI:1918902"; tag "TAGENE"; havana_gene "OTTMUSG00000011490.1";
chr2	HAVANA	exon	19353555	19353638	0	+	.	gene_id "ENSMUSG00000087674.10"; transcript_id "ENSMUST00000314626.1"; gene_type "lncRNA"; gene_name "4930447M23Rik"; transcript_type "lncRNA"; transcript_name "4930447M23Rik-261"; exon_number 4; exon_id "ENSMUSE00001621352.1"; level 2; mgi_id "MGI:1918902"; tag "TAGENE"; havana_gene "OTTMUSG00000011490.1";
chr2	HAVANA	exon	19353555	19353638	0	+	.	gene_id "ENSMUSG00000087674.10"; transcript_id "ENSMUST00000314627.1"; gene_type "lncRNA"; gene_name "4930447M23Rik"; transcript_type "lncRNA"; transcript_name "4930447M23Rik-262"; exon_number 4; exon_id "ENSMUSE00001621352.1"; level 2; mgi_id "MGI:1918902"; tag "TAGENE"; havana_gene "OTTMUSG00000011490.1";
chr2	HAVANA	exon	19353555	19353638	0	+	.	gene_id "ENSMUSG00000087674.10"; transcript_id "ENSMUST00000314628.1"; gene_type "lncRNA"; gene_name "4930447M23Rik"; transcript_type "lncRNA"; transcript_name "4930447M23Rik-263"; exon_number 4; exon_id "ENSMUSE00001621352.1"; level 2; mgi_id "MGI:1918902"; tag "TAGENE"; havana_gene "OTTMUSG00000011490.1";
chr2	HAVANA	exon	19353555	19353638	0	+	.	gene_id "ENSMUSG00000087674.10"; transcript_id "ENSMUST00000314629.1"; gene_type "lncRNA"; gene_name "4930447M23Rik"; transcript_type "lncRNA"; transcript_name "4930447M23Rik-264"; exon_number 4; exon_id "ENSMUSE00001621352.1"; level 2; mgi_id "MGI:1918902"; tag "TAGENE"; havana_gene "OTTMUSG00000011490.1";
chr2	HAVANA	exon	19353555	19353638	0	+	.	gene_id "ENSMUSG00000087674.10"; transcript_id "ENSMUST00000314630.1"; gene_type "lncRNA"; gene_name "4930447M23Rik"; transcript_type "lncRNA"; transcript_name "4930447M23Rik-265"; exon_number 4; exon_id "ENSMUSE00001621352.1"; level 2; mgi_id "MGI:1918902"; tag "TAGENE"; havana_gene "OTTMUSG00000011490.1";
chr2	HAVANA	exon	19353555	19353639	0	+	.	gene_id "ENSMUSG00000087674.10"; transcript_id "ENSMUST00000314603.1"; gene_type "lncRNA"; gene_name "4930447M23Rik"; transcript_type "lncRNA"; transcript_name "4930447M23Rik-238"; exon_number 5; exon_id "ENSMUSE00001621382.1"; level 2; mgi_id "MGI:1918902"; tag "TAGENE"; havana_gene "OTTMUSG00000011490.1";
chr2	HAVANA	exon	19353555	19353643	0	+	.	gene_id "ENSMUSG00000087674.10"; transcript_id "ENSMUST00000314610.1"; gene_type "lncRNA"; gene_name "4930447M23Rik"; transcript_type "lncRNA"; transcript_name "4930447M23Rik-245"; exon_number 4; exon_id "ENSMUSE00001621367.1"; level 2; mgi_id "MGI:1918902"; tag "TAGENE"; havana_gene "OTTMUSG00000011490.1";
chr2	HAVANA	exon	19353555	19354013	0	+	.	gene_id "ENSMUSG00000087674.10"; transcript_id "ENSMUST00000141289.9"; gene_type "lncRNA"; gene_name "4930447M23Rik"; transcript_type "lncRNA"; transcript_name "4930447M23Rik-202"; exon_number 4; exon_id "ENSMUSE00001621361.1"; level 2; transcript_support_level "1"; mgi_id "MGI:1918902"; tag "TAGENE"; havana_gene "OTTMUSG00000011490.1"; havana_transcript "OTTMUST00000026859.1";
chr2	HAVANA	exon	19354048	19354108	0	+	.	gene_id "ENSMUSG00000087674.10"; transcript_id "ENSMUST00000314597.1"; gene_type "lncRNA"; gene_name "4930447M23Rik"; transcript_type "lncRNA"; transcript_name "4930447M23Rik-232"; exon_number 5; exon_id "ENSMUSE00001482409.1"; level 2; mgi_id "MGI:1918902"; tag "TAGENE"; havana_gene "OTTMUSG00000011490.1";
chr2	HAVANA	exon	19354048	19354108	0	+	.	gene_id "ENSMUSG00000087674.10"; transcript_id "ENSMUST00000314598.1"; gene_type "lncRNA"; gene_name "4930447M23Rik"; transcript_type "lncRNA"; transcript_name "4930447M23Rik-233"; exon_number 4; exon_id "ENSMUSE00001482409.1"; level 2; mgi_id "MGI:1918902"; tag "TAGENE"; havana_gene "OTTMUSG00000011490.1";
chr2	HAVANA	exon	19354048	19354108	0	+	.	gene_id "ENSMUSG00000087674.10"; transcript_id "ENSMUST00000314599.1"; gene_type "lncRNA"; gene_name "4930447M23Rik"; transcript_type "lncRNA"; transcript_name "4930447M23Rik-234"; exon_number 4; exon_id "ENSMUSE00001482409.1"; level 2; mgi_id "MGI:1918902"; tag "TAGENE"; havana_gene "OTTMUSG00000011490.1";
chr2	HAVANA	exon	19354048	19354108	0	+	.	gene_id "ENSMUSG00000087674.10"; transcript_id "ENSMUST00000314600.1"; gene_type "lncRNA"; gene_name "4930447M23Rik"; transcript_type "lncRNA"; transcript_name "4930447M23Rik-235"; exon_number 4; exon_id "ENSMUSE00001482409.1"; level 2; mgi_id "MGI:1918902"; tag "TAGENE"; havana_gene "OTTMUSG00000011490.1";
chr2	HAVANA	exon	19354048	19354108	0	+	.	gene_id "ENSMUSG00000087674.10"; transcript_id "ENSMUST00000314583.1"; gene_type "lncRNA"; gene_name "4930447M23Rik"; transcript_type "lncRNA"; transcript_name "4930447M23Rik-218"; exon_number 4; exon_id "ENSMUSE00001482409.1"; level 2; mgi_id "MGI:1918902"; tag "TAGENE"; havana_gene "OTTMUSG00000011490.1";
chr2	HAVANA	exon	19354048	19354108	0	+	.	gene_id "ENSMUSG00000087674.10"; transcript_id "ENSMUST00000314584.1"; gene_type "lncRNA"; gene_name "4930447M23Rik"; transcript_type "lncRNA"; transcript_name "4930447M23Rik-219"; exon_number 4; exon_id "ENSMUSE00001482409.1"; level 2; mgi_id "MGI:1918902"; tag "TAGENE"; havana_gene "OTTMUSG00000011490.1";
chr2	HAVANA	exon	19354048	19354108	0	+	.	gene_id "ENSMUSG00000087674.10"; transcript_id "ENSMUST00000314585.1"; gene_type "lncRNA"; gene_name "4930447M23Rik"; transcript_type "lncRNA"; transcript_name "4930447M23Rik-220"; exon_number 4; exon_id "ENSMUSE00001482409.1"; level 2; mgi_id "MGI:1918902"; tag "TAGENE"; havana_gene "OTTMUSG00000011490.1";
chr2	HAVANA	exon	19354048	19354108	0	+	.	gene_id "ENSMUSG00000087674.10"; transcript_id "ENSMUST00000243928.2"; gene_type "lncRNA"; gene_name "4930447M23Rik"; transcript_type "lncRNA"; transcript_name "4930447M23Rik-206"; exon_number 4; exon_id "ENSMUSE00001482409.1"; level 2; mgi_id "MGI:1918902"; tag "TAGENE"; havana_gene "OTTMUSG00000011490.1";
chr2	HAVANA	exon	19354048	19354108	0	+	.	gene_id "ENSMUSG00000087674.10"; transcript_id "ENSMUST00000246641.2"; gene_type "lncRNA"; gene_name "4930447M23Rik"; transcript_type "lncRNA"; transcript_name "4930447M23Rik-208"; exon_number 4; exon_id "ENSMUSE00001482409.1"; level 2; mgi_id "MGI:1918902"; tag "TAGENE"; havana_gene "OTTMUSG00000011490.1";
chr2	HAVANA	exon	19354048	19354108	0	+	.	gene_id "ENSMUSG00000087674.10"; transcript_id "ENSMUST00000245799.2"; gene_type "lncRNA"; gene_name "4930447M23Rik"; transcript_type "lncRNA"; transcript_name "4930447M23Rik-207"; exon_number 4; exon_id "ENSMUSE00001482409.1"; level 2; mgi_id "MGI:1918902"; tag "TAGENE"; havana_gene "OTTMUSG00000011490.1";
chr2	HAVANA	exon	19354048	19354108	0	+	.	gene_id "ENSMUSG00000087674.10"; transcript_id "ENSMUST00000314592.1"; gene_type "lncRNA"; gene_name "4930447M23Rik"; transcript_type "lncRNA"; transcript_name "4930447M23Rik-227"; exon_number 4; exon_id "ENSMUSE00001482409.1"; level 2; mgi_id "MGI:1918902"; tag "TAGENE"; havana_gene "OTTMUSG00000011490.1";
chr2	HAVANA	exon	19354048	19354108	0	+	.	gene_id "ENSMUSG00000087674.10"; transcript_id "ENSMUST00000246840.1"; gene_type "lncRNA"; gene_name "4930447M23Rik"; transcript_type "lncRNA"; transcript_name "4930447M23Rik-209"; exon_number 4; exon_id "ENSMUSE00001482409.1"; level 2; mgi_id "MGI:1918902"; tag "TAGENE"; havana_gene "OTTMUSG00000011490.1";
chr2	HAVANA	exon	19354048	19354108	0	+	.	gene_id "ENSMUSG00000087674.10"; transcript_id "ENSMUST00000314588.1"; gene_type "lncRNA"; gene_name "4930447M23Rik"; transcript_type "lncRNA"; transcript_name "4930447M23Rik-223"; exon_number 4; exon_id "ENSMUSE00001482409.1"; level 2; mgi_id "MGI:1918902"; tag "TAGENE"; havana_gene "OTTMUSG00000011490.1";
chr2	HAVANA	exon	19354048	19354108	0	+	.	gene_id "ENSMUSG00000087674.10"; transcript_id "ENSMUST00000314596.1"; gene_type "lncRNA"; gene_name "4930447M23Rik"; transcript_type "lncRNA"; transcript_name "4930447M23Rik-231"; exon_number 4; exon_id "ENSMUSE00001482409.1"; level 2; mgi_id "MGI:1918902"; tag "basic"; tag "TAGENE"; havana_gene "OTTMUSG00000011490.1";
chr2	HAVANA	exon	19354048	19354108	0	+	.	gene_id "ENSMUSG00000087674.10"; transcript_id "ENSMUST00000314591.1"; gene_type "lncRNA"; gene_name "4930447M23Rik"; transcript_type "lncRNA"; transcript_name "4930447M23Rik-226"; exon_number 3; exon_id "ENSMUSE00001482409.1"; level 2; mgi_id "MGI:1918902"; tag "TAGENE"; havana_gene "OTTMUSG00000011490.1";
chr2	HAVANA	exon	19354048	19354108	0	+	.	gene_id "ENSMUSG00000087674.10"; transcript_id "ENSMUST00000314601.1"; gene_type "lncRNA"; gene_name "4930447M23Rik"; transcript_type "lncRNA"; transcript_name "4930447M23Rik-236"; exon_number 4; exon_id "ENSMUSE00001482409.1"; level 2; mgi_id "MGI:1918902"; tag "TAGENE"; havana_gene "OTTMUSG00000011490.1";
chr2	HAVANA	exon	19354495	19354632	0	+	.	gene_id "ENSMUSG00000087674.10"; transcript_id "ENSMUST00000314597.1"; gene_type "lncRNA"; gene_name "4930447M23Rik"; transcript_type "lncRNA"; transcript_name "4930447M23Rik-232"; exon_number 6; exon_id "ENSMUSE00001621398.1"; level 2; mgi_id "MGI:1918902"; tag "TAGENE"; havana_gene "OTTMUSG00000011490.1";
chr2	HAVANA	exon	19354495	19354633	0	+	.	gene_id "ENSMUSG00000087674.10"; transcript_id "ENSMUST00000314598.1"; gene_type "lncRNA"; gene_name "4930447M23Rik"; transcript_type "lncRNA"; transcript_name "4930447M23Rik-233"; exon_number 5; exon_id "ENSMUSE00001621347.1"; level 2; mgi_id "MGI:1918902"; tag "TAGENE"; havana_gene "OTTMUSG00000011490.1";
chr2	HAVANA	exon	19354495	19354633	0	+	.	gene_id "ENSMUSG00000087674.10"; transcript_id "ENSMUST00000314599.1"; gene_type "lncRNA"; gene_name "4930447M23Rik"; transcript_type "lncRNA"; transcript_name "4930447M23Rik-234"; exon_number 5; exon_id "ENSMUSE00001621347.1"; level 2; mgi_id "MGI:1918902"; tag "TAGENE"; havana_gene "OTTMUSG00000011490.1";
chr2	HAVANA	exon	19354495	19354634	0	+	.	gene_id "ENSMUSG00000087674.10"; transcript_id "ENSMUST00000314600.1"; gene_type "lncRNA"; gene_name "4930447M23Rik"; transcript_type "lncRNA"; transcript_name "4930447M23Rik-235"; exon_number 5; exon_id "ENSMUSE00001621341.1"; level 2; mgi_id "MGI:1918902"; tag "TAGENE"; havana_gene "OTTMUSG00000011490.1";
chr2	HAVANA	exon	19354495	19354634	0	+	.	gene_id "ENSMUSG00000087674.10"; transcript_id "ENSMUST00000314601.1"; gene_type "lncRNA"; gene_name "4930447M23Rik"; transcript_type "lncRNA"; transcript_name "4930447M23Rik-236"; exon_number 5; exon_id "ENSMUSE00001621341.1"; level 2; mgi_id "MGI:1918902"; tag "TAGENE"; havana_gene "OTTMUSG00000011490.1";
chr2	HAVANA	exon	19354631	19354701	0	+	.	gene_id "ENSMUSG00000087674.10"; transcript_id "ENSMUST00000314596.1"; gene_type "lncRNA"; gene_name "4930447M23Rik"; transcript_type "lncRNA"; transcript_name "4930447M23Rik-231"; exon_number 5; exon_id "ENSMUSE00001621379.1"; level 2; mgi_id "MGI:1918902"; tag "basic"; tag "TAGENE"; havana_gene "OTTMUSG00000011490.1";
chr2	HAVANA	exon	19355749	19356225	0	+	.	gene_id "ENSMUSG00000087674.10"; transcript_id "ENSMUST00000314594.1"; gene_type "lncRNA"; gene_name "4930447M23Rik"; transcript_type "lncRNA"; transcript_name "4930447M23Rik-229"; exon_number 3; exon_id "ENSMUSE00001621369.1"; level 2; mgi_id "MGI:1918902"; tag "TAGENE"; havana_gene "OTTMUSG00000011490.1";
chr2	HAVANA	exon	19355749	19356228	0	+	.	gene_id "ENSMUSG00000087674.10"; transcript_id "ENSMUST00000314596.1"; gene_type "lncRNA"; gene_name "4930447M23Rik"; transcript_type "lncRNA"; transcript_name "4930447M23Rik-231"; exon_number 6; exon_id "ENSMUSE00001621333.1"; level 2; mgi_id "MGI:1918902"; tag "basic"; tag "TAGENE"; havana_gene "OTTMUSG00000011490.1";
chr2	HAVANA	exon	19355749	19356243	0	+	.	gene_id "ENSMUSG00000087674.10"; transcript_id "ENSMUST00000314595.1"; gene_type "lncRNA"; gene_name "4930447M23Rik"; transcript_type "lncRNA"; transcript_name "4930447M23Rik-230"; exon_number 4; exon_id "ENSMUSE00001621388.1"; level 2; mgi_id "MGI:1918902"; tag "TAGENE"; havana_gene "OTTMUSG00000011490.1";
chr2	HAVANA	exon	19355749	19357054	0	+	.	gene_id "ENSMUSG00000087674.10"; transcript_id "ENSMUST00000314592.1"; gene_type "lncRNA"; gene_name "4930447M23Rik"; transcript_type "lncRNA"; transcript_name "4930447M23Rik-227"; exon_number 5; exon_id "ENSMUSE00001621364.1"; level 2; mgi_id "MGI:1918902"; tag "TAGENE"; havana_gene "OTTMUSG00000011490.1";
chr2	HAVANA	exon	19355749	19357065	0	+	.	gene_id "ENSMUSG00000087674.10"; transcript_id "ENSMUST00000314583.1"; gene_type "lncRNA"; gene_name "4930447M23Rik"; transcript_type "lncRNA"; transcript_name "4930447M23Rik-218"; exon_number 5; exon_id "ENSMUSE00001489984.1"; level 2; mgi_id "MGI:1918902"; tag "TAGENE"; havana_gene "OTTMUSG00000011490.1";
chr2	HAVANA	exon	19355749	19357065	0	+	.	gene_id "ENSMUSG00000087674.10"; transcript_id "ENSMUST00000314584.1"; gene_type "lncRNA"; gene_name "4930447M23Rik"; transcript_type "lncRNA"; transcript_name "4930447M23Rik-219"; exon_number 5; exon_id "ENSMUSE00001489984.1"; level 2; mgi_id "MGI:1918902"; tag "TAGENE"; havana_gene "OTTMUSG00000011490.1";
chr2	HAVANA	exon	19355749	19357065	0	+	.	gene_id "ENSMUSG00000087674.10"; transcript_id "ENSMUST00000243017.2"; gene_type "lncRNA"; gene_name "4930447M23Rik"; transcript_type "lncRNA"; transcript_name "4930447M23Rik-205"; exon_number 4; exon_id "ENSMUSE00001489984.1"; level 2; mgi_id "MGI:1918902"; tag "TAGENE"; havana_gene "OTTMUSG00000011490.1";
chr2	HAVANA	exon	19355749	19357065	0	+	.	gene_id "ENSMUSG00000087674.10"; transcript_id "ENSMUST00000247649.2"; gene_type "lncRNA"; gene_name "4930447M23Rik"; transcript_type "lncRNA"; transcript_name "4930447M23Rik-214"; exon_number 4; exon_id "ENSMUSE00001489984.1"; level 2; mgi_id "MGI:1918902"; tag "TAGENE"; havana_gene "OTTMUSG00000011490.1";
chr2	HAVANA	exon	19355749	19357065	0	+	.	gene_id "ENSMUSG00000087674.10"; transcript_id "ENSMUST00000247015.2"; gene_type "lncRNA"; gene_name "4930447M23Rik"; transcript_type "lncRNA"; transcript_name "4930447M23Rik-210"; exon_number 4; exon_id "ENSMUSE00001489984.1"; level 2; mgi_id "MGI:1918902"; tag "TAGENE"; havana_gene "OTTMUSG00000011490.1";
chr2	HAVANA	exon	19355749	19357065	0	+	.	gene_id "ENSMUSG00000087674.10"; transcript_id "ENSMUST00000314585.1"; gene_type "lncRNA"; gene_name "4930447M23Rik"; transcript_type "lncRNA"; transcript_name "4930447M23Rik-220"; exon_number 5; exon_id "ENSMUSE00001489984.1"; level 2; mgi_id "MGI:1918902"; tag "TAGENE"; havana_gene "OTTMUSG00000011490.1";
chr2	HAVANA	exon	19355749	19357065	0	+	.	gene_id "ENSMUSG00000087674.10"; transcript_id "ENSMUST00000247163.2"; gene_type "lncRNA"; gene_name "4930447M23Rik"; transcript_type "lncRNA"; transcript_name "4930447M23Rik-211"; exon_number 4; exon_id "ENSMUSE00001489984.1"; level 2; mgi_id "MGI:1918902"; tag "TAGENE"; havana_gene "OTTMUSG00000011490.1";
chr2	HAVANA	exon	19355749	19357065	0	+	.	gene_id "ENSMUSG00000087674.10"; transcript_id "ENSMUST00000247316.2"; gene_type "lncRNA"; gene_name "4930447M23Rik"; transcript_type "lncRNA"; transcript_name "4930447M23Rik-212"; exon_number 4; exon_id "ENSMUSE00001489984.1"; level 2; mgi_id "MGI:1918902"; tag "TAGENE"; havana_gene "OTTMUSG00000011490.1";
chr2	HAVANA	exon	19355749	19357065	0	+	.	gene_id "ENSMUSG00000087674.10"; transcript_id "ENSMUST00000314586.1"; gene_type "lncRNA"; gene_name "4930447M23Rik"; transcript_type "lncRNA"; transcript_name "4930447M23Rik-221"; exon_number 3; exon_id "ENSMUSE00001489984.1"; level 2; mgi_id "MGI:1918902"; tag "TAGENE"; havana_gene "OTTMUSG00000011490.1";
chr2	HAVANA	exon	19355749	19357065	0	+	.	gene_id "ENSMUSG00000087674.10"; transcript_id "ENSMUST00000242211.2"; gene_type "lncRNA"; gene_name "4930447M23Rik"; transcript_type "lncRNA"; transcript_name "4930447M23Rik-204"; exon_number 4; exon_id "ENSMUSE00001489984.1"; level 2; mgi_id "MGI:1918902"; tag "TAGENE"; havana_gene "OTTMUSG00000011490.1";
chr2	HAVANA	exon	19355749	19357065	0	+	.	gene_id "ENSMUSG00000087674.10"; transcript_id "ENSMUST00000243928.2"; gene_type "lncRNA"; gene_name "4930447M23Rik"; transcript_type "lncRNA"; transcript_name "4930447M23Rik-206"; exon_number 5; exon_id "ENSMUSE00001489984.1"; level 2; mgi_id "MGI:1918902"; tag "TAGENE"; havana_gene "OTTMUSG00000011490.1";
chr2	HAVANA	exon	19355749	19357065	0	+	.	gene_id "ENSMUSG00000087674.10"; transcript_id "ENSMUST00000314587.1"; gene_type "lncRNA"; gene_name "4930447M23Rik"; transcript_type "lncRNA"; transcript_name "4930447M23Rik-222"; exon_number 3; exon_id "ENSMUSE00001489984.1"; level 2; mgi_id "MGI:1918902"; tag "TAGENE"; havana_gene "OTTMUSG00000011490.1";
chr2	HAVANA	exon	19355749	19357065	0	+	.	gene_id "ENSMUSG00000087674.10"; transcript_id "ENSMUST00000246641.2"; gene_type "lncRNA"; gene_name "4930447M23Rik"; transcript_type "lncRNA"; transcript_name "4930447M23Rik-208"; exon_number 5; exon_id "ENSMUSE00001489984.1"; level 2; mgi_id "MGI:1918902"; tag "TAGENE"; havana_gene "OTTMUSG00000011490.1";
chr2	HAVANA	exon	19355749	19357065	0	+	.	gene_id "ENSMUSG00000087674.10"; transcript_id "ENSMUST00000245799.2"; gene_type "lncRNA"; gene_name "4930447M23Rik"; transcript_type "lncRNA"; transcript_name "4930447M23Rik-207"; exon_number 5; exon_id "ENSMUSE00001489984.1"; level 2; mgi_id "MGI:1918902"; tag "TAGENE"; havana_gene "OTTMUSG00000011490.1";
chr2	HAVANA	exon	19355749	19357065	0	+	.	gene_id "ENSMUSG00000087674.10"; transcript_id "ENSMUST00000246840.1"; gene_type "lncRNA"; gene_name "4930447M23Rik"; transcript_type "lncRNA"; transcript_name "4930447M23Rik-209"; exon_number 5; exon_id "ENSMUSE00001489984.1"; level 2; mgi_id "MGI:1918902"; tag "TAGENE"; havana_gene "OTTMUSG00000011490.1";
chr2	HAVANA	exon	19355749	19357065	0	+	.	gene_id "ENSMUSG00000087674.10"; transcript_id "ENSMUST00000314588.1"; gene_type "lncRNA"; gene_name "4930447M23Rik"; transcript_type "lncRNA"; transcript_name "4930447M23Rik-223"; exon_number 5; exon_id "ENSMUSE00001489984.1"; level 2; mgi_id "MGI:1918902"; tag "TAGENE"; havana_gene "OTTMUSG00000011490.1";
chr2	HAVANA	exon	19355749	19357065	0	+	.	gene_id "ENSMUSG00000087674.10"; transcript_id "ENSMUST00000314589.1"; gene_type "lncRNA"; gene_name "4930447M23Rik"; transcript_type "lncRNA"; transcript_name "4930447M23Rik-224"; exon_number 4; exon_id "ENSMUSE00001489984.1"; level 2; mgi_id "MGI:1918902"; tag "TAGENE"; havana_gene "OTTMUSG00000011490.1";
chr2	HAVANA	exon	19355749	19357065	0	+	.	gene_id "ENSMUSG00000087674.10"; transcript_id "ENSMUST00000314590.1"; gene_type "lncRNA"; gene_name "4930447M23Rik"; transcript_type "lncRNA"; transcript_name "4930447M23Rik-225"; exon_number 4; exon_id "ENSMUSE00001489984.1"; level 2; mgi_id "MGI:1918902"; tag "TAGENE"; havana_gene "OTTMUSG00000011490.1";
chr2	HAVANA	exon	19355749	19357065	0	+	.	gene_id "ENSMUSG00000087674.10"; transcript_id "ENSMUST00000314591.1"; gene_type "lncRNA"; gene_name "4930447M23Rik"; transcript_type "lncRNA"; transcript_name "4930447M23Rik-226"; exon_number 4; exon_id "ENSMUSE00001489984.1"; level 2; mgi_id "MGI:1918902"; tag "TAGENE"; havana_gene "OTTMUSG00000011490.1";
chr2	HAVANA	exon	19355749	19357339	0	+	.	gene_id "ENSMUSG00000087674.10"; transcript_id "ENSMUST00000150514.10"; gene_type "lncRNA"; gene_name "4930447M23Rik"; transcript_type "lncRNA"; transcript_name "4930447M23Rik-203"; exon_number 4; exon_id "ENSMUSE00001621383.1"; level 2; transcript_support_level "3"; mgi_id "MGI:1918902"; tag "basic"; tag "TAGENE"; havana_gene "OTTMUSG00000011490.1"; havana_transcript "OTTMUST00000026860.1";
chr2	HAVANA	exon	19355812	19357065	0	+	.	gene_id "ENSMUSG00000087674.10"; transcript_id "ENSMUST00000314593.1"; gene_type "lncRNA"; gene_name "4930447M23Rik"; transcript_type "lncRNA"; transcript_name "4930447M23Rik-228"; exon_number 4; exon_id "ENSMUSE00001621357.1"; level 2; mgi_id "MGI:1918902"; tag "TAGENE"; havana_gene "OTTMUSG00000011490.1";
chr2	HAVANA	exon	19357754	19357814	0	+	.	gene_id "ENSMUSG00000087674.10"; transcript_id "ENSMUST00000314582.1"; gene_type "lncRNA"; gene_name "4930447M23Rik"; transcript_type "lncRNA"; transcript_name "4930447M23Rik-217"; exon_number 3; exon_id "ENSMUSE00001621392.1"; level 2; mgi_id "MGI:1918902"; tag "TAGENE"; havana_gene "OTTMUSG00000011490.1";
chr2	HAVANA	exon	19357754	19357814	0	+	.	gene_id "ENSMUSG00000087674.10"; transcript_id "ENSMUST00000314581.1"; gene_type "lncRNA"; gene_name "4930447M23Rik"; transcript_type "lncRNA"; transcript_name "4930447M23Rik-216"; exon_number 3; exon_id "ENSMUSE00001621392.1"; level 2; mgi_id "MGI:1918902"; tag "basic"; tag "TAGENE"; havana_gene "OTTMUSG00000011490.1";
chr2	HAVANA	exon	19358898	19359256	0	+	.	gene_id "ENSMUSG00000087674.10"; transcript_id "ENSMUST00000314582.1"; gene_type "lncRNA"; gene_name "4930447M23Rik"; transcript_type "lncRNA"; transcript_name "4930447M23Rik-217"; exon_number 4; exon_id "ENSMUSE00001621380.1"; level 2; mgi_id "MGI:1918902"; tag "TAGENE"; havana_gene "OTTMUSG00000011490.1";
chr2	HAVANA	exon	19365037	19366971	0	+	.	gene_id "ENSMUSG00000087674.10"; transcript_id "ENSMUST00000314581.1"; gene_type "lncRNA"; gene_name "4930447M23Rik"; transcript_type "lncRNA"; transcript_name "4930447M23Rik-216"; exon_number 4; exon_id "ENSMUSE00001621344.1"; level 2; mgi_id "MGI:1918902"; tag "basic"; tag "TAGENE"; havana_gene "OTTMUSG00000011490.1";
chr2	HAVANA	exon	19365441	19367269	0	+	.	gene_id "ENSMUSG00000087674.10"; transcript_id "ENSMUST00000314580.1"; gene_type "lncRNA"; gene_name "4930447M23Rik"; transcript_type "lncRNA"; transcript_name "4930447M23Rik-215"; exon_number 3; exon_id "ENSMUSE00001621359.1"; level 2; mgi_id "MGI:1918902"; tag "Ensembl_canonical"; tag "GENCODE_Primary"; tag "TAGENE"; havana_gene "OTTMUSG00000011490.1";
chr2	HAVANA	exon	19376251	19376354	0	+	.	gene_id "ENSMUSG00000023094.15"; transcript_id "ENSMUST00000137812.8"; gene_type "protein_coding"; gene_name "Msrb2"; transcript_type "protein_coding_CDS_not_defined"; transcript_name "Msrb2-203"; exon_number 1; exon_id "ENSMUSE00000751464.2"; level 2; transcript_support_level "5"; mgi_id "MGI:1923717"; havana_gene "OTTMUSG00000011492.1"; havana_transcript "OTTMUST00000026866.1";
chr2	HAVANA	transcript	19376251	19388095	0	+	.	gene_id "ENSMUSG00000023094.15"; transcript_id "ENSMUST00000137812.8"; gene_type "protein_coding"; gene_name "Msrb2"; transcript_type "protein_coding_CDS_not_defined"; transcript_name "Msrb2-203"; level 2; transcript_support_level "5"; mgi_id "MGI:1923717"; havana_gene "OTTMUSG00000011492.1"; havana_transcript "OTTMUST00000026866.1";
chr2	HAVANA	gene	19376251	19399787	0	+	.	gene_id "ENSMUSG00000023094.15"; gene_type "protein_coding"; gene_name "Msrb2"; level 2; mgi_id "MGI:1923717"; havana_gene "OTTMUSG00000011492.1";
chr2	HAVANA	UTR	19376447	19376493	0	+	.	gene_id "ENSMUSG00000023094.15"; transcript_id "ENSMUST00000023856.9"; gene_type "protein_coding"; gene_name "Msrb2"; transcript_type "protein_coding"; transcript_name "Msrb2-201"; exon_number 1; exon_id "ENSMUSE00000290361.4"; level 2; protein_id "ENSMUSP00000023856.9"; transcript_support_level "1"; mgi_id "MGI:1923717"; tag "basic"; tag "Ensembl_canonical"; tag "GENCODE_Primary"; tag "appris_principal_1"; tag "CCDS"; ccdsid "CCDS15714.1"; havana_gene "OTTMUSG00000011492.1"; havana_transcript "OTTMUST00000026863.1";
chr2	HAVANA	exon	19376447	19376590	0	+	.	gene_id "ENSMUSG00000023094.15"; transcript_id "ENSMUST00000023856.9"; gene_type "protein_coding"; gene_name "Msrb2"; transcript_type "protein_coding"; transcript_name "Msrb2-201"; exon_number 1; exon_id "ENSMUSE00000290361.4"; level 2; protein_id "ENSMUSP00000023856.9"; transcript_support_level "1"; mgi_id "MGI:1923717"; tag "basic"; tag "Ensembl_canonical"; tag "GENCODE_Primary"; tag "appris_principal_1"; tag "CCDS"; ccdsid "CCDS15714.1"; havana_gene "OTTMUSG00000011492.1"; havana_transcript "OTTMUST00000026863.1";
chr2	HAVANA	transcript	19376447	19399787	0	+	.	gene_id "ENSMUSG00000023094.15"; transcript_id "ENSMUST00000023856.9"; gene_type "protein_coding"; gene_name "Msrb2"; transcript_type "protein_coding"; transcript_name "Msrb2-201"; level 2; protein_id "ENSMUSP00000023856.9"; transcript_support_level "1"; mgi_id "MGI:1923717"; tag "basic"; tag "Ensembl_canonical"; tag "GENCODE_Primary"; tag "appris_principal_1"; tag "CCDS"; ccdsid "CCDS15714.1"; havana_gene "OTTMUSG00000011492.1"; havana_transcript "OTTMUST00000026863.1";
chr2	HAVANA	exon	19376479	19376590	0	+	.	gene_id "ENSMUSG00000023094.15"; transcript_id "ENSMUST00000126894.8"; gene_type "protein_coding"; gene_name "Msrb2"; transcript_type "protein_coding_CDS_not_defined"; transcript_name "Msrb2-202"; exon_number 1; exon_id "ENSMUSE00000819487.2"; level 2; transcript_support_level "3"; mgi_id "MGI:1923717"; havana_gene "OTTMUSG00000011492.1"; havana_transcript "OTTMUST00000026864.1";
chr2	HAVANA	transcript	19376479	19398131	0	+	.	gene_id "ENSMUSG00000023094.15"; transcript_id "ENSMUST00000126894.8"; gene_type "protein_coding"; gene_name "Msrb2"; transcript_type "protein_coding_CDS_not_defined"; transcript_name "Msrb2-202"; level 2; transcript_support_level "3"; mgi_id "MGI:1923717"; havana_gene "OTTMUSG00000011492.1"; havana_transcript "OTTMUST00000026864.1";
chr2	HAVANA	start_codon	19376494	19376496	0	+	0	gene_id "ENSMUSG00000023094.15"; transcript_id "ENSMUST00000023856.9"; gene_type "protein_coding"; gene_name "Msrb2"; transcript_type "protein_coding"; transcript_name "Msrb2-201"; exon_number 1; exon_id "ENSMUSE00000290361.4"; level 2; protein_id "ENSMUSP00000023856.9"; transcript_support_level "1"; mgi_id "MGI:1923717"; tag "basic"; tag "Ensembl_canonical"; tag "GENCODE_Primary"; tag "appris_principal_1"; tag "CCDS"; ccdsid "CCDS15714.1"; havana_gene "OTTMUSG00000011492.1"; havana_transcript "OTTMUST00000026863.1";
chr2	HAVANA	CDS	19376494	19376590	0	+	0	gene_id "ENSMUSG00000023094.15"; transcript_id "ENSMUST00000023856.9"; gene_type "protein_coding"; gene_name "Msrb2"; transcript_type "protein_coding"; transcript_name "Msrb2-201"; exon_number 1; exon_id "ENSMUSE00000290361.4"; level 2; protein_id "ENSMUSP00000023856.9"; transcript_support_level "1"; mgi_id "MGI:1923717"; tag "basic"; tag "Ensembl_canonical"; tag "GENCODE_Primary"; tag "appris_principal_1"; tag "CCDS"; ccdsid "CCDS15714.1"; havana_gene "OTTMUSG00000011492.1"; havana_transcript "OTTMUST00000026863.1";
chr2	HAVANA	exon	19376652	19376728	0	+	.	gene_id "ENSMUSG00000023094.15"; transcript_id "ENSMUST00000153289.2"; gene_type "protein_coding"; gene_name "Msrb2"; transcript_type "protein_coding_CDS_not_defined"; transcript_name "Msrb2-204"; exon_number 1; exon_id "ENSMUSE00000736536.2"; level 2; transcript_support_level "5"; mgi_id "MGI:1923717"; havana_gene "OTTMUSG00000011492.1"; havana_transcript "OTTMUST00000026865.1";
chr2	HAVANA	transcript	19376652	19399075	0	+	.	gene_id "ENSMUSG00000023094.15"; transcript_id "ENSMUST00000153289.2"; gene_type "protein_coding"; gene_name "Msrb2"; transcript_type "protein_coding_CDS_not_defined"; transcript_name "Msrb2-204"; level 2; transcript_support_level "5"; mgi_id "MGI:1923717"; havana_gene "OTTMUSG00000011492.1"; havana_transcript "OTTMUST00000026865.1";
chr2	HAVANA	exon	19382973	19383073	0	+	.	gene_id "ENSMUSG00000023094.15"; transcript_id "ENSMUST00000137812.8"; gene_type "protein_coding"; gene_name "Msrb2"; transcript_type "protein_coding_CDS_not_defined"; transcript_name "Msrb2-203"; exon_number 2; exon_id "ENSMUSE00001266803.2"; level 2; transcript_support_level "5"; mgi_id "MGI:1923717"; havana_gene "OTTMUSG00000011492.1"; havana_transcript "OTTMUST00000026866.1";
chr2	HAVANA	exon	19382973	19383073	0	+	.	gene_id "ENSMUSG00000023094.15"; transcript_id "ENSMUST00000023856.9"; gene_type "protein_coding"; gene_name "Msrb2"; transcript_type "protein_coding"; transcript_name "Msrb2-201"; exon_number 2; exon_id "ENSMUSE00001237823.2"; level 2; protein_id "ENSMUSP00000023856.9"; transcript_support_level "1"; mgi_id "MGI:1923717"; tag "basic"; tag "Ensembl_canonical"; tag "GENCODE_Primary"; tag "appris_principal_1"; tag "CCDS"; ccdsid "CCDS15714.1"; havana_gene "OTTMUSG00000011492.1"; havana_transcript "OTTMUST00000026863.1";
chr2	HAVANA	CDS	19382973	19383073	0	+	2	gene_id "ENSMUSG00000023094.15"; transcript_id "ENSMUST00000023856.9"; gene_type "protein_coding"; gene_name "Msrb2"; transcript_type "protein_coding"; transcript_name "Msrb2-201"; exon_number 2; exon_id "ENSMUSE00001237823.2"; level 2; protein_id "ENSMUSP00000023856.9"; transcript_support_level "1"; mgi_id "MGI:1923717"; tag "basic"; tag "Ensembl_canonical"; tag "GENCODE_Primary"; tag "appris_principal_1"; tag "CCDS"; ccdsid "CCDS15714.1"; havana_gene "OTTMUSG00000011492.1"; havana_transcript "OTTMUST00000026863.1";
chr2	HAVANA	exon	19382973	19383073	0	+	.	gene_id "ENSMUSG00000023094.15"; transcript_id "ENSMUST00000126894.8"; gene_type "protein_coding"; gene_name "Msrb2"; transcript_type "protein_coding_CDS_not_defined"; transcript_name "Msrb2-202"; exon_number 2; exon_id "ENSMUSE00001266803.2"; level 2; transcript_support_level "3"; mgi_id "MGI:1923717"; havana_gene "OTTMUSG00000011492.1"; havana_transcript "OTTMUST00000026864.1";
chr2	HAVANA	exon	19382973	19383073	0	+	.	gene_id "ENSMUSG00000023094.15"; transcript_id "ENSMUST00000153289.2"; gene_type "protein_coding"; gene_name "Msrb2"; transcript_type "protein_coding_CDS_not_defined"; transcript_name "Msrb2-204"; exon_number 2; exon_id "ENSMUSE00001266803.2"; level 2; transcript_support_level "5"; mgi_id "MGI:1923717"; havana_gene "OTTMUSG00000011492.1"; havana_transcript "OTTMUST00000026865.1";
chr2	HAVANA	exon	19388052	19388095	0	+	.	gene_id "ENSMUSG00000023094.15"; transcript_id "ENSMUST00000137812.8"; gene_type "protein_coding"; gene_name "Msrb2"; transcript_type "protein_coding_CDS_not_defined"; transcript_name "Msrb2-203"; exon_number 3; exon_id "ENSMUSE00000816485.2"; level 2; transcript_support_level "5"; mgi_id "MGI:1923717"; havana_gene "OTTMUSG00000011492.1"; havana_transcript "OTTMUST00000026866.1";
chr2	HAVANA	exon	19388052	19388128	0	+	.	gene_id "ENSMUSG00000023094.15"; transcript_id "ENSMUST00000023856.9"; gene_type "protein_coding"; gene_name "Msrb2"; transcript_type "protein_coding"; transcript_name "Msrb2-201"; exon_number 3; exon_id "ENSMUSE00001306310.2"; level 2; protein_id "ENSMUSP00000023856.9"; transcript_support_level "1"; mgi_id "MGI:1923717"; tag "basic"; tag "Ensembl_canonical"; tag "GENCODE_Primary"; tag "appris_principal_1"; tag "CCDS"; ccdsid "CCDS15714.1"; havana_gene "OTTMUSG00000011492.1"; havana_transcript "OTTMUST00000026863.1";
chr2	HAVANA	CDS	19388052	19388128	0	+	0	gene_id "ENSMUSG00000023094.15"; transcript_id "ENSMUST00000023856.9"; gene_type "protein_coding"; gene_name "Msrb2"; transcript_type "protein_coding"; transcript_name "Msrb2-201"; exon_number 3; exon_id "ENSMUSE00001306310.2"; level 2; protein_id "ENSMUSP00000023856.9"; transcript_support_level "1"; mgi_id "MGI:1923717"; tag "basic"; tag "Ensembl_canonical"; tag "GENCODE_Primary"; tag "appris_principal_1"; tag "CCDS"; ccdsid "CCDS15714.1"; havana_gene "OTTMUSG00000011492.1"; havana_transcript "OTTMUST00000026863.1";
chr2	HAVANA	exon	19388052	19388128	0	+	.	gene_id "ENSMUSG00000023094.15"; transcript_id "ENSMUST00000153289.2"; gene_type "protein_coding"; gene_name "Msrb2"; transcript_type "protein_coding_CDS_not_defined"; transcript_name "Msrb2-204"; exon_number 3; exon_id "ENSMUSE00001302145.2"; level 2; transcript_support_level "5"; mgi_id "MGI:1923717"; havana_gene "OTTMUSG00000011492.1"; havana_transcript "OTTMUST00000026865.1";
chr2	HAVANA	exon	19398019	19398131	0	+	.	gene_id "ENSMUSG00000023094.15"; transcript_id "ENSMUST00000126894.8"; gene_type "protein_coding"; gene_name "Msrb2"; transcript_type "protein_coding_CDS_not_defined"; transcript_name "Msrb2-202"; exon_number 3; exon_id "ENSMUSE00000802587.2"; level 2; transcript_support_level "3"; mgi_id "MGI:1923717"; havana_gene "OTTMUSG00000011492.1"; havana_transcript "OTTMUST00000026864.1";
chr2	HAVANA	exon	19398019	19398166	0	+	.	gene_id "ENSMUSG00000023094.15"; transcript_id "ENSMUST00000023856.9"; gene_type "protein_coding"; gene_name "Msrb2"; transcript_type "protein_coding"; transcript_name "Msrb2-201"; exon_number 4; exon_id "ENSMUSE00001300275.2"; level 2; protein_id "ENSMUSP00000023856.9"; transcript_support_level "1"; mgi_id "MGI:1923717"; tag "basic"; tag "Ensembl_canonical"; tag "GENCODE_Primary"; tag "appris_principal_1"; tag "CCDS"; ccdsid "CCDS15714.1"; havana_gene "OTTMUSG00000011492.1"; havana_transcript "OTTMUST00000026863.1";
chr2	HAVANA	CDS	19398019	19398166	0	+	1	gene_id "ENSMUSG00000023094.15"; transcript_id "ENSMUST00000023856.9"; gene_type "protein_coding"; gene_name "Msrb2"; transcript_type "protein_coding"; transcript_name "Msrb2-201"; exon_number 4; exon_id "ENSMUSE00001300275.2"; level 2; protein_id "ENSMUSP00000023856.9"; transcript_support_level "1"; mgi_id "MGI:1923717"; tag "basic"; tag "Ensembl_canonical"; tag "GENCODE_Primary"; tag "appris_principal_1"; tag "CCDS"; ccdsid "CCDS15714.1"; havana_gene "OTTMUSG00000011492.1"; havana_transcript "OTTMUST00000026863.1";
chr2	HAVANA	exon	19398019	19398166	0	+	.	gene_id "ENSMUSG00000023094.15"; transcript_id "ENSMUST00000153289.2"; gene_type "protein_coding"; gene_name "Msrb2"; transcript_type "protein_coding_CDS_not_defined"; transcript_name "Msrb2-204"; exon_number 4; exon_id "ENSMUSE00001304737.2"; level 2; transcript_support_level "5"; mgi_id "MGI:1923717"; havana_gene "OTTMUSG00000011492.1"; havana_transcript "OTTMUST00000026865.1";
chr2	HAVANA	exon	19399062	19399075	0	+	.	gene_id "ENSMUSG00000023094.15"; transcript_id "ENSMUST00000153289.2"; gene_type "protein_coding"; gene_name "Msrb2"; transcript_type "protein_coding_CDS_not_defined"; transcript_name "Msrb2-204"; exon_number 5; exon_id "ENSMUSE00001473846.2"; level 2; transcript_support_level "5"; mgi_id "MGI:1923717"; havana_gene "OTTMUSG00000011492.1"; havana_transcript "OTTMUST00000026865.1";
chr2	HAVANA	CDS	19399062	19399163	0	+	0	gene_id "ENSMUSG00000023094.15"; transcript_id "ENSMUST00000023856.9"; gene_type "protein_coding"; gene_name "Msrb2"; transcript_type "protein_coding"; transcript_name "Msrb2-201"; exon_number 5; exon_id "ENSMUSE00000375664.10"; level 2; protein_id "ENSMUSP00000023856.9"; transcript_support_level "1"; mgi_id "MGI:1923717"; tag "basic"; tag "Ensembl_canonical"; tag "GENCODE_Primary"; tag "appris_principal_1"; tag "CCDS"; ccdsid "CCDS15714.1"; havana_gene "OTTMUSG00000011492.1"; havana_transcript "OTTMUST00000026863.1";
chr2	HAVANA	exon	19399062	19399787	0	+	.	gene_id "ENSMUSG00000023094.15"; transcript_id "ENSMUST00000023856.9"; gene_type "protein_coding"; gene_name "Msrb2"; transcript_type "protein_coding"; transcript_name "Msrb2-201"; exon_number 5; exon_id "ENSMUSE00000375664.10"; level 2; protein_id "ENSMUSP00000023856.9"; transcript_support_level "1"; mgi_id "MGI:1923717"; tag "basic"; tag "Ensembl_canonical"; tag "GENCODE_Primary"; tag "appris_principal_1"; tag "CCDS"; ccdsid "CCDS15714.1"; havana_gene "OTTMUSG00000011492.1"; havana_transcript "OTTMUST00000026863.1";
chr2	HAVANA	stop_codon	19399164	19399166	0	+	0	gene_id "ENSMUSG00000023094.15"; transcript_id "ENSMUST00000023856.9"; gene_type "protein_coding"; gene_name "Msrb2"; transcript_type "protein_coding"; transcript_name "Msrb2-201"; exon_number 5; exon_id "ENSMUSE00000375664.10"; level 2; protein_id "ENSMUSP00000023856.9"; transcript_support_level "1"; mgi_id "MGI:1923717"; tag "basic"; tag "Ensembl_canonical"; tag "GENCODE_Primary"; tag "appris_principal_1"; tag "CCDS"; ccdsid "CCDS15714.1"; havana_gene "OTTMUSG00000011492.1"; havana_transcript "OTTMUST00000026863.1";
chr2	HAVANA	UTR	19399164	19399787	0	+	.	gene_id "ENSMUSG00000023094.15"; transcript_id "ENSMUST00000023856.9"; gene_type "protein_coding"; gene_name "Msrb2"; transcript_type "protein_coding"; transcript_name "Msrb2-201"; exon_number 5; exon_id "ENSMUSE00000375664.10"; level 2; protein_id "ENSMUSP00000023856.9"; transcript_support_level "1"; mgi_id "MGI:1923717"; tag "basic"; tag "Ensembl_canonical"; tag "GENCODE_Primary"; tag "appris_principal_1"; tag "CCDS"; ccdsid "CCDS15714.1"; havana_gene "OTTMUSG00000011492.1"; havana_transcript "OTTMUST00000026863.1";
chr2	sragcm37_mid	exon	19420130	19420532	0.391416535565676	+	.	gene_id "ENSMUSG00000109733.3"; transcript_id "ENSMUSG00000109733.3_tx_1"; exon_id "chr2_19420130_19420532_+"; exonnum "1"; txlen "963";
chr2	sragcm37_mid	exon	19420130	19420532	0.247013291327382	+	.	gene_id "ENSMUSG00000109733.3"; transcript_id "ENSMUSG00000109733.3_tx_2"; exon_id "chr2_19420130_19420532_+"; exonnum "1"; txlen "859";
chr2	HAVANA	exon	19420237	19420532	0	+	.	gene_id "ENSMUSG00000109733.3"; transcript_id "ENSMUST00000314823.1"; gene_type "lncRNA"; gene_name "Gm33940"; transcript_type "lncRNA"; transcript_name "Gm33940-202"; exon_number 1; exon_id "ENSMUSE00001621791.1"; level 2; mgi_id "MGI:5593099"; tag "basic"; tag "Ensembl_canonical"; tag "GENCODE_Primary"; tag "TAGENE"; havana_gene "OTTMUSG00000061179.1";
chr2	HAVANA	transcript	19420237	19433786	0	+	.	gene_id "ENSMUSG00000109733.3"; transcript_id "ENSMUST00000314823.1"; gene_type "lncRNA"; gene_name "Gm33940"; transcript_type "lncRNA"; transcript_name "Gm33940-202"; level 2; mgi_id "MGI:5593099"; tag "basic"; tag "Ensembl_canonical"; tag "GENCODE_Primary"; tag "TAGENE"; havana_gene "OTTMUSG00000061179.1";
chr2	HAVANA	gene	19420237	19435254	0	+	.	gene_id "ENSMUSG00000109733.3"; gene_type "lncRNA"; gene_name "Gm33940"; level 2; mgi_id "MGI:5593099"; havana_gene "OTTMUSG00000061179.1";
chr2	HAVANA	exon	19428316	19428419	0	+	.	gene_id "ENSMUSG00000109733.3"; transcript_id "ENSMUST00000314823.1"; gene_type "lncRNA"; gene_name "Gm33940"; transcript_type "lncRNA"; transcript_name "Gm33940-202"; exon_number 2; exon_id "ENSMUSE00001621788.1"; level 2; mgi_id "MGI:5593099"; tag "basic"; tag "Ensembl_canonical"; tag "GENCODE_Primary"; tag "TAGENE"; havana_gene "OTTMUSG00000061179.1";
chr2	ENSEMBL_gcm37	exon	19428316	19428419	0.391416535565676	+	.	gene_id "ENSMUSG00000109733.3"; transcript_id "ENSMUSG00000109733.3_tx_1"; exon_id "chr2_19428316_19428419_+"; exonnum "2"; txlen "963";
chr2	HAVANA	exon	19432820	19432877	0	+	.	gene_id "ENSMUSG00000109733.3"; transcript_id "ENSMUST00000209205.3"; gene_type "lncRNA"; gene_name "Gm33940"; transcript_type "lncRNA"; transcript_name "Gm33940-201"; exon_number 1; exon_id "ENSMUSE00001621787.1"; level 2; transcript_support_level "5"; mgi_id "MGI:5593099"; tag "basic"; tag "TAGENE"; havana_gene "OTTMUSG00000061179.1"; havana_transcript "OTTMUST00000149382.1";
chr2	HAVANA	transcript	19432820	19435254	0	+	.	gene_id "ENSMUSG00000109733.3"; transcript_id "ENSMUST00000209205.3"; gene_type "lncRNA"; gene_name "Gm33940"; transcript_type "lncRNA"; transcript_name "Gm33940-201"; level 2; transcript_support_level "5"; mgi_id "MGI:5593099"; tag "basic"; tag "TAGENE"; havana_gene "OTTMUSG00000061179.1"; havana_transcript "OTTMUST00000149382.1";
chr2	HAVANA	exon	19432831	19432877	0	+	.	gene_id "ENSMUSG00000109733.3"; transcript_id "ENSMUST00000314824.1"; gene_type "lncRNA"; gene_name "Gm33940"; transcript_type "lncRNA"; transcript_name "Gm33940-203"; exon_number 1; exon_id "ENSMUSE00001621785.1"; level 2; mgi_id "MGI:5593099"; tag "TAGENE"; havana_gene "OTTMUSG00000061179.1";
chr2	HAVANA	transcript	19432831	19434165	0	+	.	gene_id "ENSMUSG00000109733.3"; transcript_id "ENSMUST00000314824.1"; gene_type "lncRNA"; gene_name "Gm33940"; transcript_type "lncRNA"; transcript_name "Gm33940-203"; level 2; mgi_id "MGI:5593099"; tag "TAGENE"; havana_gene "OTTMUSG00000061179.1";
chr2	HAVANA	exon	19433171	19433425	0	+	.	gene_id "ENSMUSG00000109733.3"; transcript_id "ENSMUST00000209205.3"; gene_type "lncRNA"; gene_name "Gm33940"; transcript_type "lncRNA"; transcript_name "Gm33940-201"; exon_number 2; exon_id "ENSMUSE00001382439.2"; level 2; transcript_support_level "5"; mgi_id "MGI:5593099"; tag "basic"; tag "TAGENE"; havana_gene "OTTMUSG00000061179.1"; havana_transcript "OTTMUST00000149382.1";
chr2	HAVANA	exon	19433171	19433425	0	+	.	gene_id "ENSMUSG00000109733.3"; transcript_id "ENSMUST00000314824.1"; gene_type "lncRNA"; gene_name "Gm33940"; transcript_type "lncRNA"; transcript_name "Gm33940-203"; exon_number 2; exon_id "ENSMUSE00001382439.2"; level 2; mgi_id "MGI:5593099"; tag "TAGENE"; havana_gene "OTTMUSG00000061179.1";
chr2	ENSEMBL_gcm37	exon	19433171	19433425	0.391416535565676	+	.	gene_id "ENSMUSG00000109733.3"; transcript_id "ENSMUSG00000109733.3_tx_1"; exon_id "chr2_19433171_19433425_+"; exonnum "3"; txlen "963";
chr2	ENSEMBL_gcm37	exon	19433171	19433425	0.247013291327382	+	.	gene_id "ENSMUSG00000109733.3"; transcript_id "ENSMUSG00000109733.3_tx_2"; exon_id "chr2_19433171_19433425_+"; exonnum "2"; txlen "859";
chr2	HAVANA	exon	19433171	19433786	0	+	.	gene_id "ENSMUSG00000109733.3"; transcript_id "ENSMUST00000314823.1"; gene_type "lncRNA"; gene_name "Gm33940"; transcript_type "lncRNA"; transcript_name "Gm33940-202"; exon_number 3; exon_id "ENSMUSE00001621786.1"; level 2; mgi_id "MGI:5593099"; tag "basic"; tag "Ensembl_canonical"; tag "GENCODE_Primary"; tag "TAGENE"; havana_gene "OTTMUSG00000061179.1";
chr2	HAVANA	exon	19433930	19435254	0	+	.	gene_id "ENSMUSG00000109733.3"; transcript_id "ENSMUST00000209205.3"; gene_type "lncRNA"; gene_name "Gm33940"; transcript_type "lncRNA"; transcript_name "Gm33940-201"; exon_number 3; exon_id "ENSMUSE00001621789.1"; level 2; transcript_support_level "5"; mgi_id "MGI:5593099"; tag "basic"; tag "TAGENE"; havana_gene "OTTMUSG00000061179.1"; havana_transcript "OTTMUST00000149382.1";
chr2	HAVANA	exon	19433965	19434165	0	+	.	gene_id "ENSMUSG00000109733.3"; transcript_id "ENSMUST00000314824.1"; gene_type "lncRNA"; gene_name "Gm33940"; transcript_type "lncRNA"; transcript_name "Gm33940-203"; exon_number 3; exon_id "ENSMUSE00001621790.1"; level 2; mgi_id "MGI:5593099"; tag "TAGENE"; havana_gene "OTTMUSG00000061179.1";
chr2	ENSEMBL_gcm37	exon	19433965	19434165	0.391416535565676	+	.	gene_id "ENSMUSG00000109733.3"; transcript_id "ENSMUSG00000109733.3_tx_1"; exon_id "chr2_19433965_19434165_+"; exonnum "4"; txlen "963";
chr2	ENSEMBL_gcm37	exon	19433965	19434165	0.247013291327382	+	.	gene_id "ENSMUSG00000109733.3"; transcript_id "ENSMUSG00000109733.3_tx_2"; exon_id "chr2_19433965_19434165_+"; exonnum "3"; txlen "859";
chr2	HAVANA	UTR	19450474	19450671	0	+	.	gene_id "ENSMUSG00000026735.3"; transcript_id "ENSMUST00000028068.3"; gene_type "protein_coding"; gene_name "Ptf1a"; transcript_type "protein_coding"; transcript_name "Ptf1a-201"; exon_number 1; exon_id "ENSMUSE00000382238.4"; level 2; protein_id "ENSMUSP00000028068.3"; transcript_support_level "1"; mgi_id "MGI:1328312"; tag "basic"; tag "Ensembl_canonical"; tag "GENCODE_Primary"; tag "appris_principal_1"; tag "CCDS"; ccdsid "CCDS15715.1"; havana_gene "OTTMUSG00000011489.1"; havana_transcript "OTTMUST00000026858.1";
chr2	HAVANA	exon	19450474	19451446	0	+	.	gene_id "ENSMUSG00000026735.3"; transcript_id "ENSMUST00000028068.3"; gene_type "protein_coding"; gene_name "Ptf1a"; transcript_type "protein_coding"; transcript_name "Ptf1a-201"; exon_number 1; exon_id "ENSMUSE00000382238.4"; level 2; protein_id "ENSMUSP00000028068.3"; transcript_support_level "1"; mgi_id "MGI:1328312"; tag "basic"; tag "Ensembl_canonical"; tag "GENCODE_Primary"; tag "appris_principal_1"; tag "CCDS"; ccdsid "CCDS15715.1"; havana_gene "OTTMUSG00000011489.1"; havana_transcript "OTTMUST00000026858.1";
chr2	HAVANA	gene	19450474	19452312	0	+	.	gene_id "ENSMUSG00000026735.3"; gene_type "protein_coding"; gene_name "Ptf1a"; level 2; mgi_id "MGI:1328312"; havana_gene "OTTMUSG00000011489.1";
chr2	HAVANA	transcript	19450474	19452312	0	+	.	gene_id "ENSMUSG00000026735.3"; transcript_id "ENSMUST00000028068.3"; gene_type "protein_coding"; gene_name "Ptf1a"; transcript_type "protein_coding"; transcript_name "Ptf1a-201"; level 2; protein_id "ENSMUSP00000028068.3"; transcript_support_level "1"; mgi_id "MGI:1328312"; tag "basic"; tag "Ensembl_canonical"; tag "GENCODE_Primary"; tag "appris_principal_1"; tag "CCDS"; ccdsid "CCDS15715.1"; havana_gene "OTTMUSG00000011489.1"; havana_transcript "OTTMUST00000026858.1";
chr2	HAVANA	start_codon	19450672	19450674	0	+	0	gene_id "ENSMUSG00000026735.3"; transcript_id "ENSMUST00000028068.3"; gene_type "protein_coding"; gene_name "Ptf1a"; transcript_type "protein_coding"; transcript_name "Ptf1a-201"; exon_number 1; exon_id "ENSMUSE00000382238.4"; level 2; protein_id "ENSMUSP00000028068.3"; transcript_support_level "1"; mgi_id "MGI:1328312"; tag "basic"; tag "Ensembl_canonical"; tag "GENCODE_Primary"; tag "appris_principal_1"; tag "CCDS"; ccdsid "CCDS15715.1"; havana_gene "OTTMUSG00000011489.1"; havana_transcript "OTTMUST00000026858.1";
chr2	HAVANA	CDS	19450672	19451446	0	+	0	gene_id "ENSMUSG00000026735.3"; transcript_id "ENSMUST00000028068.3"; gene_type "protein_coding"; gene_name "Ptf1a"; transcript_type "protein_coding"; transcript_name "Ptf1a-201"; exon_number 1; exon_id "ENSMUSE00000382238.4"; level 2; protein_id "ENSMUSP00000028068.3"; transcript_support_level "1"; mgi_id "MGI:1328312"; tag "basic"; tag "Ensembl_canonical"; tag "GENCODE_Primary"; tag "appris_principal_1"; tag "CCDS"; ccdsid "CCDS15715.1"; havana_gene "OTTMUSG00000011489.1"; havana_transcript "OTTMUST00000026858.1";
chr2	HAVANA	CDS	19451778	19451974	0	+	2	gene_id "ENSMUSG00000026735.3"; transcript_id "ENSMUST00000028068.3"; gene_type "protein_coding"; gene_name "Ptf1a"; transcript_type "protein_coding"; transcript_name "Ptf1a-201"; exon_number 2; exon_id "ENSMUSE00000162289.3"; level 2; protein_id "ENSMUSP00000028068.3"; transcript_support_level "1"; mgi_id "MGI:1328312"; tag "basic"; tag "Ensembl_canonical"; tag "GENCODE_Primary"; tag "appris_principal_1"; tag "CCDS"; ccdsid "CCDS15715.1"; havana_gene "OTTMUSG00000011489.1"; havana_transcript "OTTMUST00000026858.1";
chr2	HAVANA	exon	19451778	19452312	0	+	.	gene_id "ENSMUSG00000026735.3"; transcript_id "ENSMUST00000028068.3"; gene_type "protein_coding"; gene_name "Ptf1a"; transcript_type "protein_coding"; transcript_name "Ptf1a-201"; exon_number 2; exon_id "ENSMUSE00000162289.3"; level 2; protein_id "ENSMUSP00000028068.3"; transcript_support_level "1"; mgi_id "MGI:1328312"; tag "basic"; tag "Ensembl_canonical"; tag "GENCODE_Primary"; tag "appris_principal_1"; tag "CCDS"; ccdsid "CCDS15715.1"; havana_gene "OTTMUSG00000011489.1"; havana_transcript "OTTMUST00000026858.1";
chr2	HAVANA	stop_codon	19451975	19451977	0	+	0	gene_id "ENSMUSG00000026735.3"; transcript_id "ENSMUST00000028068.3"; gene_type "protein_coding"; gene_name "Ptf1a"; transcript_type "protein_coding"; transcript_name "Ptf1a-201"; exon_number 2; exon_id "ENSMUSE00000162289.3"; level 2; protein_id "ENSMUSP00000028068.3"; transcript_support_level "1"; mgi_id "MGI:1328312"; tag "basic"; tag "Ensembl_canonical"; tag "GENCODE_Primary"; tag "appris_principal_1"; tag "CCDS"; ccdsid "CCDS15715.1"; havana_gene "OTTMUSG00000011489.1"; havana_transcript "OTTMUST00000026858.1";
chr2	HAVANA	UTR	19451975	19452312	0	+	.	gene_id "ENSMUSG00000026735.3"; transcript_id "ENSMUST00000028068.3"; gene_type "protein_coding"; gene_name "Ptf1a"; transcript_type "protein_coding"; transcript_name "Ptf1a-201"; exon_number 2; exon_id "ENSMUSE00000162289.3"; level 2; protein_id "ENSMUSP00000028068.3"; transcript_support_level "1"; mgi_id "MGI:1328312"; tag "basic"; tag "Ensembl_canonical"; tag "GENCODE_Primary"; tag "appris_principal_1"; tag "CCDS"; ccdsid "CCDS15715.1"; havana_gene "OTTMUSG00000011489.1"; havana_transcript "OTTMUST00000026858.1";
chr2	HAVANA	exon	19453058	19453267	0	+	.	gene_id "ENSMUSG00000056329.6"; transcript_id "ENSMUST00000252684.1"; gene_type "lncRNA"; gene_name "1810010K12Rik"; transcript_type "lncRNA"; transcript_name "1810010K12Rik-205"; exon_number 1; exon_id "ENSMUSE00001502113.1"; level 2; mgi_id "MGI:1921419"; tag "TAGENE"; havana_gene "OTTMUSG00000011491.1";
chr2	HAVANA	transcript	19453058	19453690	0	+	.	gene_id "ENSMUSG00000056329.6"; transcript_id "ENSMUST00000252684.1"; gene_type "lncRNA"; gene_name "1810010K12Rik"; transcript_type "lncRNA"; transcript_name "1810010K12Rik-205"; level 2; mgi_id "MGI:1921419"; tag "TAGENE"; havana_gene "OTTMUSG00000011491.1";
chr2	HAVANA	gene	19453058	19459808	0	+	.	gene_id "ENSMUSG00000056329.6"; gene_type "lncRNA"; gene_name "1810010K12Rik"; level 2; mgi_id "MGI:1921419"; havana_gene "OTTMUSG00000011491.1";
chr2	HAVANA	exon	19453177	19453267	0	+	.	gene_id "ENSMUSG00000056329.6"; transcript_id "ENSMUST00000252683.1"; gene_type "lncRNA"; gene_name "1810010K12Rik"; transcript_type "lncRNA"; transcript_name "1810010K12Rik-204"; exon_number 1; exon_id "ENSMUSE00001502116.1"; level 2; mgi_id "MGI:1921419"; tag "basic"; tag "Ensembl_canonical"; tag "GENCODE_Primary"; tag "TAGENE"; havana_gene "OTTMUSG00000011491.1";
chr2	HAVANA	transcript	19453177	19459123	0	+	.	gene_id "ENSMUSG00000056329.6"; transcript_id "ENSMUST00000252683.1"; gene_type "lncRNA"; gene_name "1810010K12Rik"; transcript_type "lncRNA"; transcript_name "1810010K12Rik-204"; level 2; mgi_id "MGI:1921419"; tag "basic"; tag "Ensembl_canonical"; tag "GENCODE_Primary"; tag "TAGENE"; havana_gene "OTTMUSG00000011491.1";
chr2	HAVANA	exon	19453373	19453690	0	+	.	gene_id "ENSMUSG00000056329.6"; transcript_id "ENSMUST00000252684.1"; gene_type "lncRNA"; gene_name "1810010K12Rik"; transcript_type "lncRNA"; transcript_name "1810010K12Rik-205"; exon_number 2; exon_id "ENSMUSE00001502115.1"; level 2; mgi_id "MGI:1921419"; tag "TAGENE"; havana_gene "OTTMUSG00000011491.1";
chr2	ENSEMBL	transcript	19456639	19457962	0	+	.	gene_id "ENSMUSG00000056329.6"; transcript_id "ENSMUST00000070378.3"; gene_type "lncRNA"; gene_name "1810010K12Rik"; transcript_type "lncRNA"; transcript_name "1810010K12Rik-201"; level 3; transcript_support_level "NA"; mgi_id "MGI:1921419"; havana_gene "OTTMUSG00000011491.1";
chr2	ENSEMBL	exon	19456639	19457962	0	+	.	gene_id "ENSMUSG00000056329.6"; transcript_id "ENSMUST00000070378.3"; gene_type "lncRNA"; gene_name "1810010K12Rik"; transcript_type "lncRNA"; transcript_name "1810010K12Rik-201"; exon_number 1; exon_id "ENSMUSE00000454402.3"; level 3; transcript_support_level "NA"; mgi_id "MGI:1921419"; havana_gene "OTTMUSG00000011491.1";
chr2	HAVANA	exon	19456814	19459123	0	+	.	gene_id "ENSMUSG00000056329.6"; transcript_id "ENSMUST00000252683.1"; gene_type "lncRNA"; gene_name "1810010K12Rik"; transcript_type "lncRNA"; transcript_name "1810010K12Rik-204"; exon_number 2; exon_id "ENSMUSE00001502114.1"; level 2; mgi_id "MGI:1921419"; tag "basic"; tag "Ensembl_canonical"; tag "GENCODE_Primary"; tag "TAGENE"; havana_gene "OTTMUSG00000011491.1";
chr2	HAVANA	exon	19457191	19457523	0	+	.	gene_id "ENSMUSG00000056329.6"; transcript_id "ENSMUST00000149577.3"; gene_type "lncRNA"; gene_name "1810010K12Rik"; transcript_type "lncRNA"; transcript_name "1810010K12Rik-202"; exon_number 1; exon_id "ENSMUSE00001502111.1"; level 2; transcript_support_level "1"; mgi_id "MGI:1921419"; tag "basic"; tag "TAGENE"; havana_gene "OTTMUSG00000011491.1"; havana_transcript "OTTMUST00000026862.1";
chr2	HAVANA	transcript	19457191	19459807	0	+	.	gene_id "ENSMUSG00000056329.6"; transcript_id "ENSMUST00000149577.3"; gene_type "lncRNA"; gene_name "1810010K12Rik"; transcript_type "lncRNA"; transcript_name "1810010K12Rik-202"; level 2; transcript_support_level "1"; mgi_id "MGI:1921419"; tag "basic"; tag "TAGENE"; havana_gene "OTTMUSG00000011491.1"; havana_transcript "OTTMUST00000026862.1";
chr2	HAVANA	exon	19457264	19457469	0	+	.	gene_id "ENSMUSG00000056329.6"; transcript_id "ENSMUST00000243881.1"; gene_type "lncRNA"; gene_name "1810010K12Rik"; transcript_type "lncRNA"; transcript_name "1810010K12Rik-203"; exon_number 1; exon_id "ENSMUSE00001482288.1"; level 2; mgi_id "MGI:1921419"; tag "TAGENE"; havana_gene "OTTMUSG00000011491.1";
chr2	HAVANA	transcript	19457264	19459808	0	+	.	gene_id "ENSMUSG00000056329.6"; transcript_id "ENSMUST00000243881.1"; gene_type "lncRNA"; gene_name "1810010K12Rik"; transcript_type "lncRNA"; transcript_name "1810010K12Rik-203"; level 2; mgi_id "MGI:1921419"; tag "TAGENE"; havana_gene "OTTMUSG00000011491.1";
chr2	HAVANA	exon	19458842	19459807	0	+	.	gene_id "ENSMUSG00000056329.6"; transcript_id "ENSMUST00000149577.3"; gene_type "lncRNA"; gene_name "1810010K12Rik"; transcript_type "lncRNA"; transcript_name "1810010K12Rik-202"; exon_number 2; exon_id "ENSMUSE00001502112.1"; level 2; transcript_support_level "1"; mgi_id "MGI:1921419"; tag "basic"; tag "TAGENE"; havana_gene "OTTMUSG00000011491.1"; havana_transcript "OTTMUST00000026862.1";
chr2	HAVANA	exon	19458842	19459808	0	+	.	gene_id "ENSMUSG00000056329.6"; transcript_id "ENSMUST00000243881.1"; gene_type "lncRNA"; gene_name "1810010K12Rik"; transcript_type "lncRNA"; transcript_name "1810010K12Rik-203"; exon_number 2; exon_id "ENSMUSE00001482287.1"; level 2; mgi_id "MGI:1921419"; tag "TAGENE"; havana_gene "OTTMUSG00000011491.1";
chr2	sragcm37_es	exon	19492420	19492519	0.162353090371533	+	.	gene_id "sragcm37_gene_11522"; transcript_id "sragcm37_gene_11522_tx_4"; exon_id "chr2_19492420_19492519_+"; exonnum "1"; txlen "945";
chr2	sragcm37_es	exon	19492420	19492519	0.0962092387386861	+	.	gene_id "sragcm37_gene_11522"; transcript_id "sragcm37_gene_11522_tx_6"; exon_id "chr2_19492420_19492519_+"; exonnum "1"; txlen "1244";
chr2	sragcm37_es	exon	19492420	19492519	0.0962092387386861	+	.	gene_id "sragcm37_gene_11522"; transcript_id "sragcm37_gene_11522_tx_7"; exon_id "chr2_19492420_19492519_+"; exonnum "1"; txlen "1393";
chr2	sragcm37_es	exon	19493359	19493440	0.250566011223116	+	.	gene_id "sragcm37_gene_11522"; transcript_id "sragcm37_gene_11522_tx_1"; exon_id "chr2_19493359_19493440_+"; exonnum "1"; txlen "927";
chr2	sragcm37_es	exon	19493359	19493440	0.0279267035861796	+	.	gene_id "sragcm37_gene_11522"; transcript_id "sragcm37_gene_11522_tx_10"; exon_id "chr2_19493359_19493440_+"; exonnum "1"; txlen "879";
chr2	sragcm37_es	exon	19493359	19493440	0.249141186948717	+	.	gene_id "sragcm37_gene_11522"; transcript_id "sragcm37_gene_11522_tx_2"; exon_id "chr2_19493359_19493440_+"; exonnum "1"; txlen "1375";
chr2	sragcm37_es	exon	19493359	19493440	0.134774686548172	+	.	gene_id "sragcm37_gene_11522"; transcript_id "sragcm37_gene_11522_tx_5"; exon_id "chr2_19493359_19493440_+"; exonnum "1"; txlen "1226";
chr2	sragcm37_mid	exon	19494153	19494369	0.250566011223116	+	.	gene_id "sragcm37_gene_11522"; transcript_id "sragcm37_gene_11522_tx_1"; exon_id "chr2_19494153_19494369_+"; exonnum "2"; txlen "927";
chr2	sragcm37_mid	exon	19494153	19494369	0.0279267035861796	+	.	gene_id "sragcm37_gene_11522"; transcript_id "sragcm37_gene_11522_tx_10"; exon_id "chr2_19494153_19494369_+"; exonnum "2"; txlen "879";
chr2	sragcm37_mid	exon	19494153	19494369	0.249141186948717	+	.	gene_id "sragcm37_gene_11522"; transcript_id "sragcm37_gene_11522_tx_2"; exon_id "chr2_19494153_19494369_+"; exonnum "2"; txlen "1375";
chr2	sragcm37_mid	exon	19494153	19494369	0.162353090371533	+	.	gene_id "sragcm37_gene_11522"; transcript_id "sragcm37_gene_11522_tx_4"; exon_id "chr2_19494153_19494369_+"; exonnum "2"; txlen "945";
chr2	sragcm37_mid	exon	19494153	19494369	0.134774686548172	+	.	gene_id "sragcm37_gene_11522"; transcript_id "sragcm37_gene_11522_tx_5"; exon_id "chr2_19494153_19494369_+"; exonnum "2"; txlen "1226";
chr2	sragcm37_mid	exon	19494153	19494369	0.0962092387386861	+	.	gene_id "sragcm37_gene_11522"; transcript_id "sragcm37_gene_11522_tx_6"; exon_id "chr2_19494153_19494369_+"; exonnum "2"; txlen "1244";
chr2	sragcm37_mid	exon	19494153	19494369	0.0962092387386861	+	.	gene_id "sragcm37_gene_11522"; transcript_id "sragcm37_gene_11522_tx_7"; exon_id "chr2_19494153_19494369_+"; exonnum "2"; txlen "1393";
chr2	sragcm37_es	exon	19511624	19511674	0.0279267035861796	+	.	gene_id "sragcm37_gene_11522"; transcript_id "sragcm37_gene_11522_tx_11"; exon_id "chr2_19511624_19511674_+"; exonnum "1"; txlen "631";
chr2	sragcm37_es	exon	19511624	19511674	0.242945561430621	+	.	gene_id "sragcm37_gene_11522"; transcript_id "sragcm37_gene_11522_tx_3"; exon_id "chr2_19511624_19511674_+"; exonnum "1"; txlen "1127";
chr2	sragcm37_es	exon	19511624	19511674	0.0352079138370974	+	.	gene_id "sragcm37_gene_11522"; transcript_id "sragcm37_gene_11522_tx_8"; exon_id "chr2_19511624_19511674_+"; exonnum "1"; txlen "978";
chr2	sragcm37_es	exon	19511624	19511674	0.0303198314155178	+	.	gene_id "sragcm37_gene_11522"; transcript_id "sragcm37_gene_11522_tx_9"; exon_id "chr2_19511624_19511674_+"; exonnum "1"; txlen "679";
chr2	sragcm37_mid	exon	19525224	19525372	0.0279267035861796	+	.	gene_id "sragcm37_gene_11522"; transcript_id "sragcm37_gene_11522_tx_10"; exon_id "chr2_19525224_19525372_+"; exonnum "3"; txlen "879";
chr2	sragcm37_mid	exon	19525224	19525372	0.0279267035861796	+	.	gene_id "sragcm37_gene_11522"; transcript_id "sragcm37_gene_11522_tx_11"; exon_id "chr2_19525224_19525372_+"; exonnum "2"; txlen "631";
chr2	sragcm37_mid	exon	19525224	19525372	0.249141186948717	+	.	gene_id "sragcm37_gene_11522"; transcript_id "sragcm37_gene_11522_tx_2"; exon_id "chr2_19525224_19525372_+"; exonnum "3"; txlen "1375";
chr2	sragcm37_mid	exon	19525224	19525372	0.242945561430621	+	.	gene_id "sragcm37_gene_11522"; transcript_id "sragcm37_gene_11522_tx_3"; exon_id "chr2_19525224_19525372_+"; exonnum "2"; txlen "1127";
chr2	sragcm37_mid	exon	19525224	19525372	0.0962092387386861	+	.	gene_id "sragcm37_gene_11522"; transcript_id "sragcm37_gene_11522_tx_7"; exon_id "chr2_19525224_19525372_+"; exonnum "3"; txlen "1393";
chr2	sragcm37_mid	exon	19525985	19526283	0.0279267035861796	+	.	gene_id "sragcm37_gene_11522"; transcript_id "sragcm37_gene_11522_tx_10"; exon_id "chr2_19525985_19526283_+"; exonnum "4"; txlen "879";
chr2	sragcm37_mid	exon	19525985	19526283	0.0279267035861796	+	.	gene_id "sragcm37_gene_11522"; transcript_id "sragcm37_gene_11522_tx_11"; exon_id "chr2_19525985_19526283_+"; exonnum "3"; txlen "631";
chr2	sragcm37_mid	exon	19525985	19526283	0.249141186948717	+	.	gene_id "sragcm37_gene_11522"; transcript_id "sragcm37_gene_11522_tx_2"; exon_id "chr2_19525985_19526283_+"; exonnum "4"; txlen "1375";
chr2	sragcm37_mid	exon	19525985	19526283	0.242945561430621	+	.	gene_id "sragcm37_gene_11522"; transcript_id "sragcm37_gene_11522_tx_3"; exon_id "chr2_19525985_19526283_+"; exonnum "3"; txlen "1127";
chr2	sragcm37_mid	exon	19525985	19526283	0.134774686548172	+	.	gene_id "sragcm37_gene_11522"; transcript_id "sragcm37_gene_11522_tx_5"; exon_id "chr2_19525985_19526283_+"; exonnum "3"; txlen "1226";
chr2	sragcm37_mid	exon	19525985	19526283	0.0962092387386861	+	.	gene_id "sragcm37_gene_11522"; transcript_id "sragcm37_gene_11522_tx_6"; exon_id "chr2_19525985_19526283_+"; exonnum "3"; txlen "1244";
chr2	sragcm37_mid	exon	19525985	19526283	0.0962092387386861	+	.	gene_id "sragcm37_gene_11522"; transcript_id "sragcm37_gene_11522_tx_7"; exon_id "chr2_19525985_19526283_+"; exonnum "4"; txlen "1393";
chr2	sragcm37_mid	exon	19525985	19526283	0.0352079138370974	+	.	gene_id "sragcm37_gene_11522"; transcript_id "sragcm37_gene_11522_tx_8"; exon_id "chr2_19525985_19526283_+"; exonnum "2"; txlen "978";
chr2	sragcm37_mid	exon	19528483	19528614	0.0279267035861796	+	.	gene_id "sragcm37_gene_11522"; transcript_id "sragcm37_gene_11522_tx_10"; exon_id "chr2_19528483_19528614_+"; exonnum "5"; txlen "879";
chr2	sragcm37_mid	exon	19528483	19528614	0.0279267035861796	+	.	gene_id "sragcm37_gene_11522"; transcript_id "sragcm37_gene_11522_tx_11"; exon_id "chr2_19528483_19528614_+"; exonnum "4"; txlen "631";
chr2	sragcm37_ss	exon	19528855	19529482	0.250566011223116	+	.	gene_id "sragcm37_gene_11522"; transcript_id "sragcm37_gene_11522_tx_1"; exon_id "chr2_19528855_19529482_+"; exonnum "3"; txlen "927";
chr2	sragcm37_ss	exon	19528855	19529482	0.249141186948717	+	.	gene_id "sragcm37_gene_11522"; transcript_id "sragcm37_gene_11522_tx_2"; exon_id "chr2_19528855_19529482_+"; exonnum "5"; txlen "1375";
chr2	sragcm37_ss	exon	19528855	19529482	0.242945561430621	+	.	gene_id "sragcm37_gene_11522"; transcript_id "sragcm37_gene_11522_tx_3"; exon_id "chr2_19528855_19529482_+"; exonnum "4"; txlen "1127";
chr2	sragcm37_ss	exon	19528855	19529482	0.162353090371533	+	.	gene_id "sragcm37_gene_11522"; transcript_id "sragcm37_gene_11522_tx_4"; exon_id "chr2_19528855_19529482_+"; exonnum "3"; txlen "945";
chr2	sragcm37_ss	exon	19528855	19529482	0.134774686548172	+	.	gene_id "sragcm37_gene_11522"; transcript_id "sragcm37_gene_11522_tx_5"; exon_id "chr2_19528855_19529482_+"; exonnum "4"; txlen "1226";
chr2	sragcm37_ss	exon	19528855	19529482	0.0962092387386861	+	.	gene_id "sragcm37_gene_11522"; transcript_id "sragcm37_gene_11522_tx_6"; exon_id "chr2_19528855_19529482_+"; exonnum "4"; txlen "1244";
chr2	sragcm37_ss	exon	19528855	19529482	0.0962092387386861	+	.	gene_id "sragcm37_gene_11522"; transcript_id "sragcm37_gene_11522_tx_7"; exon_id "chr2_19528855_19529482_+"; exonnum "5"; txlen "1393";
chr2	sragcm37_ss	exon	19528855	19529482	0.0352079138370974	+	.	gene_id "sragcm37_gene_11522"; transcript_id "sragcm37_gene_11522_tx_8"; exon_id "chr2_19528855_19529482_+"; exonnum "3"; txlen "978";
chr2	sragcm37_ss	exon	19528855	19529482	0.0303198314155178	+	.	gene_id "sragcm37_gene_11522"; transcript_id "sragcm37_gene_11522_tx_9"; exon_id "chr2_19528855_19529482_+"; exonnum "2"; txlen "679";
chr2	HAVANA	exon	19553264	19553314	0	+	.	gene_id "ENSMUSG00000124763.1"; transcript_id "ENSMUST00000265795.1"; gene_type "lncRNA"; gene_name "ENSMUSG00000124763"; transcript_type "lncRNA"; transcript_name "ENSMUST00000265795"; exon_number 1; exon_id "ENSMUSE00001527648.1"; level 2; tag "Ensembl_canonical"; tag "GENCODE_Primary"; tag "TAGENE";
chr2	HAVANA	transcript	19553264	19582395	0	+	.	gene_id "ENSMUSG00000124763.1"; transcript_id "ENSMUST00000265795.1"; gene_type "lncRNA"; gene_name "ENSMUSG00000124763"; transcript_type "lncRNA"; transcript_name "ENSMUST00000265795"; level 2; tag "Ensembl_canonical"; tag "GENCODE_Primary"; tag "TAGENE";
chr2	HAVANA	gene	19553264	19582400	0	+	.	gene_id "ENSMUSG00000124763.1"; gene_type "lncRNA"; gene_name "ENSMUSG00000124763"; level 2;
chr2	HAVANA	exon	19553293	19553314	0	+	.	gene_id "ENSMUSG00000124763.1"; transcript_id "ENSMUST00000265796.1"; gene_type "lncRNA"; gene_name "ENSMUSG00000124763"; transcript_type "lncRNA"; transcript_name "ENSMUST00000265796"; exon_number 1; exon_id "ENSMUSE00001527649.1"; level 2; tag "basic"; tag "TAGENE";
chr2	HAVANA	transcript	19553293	19582399	0	+	.	gene_id "ENSMUSG00000124763.1"; transcript_id "ENSMUST00000265796.1"; gene_type "lncRNA"; gene_name "ENSMUSG00000124763"; transcript_type "lncRNA"; transcript_name "ENSMUST00000265796"; level 2; tag "basic"; tag "TAGENE";
chr2	HAVANA	exon	19553294	19553414	0	+	.	gene_id "ENSMUSG00000124763.1"; transcript_id "ENSMUST00000265797.1"; gene_type "lncRNA"; gene_name "ENSMUSG00000124763"; transcript_type "lncRNA"; transcript_name "ENSMUST00000265797"; exon_number 1; exon_id "ENSMUSE00001527653.1"; level 2; tag "TAGENE";
chr2	HAVANA	transcript	19553294	19582399	0	+	.	gene_id "ENSMUSG00000124763.1"; transcript_id "ENSMUST00000265797.1"; gene_type "lncRNA"; gene_name "ENSMUSG00000124763"; transcript_type "lncRNA"; transcript_name "ENSMUST00000265797"; level 2; tag "TAGENE";
chr2	HAVANA	exon	19553309	19553414	0	+	.	gene_id "ENSMUSG00000124763.1"; transcript_id "ENSMUST00000265798.1"; gene_type "lncRNA"; gene_name "ENSMUSG00000124763"; transcript_type "lncRNA"; transcript_name "ENSMUST00000265798"; exon_number 1; exon_id "ENSMUSE00001527657.1"; level 2; tag "TAGENE";
chr2	ENSEMBL_gcm37	exon	19553309	19553414	0.0113628074956093	+	.	gene_id "ENSMUSG00000124763.1"; transcript_id "ENSMUSG00000124763.1_tx_12"; exon_id "chr2_19553309_19553414_+"; exonnum "1"; txlen "875";
chr2	ENSEMBL_gcm37	exon	19553309	19553414	0.0113628074956093	+	.	gene_id "ENSMUSG00000124763.1"; transcript_id "ENSMUSG00000124763.1_tx_13"; exon_id "chr2_19553309_19553414_+"; exonnum "1"; txlen "856";
chr2	ENSEMBL_gcm37	exon	19553309	19553414	0.0113628074956093	+	.	gene_id "ENSMUSG00000124763.1"; transcript_id "ENSMUSG00000124763.1_tx_14"; exon_id "chr2_19553309_19553414_+"; exonnum "1"; txlen "1028";
chr2	ENSEMBL_gcm37	exon	19553309	19553414	0.0113628074956093	+	.	gene_id "ENSMUSG00000124763.1"; transcript_id "ENSMUSG00000124763.1_tx_15"; exon_id "chr2_19553309_19553414_+"; exonnum "1"; txlen "1009";
chr2	ENSEMBL_gcm37	exon	19553309	19553414	0.0113628074956093	+	.	gene_id "ENSMUSG00000124763.1"; transcript_id "ENSMUSG00000124763.1_tx_16"; exon_id "chr2_19553309_19553414_+"; exonnum "1"; txlen "703";
chr2	HAVANA	transcript	19553309	19582400	0	+	.	gene_id "ENSMUSG00000124763.1"; transcript_id "ENSMUST00000265798.1"; gene_type "lncRNA"; gene_name "ENSMUSG00000124763"; transcript_type "lncRNA"; transcript_name "ENSMUST00000265798"; level 2; tag "TAGENE";
chr2	HAVANA	exon	19553313	19553414	0	+	.	gene_id "ENSMUSG00000124763.1"; transcript_id "ENSMUST00000265800.1"; gene_type "lncRNA"; gene_name "ENSMUSG00000124763"; transcript_type "lncRNA"; transcript_name "ENSMUST00000265800"; exon_number 1; exon_id "ENSMUSE00001527651.1"; level 2; tag "TAGENE";
chr2	HAVANA	exon	19553313	19553414	0	+	.	gene_id "ENSMUSG00000124763.1"; transcript_id "ENSMUST00000265799.1"; gene_type "lncRNA"; gene_name "ENSMUSG00000124763"; transcript_type "lncRNA"; transcript_name "ENSMUST00000265799"; exon_number 1; exon_id "ENSMUSE00001527651.1"; level 2; tag "TAGENE";
chr2	HAVANA	transcript	19553313	19582398	0	+	.	gene_id "ENSMUSG00000124763.1"; transcript_id "ENSMUST00000265800.1"; gene_type "lncRNA"; gene_name "ENSMUSG00000124763"; transcript_type "lncRNA"; transcript_name "ENSMUST00000265800"; level 2; tag "TAGENE";
chr2	HAVANA	transcript	19553313	19582399	0	+	.	gene_id "ENSMUSG00000124763.1"; transcript_id "ENSMUST00000265799.1"; gene_type "lncRNA"; gene_name "ENSMUSG00000124763"; transcript_type "lncRNA"; transcript_name "ENSMUST00000265799"; level 2; tag "TAGENE";
chr2	sragcm37_mid	exon	19555117	19555230	0.0113628074956093	+	.	gene_id "ENSMUSG00000124763.1"; transcript_id "ENSMUSG00000124763.1_tx_12"; exon_id "chr2_19555117_19555230_+"; exonnum "2"; txlen "875";
chr2	sragcm37_mid	exon	19555117	19555230	0.0113628074956093	+	.	gene_id "ENSMUSG00000124763.1"; transcript_id "ENSMUSG00000124763.1_tx_13"; exon_id "chr2_19555117_19555230_+"; exonnum "2"; txlen "856";
chr2	sragcm37_mid	exon	19555117	19555230	0.0113628074956093	+	.	gene_id "ENSMUSG00000124763.1"; transcript_id "ENSMUSG00000124763.1_tx_14"; exon_id "chr2_19555117_19555230_+"; exonnum "2"; txlen "1028";
chr2	sragcm37_mid	exon	19555117	19555230	0.0113628074956093	+	.	gene_id "ENSMUSG00000124763.1"; transcript_id "ENSMUSG00000124763.1_tx_15"; exon_id "chr2_19555117_19555230_+"; exonnum "2"; txlen "1009";
chr2	sragcm37_mid	exon	19555117	19555230	0.0113628074956093	+	.	gene_id "ENSMUSG00000124763.1"; transcript_id "ENSMUSG00000124763.1_tx_16"; exon_id "chr2_19555117_19555230_+"; exonnum "2"; txlen "703";
chr2	HAVANA	exon	19555134	19555230	0	+	.	gene_id "ENSMUSG00000124763.1"; transcript_id "ENSMUST00000265795.1"; gene_type "lncRNA"; gene_name "ENSMUSG00000124763"; transcript_type "lncRNA"; transcript_name "ENSMUST00000265795"; exon_number 2; exon_id "ENSMUSE00001527655.1"; level 2; tag "Ensembl_canonical"; tag "GENCODE_Primary"; tag "TAGENE";
chr2	HAVANA	exon	19555134	19555230	0	+	.	gene_id "ENSMUSG00000124763.1"; transcript_id "ENSMUST00000265796.1"; gene_type "lncRNA"; gene_name "ENSMUSG00000124763"; transcript_type "lncRNA"; transcript_name "ENSMUST00000265796"; exon_number 2; exon_id "ENSMUSE00001527655.1"; level 2; tag "basic"; tag "TAGENE";
chr2	HAVANA	exon	19555134	19555230	0	+	.	gene_id "ENSMUSG00000124763.1"; transcript_id "ENSMUST00000265800.1"; gene_type "lncRNA"; gene_name "ENSMUSG00000124763"; transcript_type "lncRNA"; transcript_name "ENSMUST00000265800"; exon_number 2; exon_id "ENSMUSE00001527655.1"; level 2; tag "TAGENE";
chr2	HAVANA	exon	19555134	19555230	0	+	.	gene_id "ENSMUSG00000124763.1"; transcript_id "ENSMUST00000265799.1"; gene_type "lncRNA"; gene_name "ENSMUSG00000124763"; transcript_type "lncRNA"; transcript_name "ENSMUST00000265799"; exon_number 2; exon_id "ENSMUSE00001527655.1"; level 2; tag "TAGENE";
chr2	HAVANA	exon	19557425	19557489	0	+	.	gene_id "ENSMUSG00000124763.1"; transcript_id "ENSMUST00000265801.1"; gene_type "lncRNA"; gene_name "ENSMUSG00000124763"; transcript_type "lncRNA"; transcript_name "ENSMUST00000265801"; exon_number 1; exon_id "ENSMUSE00001527656.1"; level 2; tag "TAGENE";
chr2	HAVANA	transcript	19557425	19582400	0	+	.	gene_id "ENSMUSG00000124763.1"; transcript_id "ENSMUST00000265801.1"; gene_type "lncRNA"; gene_name "ENSMUSG00000124763"; transcript_type "lncRNA"; transcript_name "ENSMUST00000265801"; level 2; tag "TAGENE";
chr2	HAVANA	exon	19570962	19571114	0	+	.	gene_id "ENSMUSG00000124763.1"; transcript_id "ENSMUST00000265796.1"; gene_type "lncRNA"; gene_name "ENSMUSG00000124763"; transcript_type "lncRNA"; transcript_name "ENSMUST00000265796"; exon_number 3; exon_id "ENSMUSE00001527659.1"; level 2; tag "basic"; tag "TAGENE";
chr2	ENSEMBL_gcm37	exon	19570962	19571114	0.0113628074956093	+	.	gene_id "ENSMUSG00000124763.1"; transcript_id "ENSMUSG00000124763.1_tx_14"; exon_id "chr2_19570962_19571114_+"; exonnum "3"; txlen "1028";
chr2	ENSEMBL_gcm37	exon	19570962	19571114	0.0113628074956093	+	.	gene_id "ENSMUSG00000124763.1"; transcript_id "ENSMUSG00000124763.1_tx_15"; exon_id "chr2_19570962_19571114_+"; exonnum "3"; txlen "1009";
chr2	HAVANA	exon	19574889	19575060	0	+	.	gene_id "ENSMUSG00000124763.1"; transcript_id "ENSMUST00000265796.1"; gene_type "lncRNA"; gene_name "ENSMUSG00000124763"; transcript_type "lncRNA"; transcript_name "ENSMUST00000265796"; exon_number 4; exon_id "ENSMUSE00001527658.1"; level 2; tag "basic"; tag "TAGENE";
chr2	HAVANA	exon	19574889	19575060	0	+	.	gene_id "ENSMUSG00000124763.1"; transcript_id "ENSMUST00000265797.1"; gene_type "lncRNA"; gene_name "ENSMUSG00000124763"; transcript_type "lncRNA"; transcript_name "ENSMUST00000265797"; exon_number 2; exon_id "ENSMUSE00001527658.1"; level 2; tag "TAGENE";
chr2	HAVANA	exon	19574889	19575060	0	+	.	gene_id "ENSMUSG00000124763.1"; transcript_id "ENSMUST00000265798.1"; gene_type "lncRNA"; gene_name "ENSMUSG00000124763"; transcript_type "lncRNA"; transcript_name "ENSMUST00000265798"; exon_number 2; exon_id "ENSMUSE00001527658.1"; level 2; tag "TAGENE";
chr2	HAVANA	exon	19574889	19575060	0	+	.	gene_id "ENSMUSG00000124763.1"; transcript_id "ENSMUST00000265799.1"; gene_type "lncRNA"; gene_name "ENSMUSG00000124763"; transcript_type "lncRNA"; transcript_name "ENSMUST00000265799"; exon_number 3; exon_id "ENSMUSE00001527658.1"; level 2; tag "TAGENE";
chr2	HAVANA	exon	19574889	19575060	0	+	.	gene_id "ENSMUSG00000124763.1"; transcript_id "ENSMUST00000265801.1"; gene_type "lncRNA"; gene_name "ENSMUSG00000124763"; transcript_type "lncRNA"; transcript_name "ENSMUST00000265801"; exon_number 2; exon_id "ENSMUSE00001527658.1"; level 2; tag "TAGENE";
chr2	ENSEMBL_gcm37	exon	19574889	19575060	0.0113628074956093	+	.	gene_id "ENSMUSG00000124763.1"; transcript_id "ENSMUSG00000124763.1_tx_12"; exon_id "chr2_19574889_19575060_+"; exonnum "3"; txlen "875";
chr2	ENSEMBL_gcm37	exon	19574889	19575060	0.0113628074956093	+	.	gene_id "ENSMUSG00000124763.1"; transcript_id "ENSMUSG00000124763.1_tx_13"; exon_id "chr2_19574889_19575060_+"; exonnum "3"; txlen "856";
chr2	ENSEMBL_gcm37	exon	19574889	19575060	0.0113628074956093	+	.	gene_id "ENSMUSG00000124763.1"; transcript_id "ENSMUSG00000124763.1_tx_14"; exon_id "chr2_19574889_19575060_+"; exonnum "4"; txlen "1028";
chr2	ENSEMBL_gcm37	exon	19574889	19575060	0.0113628074956093	+	.	gene_id "ENSMUSG00000124763.1"; transcript_id "ENSMUSG00000124763.1_tx_15"; exon_id "chr2_19574889_19575060_+"; exonnum "4"; txlen "1009";
chr2	HAVANA	exon	19575754	19576063	0	+	.	gene_id "ENSMUSG00000124763.1"; transcript_id "ENSMUST00000265795.1"; gene_type "lncRNA"; gene_name "ENSMUSG00000124763"; transcript_type "lncRNA"; transcript_name "ENSMUST00000265795"; exon_number 3; exon_id "ENSMUSE00001527646.1"; level 2; tag "Ensembl_canonical"; tag "GENCODE_Primary"; tag "TAGENE";
chr2	HAVANA	exon	19575754	19576063	0	+	.	gene_id "ENSMUSG00000124763.1"; transcript_id "ENSMUST00000265796.1"; gene_type "lncRNA"; gene_name "ENSMUSG00000124763"; transcript_type "lncRNA"; transcript_name "ENSMUST00000265796"; exon_number 5; exon_id "ENSMUSE00001527646.1"; level 2; tag "basic"; tag "TAGENE";
chr2	HAVANA	exon	19575754	19576063	0	+	.	gene_id "ENSMUSG00000124763.1"; transcript_id "ENSMUST00000265798.1"; gene_type "lncRNA"; gene_name "ENSMUSG00000124763"; transcript_type "lncRNA"; transcript_name "ENSMUST00000265798"; exon_number 3; exon_id "ENSMUSE00001527646.1"; level 2; tag "TAGENE";
chr2	HAVANA	exon	19575754	19576063	0	+	.	gene_id "ENSMUSG00000124763.1"; transcript_id "ENSMUST00000265801.1"; gene_type "lncRNA"; gene_name "ENSMUSG00000124763"; transcript_type "lncRNA"; transcript_name "ENSMUST00000265801"; exon_number 3; exon_id "ENSMUSE00001527646.1"; level 2; tag "TAGENE";
chr2	ENSEMBL_gcm37	exon	19575754	19576063	0.0113628074956093	+	.	gene_id "ENSMUSG00000124763.1"; transcript_id "ENSMUSG00000124763.1_tx_12"; exon_id "chr2_19575754_19576063_+"; exonnum "4"; txlen "875";
chr2	ENSEMBL_gcm37	exon	19575754	19576063	0.0113628074956093	+	.	gene_id "ENSMUSG00000124763.1"; transcript_id "ENSMUSG00000124763.1_tx_14"; exon_id "chr2_19575754_19576063_+"; exonnum "5"; txlen "1028";
chr2	ENSEMBL_gcm37	exon	19575754	19576063	0.0113628074956093	+	.	gene_id "ENSMUSG00000124763.1"; transcript_id "ENSMUSG00000124763.1_tx_16"; exon_id "chr2_19575754_19576063_+"; exonnum "3"; txlen "703";
chr2	HAVANA	exon	19575773	19576063	0	+	.	gene_id "ENSMUSG00000124763.1"; transcript_id "ENSMUST00000265797.1"; gene_type "lncRNA"; gene_name "ENSMUSG00000124763"; transcript_type "lncRNA"; transcript_name "ENSMUST00000265797"; exon_number 3; exon_id "ENSMUSE00001527654.1"; level 2; tag "TAGENE";
chr2	HAVANA	exon	19575773	19576063	0	+	.	gene_id "ENSMUSG00000124763.1"; transcript_id "ENSMUST00000265800.1"; gene_type "lncRNA"; gene_name "ENSMUSG00000124763"; transcript_type "lncRNA"; transcript_name "ENSMUST00000265800"; exon_number 3; exon_id "ENSMUSE00001527654.1"; level 2; tag "TAGENE";
chr2	HAVANA	exon	19575773	19576063	0	+	.	gene_id "ENSMUSG00000124763.1"; transcript_id "ENSMUST00000265799.1"; gene_type "lncRNA"; gene_name "ENSMUSG00000124763"; transcript_type "lncRNA"; transcript_name "ENSMUST00000265799"; exon_number 4; exon_id "ENSMUSE00001527654.1"; level 2; tag "TAGENE";
chr2	ENSEMBL_gcm37	exon	19575773	19576063	0.0113628074956093	+	.	gene_id "ENSMUSG00000124763.1"; transcript_id "ENSMUSG00000124763.1_tx_13"; exon_id "chr2_19575773_19576063_+"; exonnum "4"; txlen "856";
chr2	ENSEMBL_gcm37	exon	19575773	19576063	0.0113628074956093	+	.	gene_id "ENSMUSG00000124763.1"; transcript_id "ENSMUSG00000124763.1_tx_15"; exon_id "chr2_19575773_19576063_+"; exonnum "5"; txlen "1009";
chr2	HAVANA	exon	19582226	19582395	0	+	.	gene_id "ENSMUSG00000124763.1"; transcript_id "ENSMUST00000265795.1"; gene_type "lncRNA"; gene_name "ENSMUSG00000124763"; transcript_type "lncRNA"; transcript_name "ENSMUST00000265795"; exon_number 4; exon_id "ENSMUSE00001527652.1"; level 2; tag "Ensembl_canonical"; tag "GENCODE_Primary"; tag "TAGENE";
chr2	HAVANA	exon	19582226	19582398	0	+	.	gene_id "ENSMUSG00000124763.1"; transcript_id "ENSMUST00000265800.1"; gene_type "lncRNA"; gene_name "ENSMUSG00000124763"; transcript_type "lncRNA"; transcript_name "ENSMUST00000265800"; exon_number 4; exon_id "ENSMUSE00001527660.1"; level 2; tag "TAGENE";
chr2	ENSEMBL_gcm37	exon	19582226	19582398	0.0113628074956093	+	.	gene_id "ENSMUSG00000124763.1"; transcript_id "ENSMUSG00000124763.1_tx_12"; exon_id "chr2_19582226_19582398_+"; exonnum "5"; txlen "875";
chr2	ENSEMBL_gcm37	exon	19582226	19582398	0.0113628074956093	+	.	gene_id "ENSMUSG00000124763.1"; transcript_id "ENSMUSG00000124763.1_tx_13"; exon_id "chr2_19582226_19582398_+"; exonnum "5"; txlen "856";
chr2	ENSEMBL_gcm37	exon	19582226	19582398	0.0113628074956093	+	.	gene_id "ENSMUSG00000124763.1"; transcript_id "ENSMUSG00000124763.1_tx_14"; exon_id "chr2_19582226_19582398_+"; exonnum "6"; txlen "1028";
chr2	ENSEMBL_gcm37	exon	19582226	19582398	0.0113628074956093	+	.	gene_id "ENSMUSG00000124763.1"; transcript_id "ENSMUSG00000124763.1_tx_15"; exon_id "chr2_19582226_19582398_+"; exonnum "6"; txlen "1009";
chr2	ENSEMBL_gcm37	exon	19582226	19582398	0.0113628074956093	+	.	gene_id "ENSMUSG00000124763.1"; transcript_id "ENSMUSG00000124763.1_tx_16"; exon_id "chr2_19582226_19582398_+"; exonnum "4"; txlen "703";
chr2	HAVANA	exon	19582226	19582399	0	+	.	gene_id "ENSMUSG00000124763.1"; transcript_id "ENSMUST00000265796.1"; gene_type "lncRNA"; gene_name "ENSMUSG00000124763"; transcript_type "lncRNA"; transcript_name "ENSMUST00000265796"; exon_number 6; exon_id "ENSMUSE00001527650.1"; level 2; tag "basic"; tag "TAGENE";
chr2	HAVANA	exon	19582226	19582399	0	+	.	gene_id "ENSMUSG00000124763.1"; transcript_id "ENSMUST00000265797.1"; gene_type "lncRNA"; gene_name "ENSMUSG00000124763"; transcript_type "lncRNA"; transcript_name "ENSMUST00000265797"; exon_number 4; exon_id "ENSMUSE00001527650.1"; level 2; tag "TAGENE";
chr2	HAVANA	exon	19582226	19582399	0	+	.	gene_id "ENSMUSG00000124763.1"; transcript_id "ENSMUST00000265799.1"; gene_type "lncRNA"; gene_name "ENSMUSG00000124763"; transcript_type "lncRNA"; transcript_name "ENSMUST00000265799"; exon_number 5; exon_id "ENSMUSE00001527650.1"; level 2; tag "TAGENE";
chr2	HAVANA	exon	19582226	19582400	0	+	.	gene_id "ENSMUSG00000124763.1"; transcript_id "ENSMUST00000265798.1"; gene_type "lncRNA"; gene_name "ENSMUSG00000124763"; transcript_type "lncRNA"; transcript_name "ENSMUST00000265798"; exon_number 4; exon_id "ENSMUSE00001527647.1"; level 2; tag "TAGENE";
chr2	HAVANA	exon	19582226	19582400	0	+	.	gene_id "ENSMUSG00000124763.1"; transcript_id "ENSMUST00000265801.1"; gene_type "lncRNA"; gene_name "ENSMUSG00000124763"; transcript_type "lncRNA"; transcript_name "ENSMUST00000265801"; exon_number 4; exon_id "ENSMUSE00001527647.1"; level 2; tag "TAGENE";
chr2	sragcm37_es	exon	19595998	19596056	0.0099368353287235	+	.	gene_id "sragcm37_gene_22182"; transcript_id "sragcm37_gene_22182_tx_1"; exon_id "chr2_19595998_19596056_+"; exonnum "1"; txlen "570";
chr2	sragcm37_mid	exon	19597565	19597776	0.0099368353287235	+	.	gene_id "sragcm37_gene_22182"; transcript_id "sragcm37_gene_22182_tx_1"; exon_id "chr2_19597565_19597776_+"; exonnum "2"; txlen "570";
chr2	sragcm37_ss	exon	19598812	19599110	0.0099368353287235	+	.	gene_id "sragcm37_gene_22182"; transcript_id "sragcm37_gene_22182_tx_1"; exon_id "chr2_19598812_19599110_+"; exonnum "3"; txlen "570";
chr2	HAVANA	UTR	19662563	19662872	0	+	.	gene_id "ENSMUSG00000043415.6"; transcript_id "ENSMUST00000052168.6"; gene_type "protein_coding"; gene_name "Otud1"; transcript_type "protein_coding"; transcript_name "Otud1-201"; exon_number 1; exon_id "ENSMUSE00000405067.5"; level 2; protein_id "ENSMUSP00000100617.3"; transcript_support_level "NA"; mgi_id "MGI:1918448"; tag "basic"; tag "Ensembl_canonical"; tag "GENCODE_Primary"; tag "appris_principal_1"; tag "CCDS"; ccdsid "CCDS50508.1"; havana_gene "OTTMUSG00000011527.1"; havana_transcript "OTTMUST00000026920.1";
chr2	HAVANA	gene	19662563	19665394	0	+	.	gene_id "ENSMUSG00000043415.6"; gene_type "protein_coding"; gene_name "Otud1"; level 2; mgi_id "MGI:1918448"; havana_gene "OTTMUSG00000011527.1";
chr2	HAVANA	transcript	19662563	19665394	0	+	.	gene_id "ENSMUSG00000043415.6"; transcript_id "ENSMUST00000052168.6"; gene_type "protein_coding"; gene_name "Otud1"; transcript_type "protein_coding"; transcript_name "Otud1-201"; level 2; protein_id "ENSMUSP00000100617.3"; transcript_support_level "NA"; mgi_id "MGI:1918448"; tag "basic"; tag "Ensembl_canonical"; tag "GENCODE_Primary"; tag "appris_principal_1"; tag "CCDS"; ccdsid "CCDS50508.1"; havana_gene "OTTMUSG00000011527.1"; havana_transcript "OTTMUST00000026920.1";
chr2	HAVANA	exon	19662563	19665394	0	+	.	gene_id "ENSMUSG00000043415.6"; transcript_id "ENSMUST00000052168.6"; gene_type "protein_coding"; gene_name "Otud1"; transcript_type "protein_coding"; transcript_name "Otud1-201"; exon_number 1; exon_id "ENSMUSE00000405067.5"; level 2; protein_id "ENSMUSP00000100617.3"; transcript_support_level "NA"; mgi_id "MGI:1918448"; tag "basic"; tag "Ensembl_canonical"; tag "GENCODE_Primary"; tag "appris_principal_1"; tag "CCDS"; ccdsid "CCDS50508.1"; havana_gene "OTTMUSG00000011527.1"; havana_transcript "OTTMUST00000026920.1";
chr2	HAVANA	start_codon	19662873	19662875	0	+	0	gene_id "ENSMUSG00000043415.6"; transcript_id "ENSMUST00000052168.6"; gene_type "protein_coding"; gene_name "Otud1"; transcript_type "protein_coding"; transcript_name "Otud1-201"; exon_number 1; exon_id "ENSMUSE00000405067.5"; level 2; protein_id "ENSMUSP00000100617.3"; transcript_support_level "NA"; mgi_id "MGI:1918448"; tag "basic"; tag "Ensembl_canonical"; tag "GENCODE_Primary"; tag "appris_principal_1"; tag "CCDS"; ccdsid "CCDS50508.1"; havana_gene "OTTMUSG00000011527.1"; havana_transcript "OTTMUST00000026920.1";
chr2	HAVANA	CDS	19662873	19664234	0	+	0	gene_id "ENSMUSG00000043415.6"; transcript_id "ENSMUST00000052168.6"; gene_type "protein_coding"; gene_name "Otud1"; transcript_type "protein_coding"; transcript_name "Otud1-201"; exon_number 1; exon_id "ENSMUSE00000405067.5"; level 2; protein_id "ENSMUSP00000100617.3"; transcript_support_level "NA"; mgi_id "MGI:1918448"; tag "basic"; tag "Ensembl_canonical"; tag "GENCODE_Primary"; tag "appris_principal_1"; tag "CCDS"; ccdsid "CCDS50508.1"; havana_gene "OTTMUSG00000011527.1"; havana_transcript "OTTMUST00000026920.1";
chr2	HAVANA	stop_codon	19664235	19664237	0	+	0	gene_id "ENSMUSG00000043415.6"; transcript_id "ENSMUST00000052168.6"; gene_type "protein_coding"; gene_name "Otud1"; transcript_type "protein_coding"; transcript_name "Otud1-201"; exon_number 1; exon_id "ENSMUSE00000405067.5"; level 2; protein_id "ENSMUSP00000100617.3"; transcript_support_level "NA"; mgi_id "MGI:1918448"; tag "basic"; tag "Ensembl_canonical"; tag "GENCODE_Primary"; tag "appris_principal_1"; tag "CCDS"; ccdsid "CCDS50508.1"; havana_gene "OTTMUSG00000011527.1"; havana_transcript "OTTMUST00000026920.1";
chr2	HAVANA	UTR	19664235	19665394	0	+	.	gene_id "ENSMUSG00000043415.6"; transcript_id "ENSMUST00000052168.6"; gene_type "protein_coding"; gene_name "Otud1"; transcript_type "protein_coding"; transcript_name "Otud1-201"; exon_number 1; exon_id "ENSMUSE00000405067.5"; level 2; protein_id "ENSMUSP00000100617.3"; transcript_support_level "NA"; mgi_id "MGI:1918448"; tag "basic"; tag "Ensembl_canonical"; tag "GENCODE_Primary"; tag "appris_principal_1"; tag "CCDS"; ccdsid "CCDS50508.1"; havana_gene "OTTMUSG00000011527.1"; havana_transcript "OTTMUST00000026920.1";
chr2	HAVANA	gene	19682062	19683414	0	+	.	gene_id "ENSMUSG00000083893.2"; gene_type "processed_pseudogene"; gene_name "Gm13347"; level 2; mgi_id "MGI:3649701"; havana_gene "OTTMUSG00000011528.1";
chr2	HAVANA	transcript	19682062	19683414	0	+	.	gene_id "ENSMUSG00000083893.2"; transcript_id "ENSMUST00000120298.2"; gene_type "processed_pseudogene"; gene_name "Gm13347"; transcript_type "processed_pseudogene"; transcript_name "Gm13347-201"; level 2; transcript_support_level "NA"; mgi_id "MGI:3649701"; ont "PGO:0000004"; tag "basic"; tag "Ensembl_canonical"; tag "GENCODE_Primary"; havana_gene "OTTMUSG00000011528.1"; havana_transcript "OTTMUST00000026921.1";
chr2	HAVANA	exon	19682062	19683414	0	+	.	gene_id "ENSMUSG00000083893.2"; transcript_id "ENSMUST00000120298.2"; gene_type "processed_pseudogene"; gene_name "Gm13347"; transcript_type "processed_pseudogene"; transcript_name "Gm13347-201"; exon_number 1; exon_id "ENSMUSE00000721053.2"; level 2; transcript_support_level "NA"; mgi_id "MGI:3649701"; ont "PGO:0000004"; tag "basic"; tag "Ensembl_canonical"; tag "GENCODE_Primary"; havana_gene "OTTMUSG00000011528.1"; havana_transcript "OTTMUST00000026921.1";
chr2	sragcm37_es	exon	19684365	19684554	0.0147470732981545	+	.	gene_id "sragcm37_gene_11523"; transcript_id "sragcm37_gene_11523_tx_14"; exon_id "chr2_19684365_19684554_+"; exonnum "1"; txlen "926";
chr2	sragcm37_es	exon	19691123	19691339	0.0426722464652545	+	.	gene_id "sragcm37_gene_11523"; transcript_id "sragcm37_gene_11523_tx_12"; exon_id "chr2_19691123_19691339_+"; exonnum "1"; txlen "513";
chr2	sragcm37_es	exon	19691123	19691339	0.0387642285854643	+	.	gene_id "sragcm37_gene_11523"; transcript_id "sragcm37_gene_11523_tx_13"; exon_id "chr2_19691123_19691339_+"; exonnum "1"; txlen "709";
chr2	sragcm37_es	exon	19691123	19691339	0.101149195678801	+	.	gene_id "sragcm37_gene_11523"; transcript_id "sragcm37_gene_11523_tx_9"; exon_id "chr2_19691123_19691339_+"; exonnum "1"; txlen "609";
chr2	sragcm37_es	exon	19693852	19694201	0.0505633054812588	+	.	gene_id "sragcm37_gene_11523"; transcript_id "sragcm37_gene_11523_tx_11"; exon_id "chr2_19693852_19694201_+"; exonnum "1"; txlen "742";
chr2	sragcm37_mid	exon	19694289	19694384	0.0505633054812588	+	.	gene_id "sragcm37_gene_11523"; transcript_id "sragcm37_gene_11523_tx_11"; exon_id "chr2_19694289_19694384_+"; exonnum "2"; txlen "742";
chr2	sragcm37_mid	exon	19694289	19694384	0.101149195678801	+	.	gene_id "sragcm37_gene_11523"; transcript_id "sragcm37_gene_11523_tx_9"; exon_id "chr2_19694289_19694384_+"; exonnum "2"; txlen "609";
chr2	ENSEMBL	gene	19696099	19696230	0	+	.	gene_id "ENSMUSG00000077342.3"; gene_type "snoRNA"; gene_name "Gm24670"; level 3; mgi_id "MGI:5454447";
chr2	ENSEMBL	transcript	19696099	19696230	0	+	.	gene_id "ENSMUSG00000077342.3"; transcript_id "ENSMUST00000104154.3"; gene_type "snoRNA"; gene_name "Gm24670"; transcript_type "snoRNA"; transcript_name "Gm24670-201"; level 3; transcript_support_level "NA"; mgi_id "MGI:5454447"; tag "basic"; tag "Ensembl_canonical"; tag "GENCODE_Primary";
chr2	ENSEMBL	exon	19696099	19696230	0	+	.	gene_id "ENSMUSG00000077342.3"; transcript_id "ENSMUST00000104154.3"; gene_type "snoRNA"; gene_name "Gm24670"; transcript_type "snoRNA"; transcript_name "Gm24670-201"; exon_number 1; exon_id "ENSMUSE00000664307.2"; level 3; transcript_support_level "NA"; mgi_id "MGI:5454447"; tag "basic"; tag "Ensembl_canonical"; tag "GENCODE_Primary";
chr2	sragcm37_mid	exon	19707292	19707487	0.0387642285854643	+	.	gene_id "sragcm37_gene_11523"; transcript_id "sragcm37_gene_11523_tx_13"; exon_id "chr2_19707292_19707487_+"; exonnum "2"; txlen "709";
chr2	sragcm37_ss	exon	19711550	19711845	0.0505633054812588	+	.	gene_id "sragcm37_gene_11523"; transcript_id "sragcm37_gene_11523_tx_11"; exon_id "chr2_19711550_19711845_+"; exonnum "3"; txlen "742";
chr2	sragcm37_ss	exon	19711550	19711845	0.0426722464652545	+	.	gene_id "sragcm37_gene_11523"; transcript_id "sragcm37_gene_11523_tx_12"; exon_id "chr2_19711550_19711845_+"; exonnum "2"; txlen "513";
chr2	sragcm37_ss	exon	19711550	19711845	0.0387642285854643	+	.	gene_id "sragcm37_gene_11523"; transcript_id "sragcm37_gene_11523_tx_13"; exon_id "chr2_19711550_19711845_+"; exonnum "3"; txlen "709";
chr2	sragcm37_ss	exon	19711550	19711845	0.101149195678801	+	.	gene_id "sragcm37_gene_11523"; transcript_id "sragcm37_gene_11523_tx_9"; exon_id "chr2_19711550_19711845_+"; exonnum "3"; txlen "609";
chr2	sragcm37_mid	exon	19722036	19722390	0.0147470732981545	+	.	gene_id "sragcm37_gene_11523"; transcript_id "sragcm37_gene_11523_tx_14"; exon_id "chr2_19722036_19722390_+"; exonnum "2"; txlen "926";
chr2	sragcm37_mid	exon	19723955	19724120	0.0147470732981545	+	.	gene_id "sragcm37_gene_11523"; transcript_id "sragcm37_gene_11523_tx_14"; exon_id "chr2_19723955_19724120_+"; exonnum "3"; txlen "926";
chr2	sragcm37_ss	exon	19724993	19725207	0.0147470732981545	+	.	gene_id "sragcm37_gene_11523"; transcript_id "sragcm37_gene_11523_tx_14"; exon_id "chr2_19724993_19725207_+"; exonnum "4"; txlen "926";
chr2	sragcm37_es	exon	19740082	19740208	0.996642237825303	+	.	gene_id "sragcm37_gene_11523"; transcript_id "sragcm37_gene_11523_tx_1"; exon_id "chr2_19740082_19740208_+"; exonnum "1"; txlen "664";
chr2	sragcm37_es	exon	19740082	19740208	0.235194384362658	+	.	gene_id "sragcm37_gene_11523"; transcript_id "sragcm37_gene_11523_tx_3"; exon_id "chr2_19740082_19740208_+"; exonnum "1"; txlen "1065";
chr2	sragcm37_es	exon	19740082	19740208	0.22529931163487	+	.	gene_id "sragcm37_gene_11523"; transcript_id "sragcm37_gene_11523_tx_4"; exon_id "chr2_19740082_19740208_+"; exonnum "1"; txlen "723";
chr2	sragcm37_es	exon	19740082	19740208	0.221014908895975	+	.	gene_id "sragcm37_gene_11523"; transcript_id "sragcm37_gene_11523_tx_5"; exon_id "chr2_19740082_19740208_+"; exonnum "1"; txlen "542";
chr2	sragcm37_es	exon	19740082	19740208	0.211421729894179	+	.	gene_id "sragcm37_gene_11523"; transcript_id "sragcm37_gene_11523_tx_6"; exon_id "chr2_19740082_19740208_+"; exonnum "1"; txlen "943";
chr2	sragcm37_es	exon	19740082	19740208	0.202090320112589	+	.	gene_id "sragcm37_gene_11523"; transcript_id "sragcm37_gene_11523_tx_7"; exon_id "chr2_19740082_19740208_+"; exonnum "1"; txlen "1124";
chr2	sragcm37_mid	exon	19748243	19748643	0.235194384362658	+	.	gene_id "sragcm37_gene_11523"; transcript_id "sragcm37_gene_11523_tx_3"; exon_id "chr2_19748243_19748643_+"; exonnum "2"; txlen "1065";
chr2	sragcm37_mid	exon	19748243	19748643	0.211421729894179	+	.	gene_id "sragcm37_gene_11523"; transcript_id "sragcm37_gene_11523_tx_6"; exon_id "chr2_19748243_19748643_+"; exonnum "2"; txlen "943";
chr2	sragcm37_mid	exon	19748243	19748643	0.202090320112589	+	.	gene_id "sragcm37_gene_11523"; transcript_id "sragcm37_gene_11523_tx_7"; exon_id "chr2_19748243_19748643_+"; exonnum "2"; txlen "1124";
chr2	sragcm37_es	exon	19757839	19758010	0.00210422361029802	+	.	gene_id "sragcm37_gene_11523"; transcript_id "sragcm37_gene_11523_tx_15"; exon_id "chr2_19757839_19758010_+"; exonnum "1"; txlen "1484";
chr2	sragcm37_mid	exon	19758855	19758989	0.00210422361029802	+	.	gene_id "sragcm37_gene_11523"; transcript_id "sragcm37_gene_11523_tx_15"; exon_id "chr2_19758855_19758989_+"; exonnum "2"; txlen "1484";
chr2	sragcm37_mid	exon	19764494	19764616	0.996642237825303	+	.	gene_id "sragcm37_gene_11523"; transcript_id "sragcm37_gene_11523_tx_1"; exon_id "chr2_19764494_19764616_+"; exonnum "2"; txlen "664";
chr2	sragcm37_mid	exon	19764494	19764616	0.00210422361029802	+	.	gene_id "sragcm37_gene_11523"; transcript_id "sragcm37_gene_11523_tx_15"; exon_id "chr2_19764494_19764616_+"; exonnum "3"; txlen "1484";
chr2	sragcm37_mid	exon	19764494	19764616	0.235194384362658	+	.	gene_id "sragcm37_gene_11523"; transcript_id "sragcm37_gene_11523_tx_3"; exon_id "chr2_19764494_19764616_+"; exonnum "3"; txlen "1065";
chr2	sragcm37_mid	exon	19764494	19764616	0.22529931163487	+	.	gene_id "sragcm37_gene_11523"; transcript_id "sragcm37_gene_11523_tx_4"; exon_id "chr2_19764494_19764616_+"; exonnum "2"; txlen "723";
chr2	sragcm37_mid	exon	19764494	19764616	0.221014908895975	+	.	gene_id "sragcm37_gene_11523"; transcript_id "sragcm37_gene_11523_tx_5"; exon_id "chr2_19764494_19764616_+"; exonnum "2"; txlen "542";
chr2	sragcm37_mid	exon	19764494	19764616	0.211421729894179	+	.	gene_id "sragcm37_gene_11523"; transcript_id "sragcm37_gene_11523_tx_6"; exon_id "chr2_19764494_19764616_+"; exonnum "3"; txlen "943";
chr2	sragcm37_mid	exon	19764494	19764616	0.202090320112589	+	.	gene_id "sragcm37_gene_11523"; transcript_id "sragcm37_gene_11523_tx_7"; exon_id "chr2_19764494_19764616_+"; exonnum "3"; txlen "1124";
chr2	sragcm37_ss	exon	19782014	19782427	0.996642237825303	+	.	gene_id "sragcm37_gene_11523"; transcript_id "sragcm37_gene_11523_tx_1"; exon_id "chr2_19782014_19782427_+"; exonnum "3"; txlen "664";
chr2	sragcm37_ss	exon	19782014	19782427	0.235194384362658	+	.	gene_id "sragcm37_gene_11523"; transcript_id "sragcm37_gene_11523_tx_3"; exon_id "chr2_19782014_19782427_+"; exonnum "4"; txlen "1065";
chr2	sragcm37_mid	exon	19784331	19784499	0.00210422361029802	+	.	gene_id "sragcm37_gene_11523"; transcript_id "sragcm37_gene_11523_tx_15"; exon_id "chr2_19784331_19784499_+"; exonnum "4"; txlen "1484";
chr2	sragcm37_mid	exon	19785953	19786154	0.00210422361029802	+	.	gene_id "sragcm37_gene_11523"; transcript_id "sragcm37_gene_11523_tx_15"; exon_id "chr2_19785953_19786154_+"; exonnum "5"; txlen "1484";
chr2	sragcm37_es	exon	19799981	19800110	0.321896355686891	+	.	gene_id "sragcm37_gene_11523"; transcript_id "sragcm37_gene_11523_tx_2"; exon_id "chr2_19799981_19800110_+"; exonnum "1"; txlen "603";
chr2	sragcm37_mid	exon	19807375	19807490	0.00210422361029802	+	.	gene_id "sragcm37_gene_11523"; transcript_id "sragcm37_gene_11523_tx_15"; exon_id "chr2_19807375_19807490_+"; exonnum "6"; txlen "1484";
chr2	sragcm37_mid	exon	19807375	19807490	0.321896355686891	+	.	gene_id "sragcm37_gene_11523"; transcript_id "sragcm37_gene_11523_tx_2"; exon_id "chr2_19807375_19807490_+"; exonnum "2"; txlen "603";
chr2	sragcm37_mid	exon	19807375	19807490	0.22529931163487	+	.	gene_id "sragcm37_gene_11523"; transcript_id "sragcm37_gene_11523_tx_4"; exon_id "chr2_19807375_19807490_+"; exonnum "3"; txlen "723";
chr2	sragcm37_mid	exon	19807375	19807490	0.221014908895975	+	.	gene_id "sragcm37_gene_11523"; transcript_id "sragcm37_gene_11523_tx_5"; exon_id "chr2_19807375_19807490_+"; exonnum "3"; txlen "542";
chr2	sragcm37_mid	exon	19807375	19807490	0.211421729894179	+	.	gene_id "sragcm37_gene_11523"; transcript_id "sragcm37_gene_11523_tx_6"; exon_id "chr2_19807375_19807490_+"; exonnum "4"; txlen "943";
chr2	sragcm37_mid	exon	19807375	19807490	0.202090320112589	+	.	gene_id "sragcm37_gene_11523"; transcript_id "sragcm37_gene_11523_tx_7"; exon_id "chr2_19807375_19807490_+"; exonnum "4"; txlen "1124";
chr2	sragcm37_mid	exon	19808242	19808417	0.221014908895975	+	.	gene_id "sragcm37_gene_11523"; transcript_id "sragcm37_gene_11523_tx_5"; exon_id "chr2_19808242_19808417_+"; exonnum "4"; txlen "542";
chr2	sragcm37_mid	exon	19808242	19808417	0.211421729894179	+	.	gene_id "sragcm37_gene_11523"; transcript_id "sragcm37_gene_11523_tx_6"; exon_id "chr2_19808242_19808417_+"; exonnum "5"; txlen "943";
chr2	sragcm37_ss	exon	19809706	19810062	0.321896355686891	+	.	gene_id "sragcm37_gene_11523"; transcript_id "sragcm37_gene_11523_tx_2"; exon_id "chr2_19809706_19810062_+"; exonnum "3"; txlen "603";
chr2	sragcm37_ss	exon	19809706	19810062	0.22529931163487	+	.	gene_id "sragcm37_gene_11523"; transcript_id "sragcm37_gene_11523_tx_4"; exon_id "chr2_19809706_19810062_+"; exonnum "4"; txlen "723";
chr2	sragcm37_ss	exon	19809706	19810062	0.202090320112589	+	.	gene_id "sragcm37_gene_11523"; transcript_id "sragcm37_gene_11523_tx_7"; exon_id "chr2_19809706_19810062_+"; exonnum "5"; txlen "1124";
chr2	sragcm37_mid	exon	19822399	19822575	0.00210422361029802	+	.	gene_id "sragcm37_gene_11523"; transcript_id "sragcm37_gene_11523_tx_15"; exon_id "chr2_19822399_19822575_+"; exonnum "7"; txlen "1484";
chr2	sragcm37_mid	exon	19837700	19837867	0.00210422361029802	+	.	gene_id "sragcm37_gene_11523"; transcript_id "sragcm37_gene_11523_tx_15"; exon_id "chr2_19837700_19837867_+"; exonnum "8"; txlen "1484";
chr2	sragcm37_ss	exon	19839228	19839449	0.00210422361029802	+	.	gene_id "sragcm37_gene_11523"; transcript_id "sragcm37_gene_11523_tx_15"; exon_id "chr2_19839228_19839449_+"; exonnum "9"; txlen "1484";
chr2	ENSEMBL	gene	19893464	19893539	0	+	.	gene_id "ENSMUSG00002075867.1"; gene_type "miRNA"; gene_name "Gm56106"; level 3; mgi_id "MGI:6848671";
chr2	ENSEMBL	transcript	19893464	19893539	0	+	.	gene_id "ENSMUSG00002075867.1"; transcript_id "ENSMUST00020182504.1"; gene_type "miRNA"; gene_name "Gm56106"; transcript_type "miRNA"; transcript_name "Gm56106-201"; level 3; mgi_id "MGI:6848671"; tag "basic"; tag "Ensembl_canonical"; tag "GENCODE_Primary";
chr2	ENSEMBL	exon	19893464	19893539	0	+	.	gene_id "ENSMUSG00002075867.1"; transcript_id "ENSMUST00020182504.1"; gene_type "miRNA"; gene_name "Gm56106"; transcript_type "miRNA"; transcript_name "Gm56106-201"; exon_number 1; exon_id "ENSMUSE00011468433.1"; level 3; mgi_id "MGI:6848671"; tag "basic"; tag "Ensembl_canonical"; tag "GENCODE_Primary";
chr2	HAVANA	exon	19914591	19915090	0	+	.	gene_id "ENSMUSG00000036617.18"; transcript_id "ENSMUST00000114610.8"; gene_type "protein_coding"; gene_name "Etl4"; transcript_type "protein_coding"; transcript_name "Etl4-207"; exon_number 1; exon_id "ENSMUSE00000699940.2"; level 2; protein_id "ENSMUSP00000110257.2"; transcript_support_level "1"; mgi_id "MGI:95454"; tag "basic"; tag "appris_alternative_2"; havana_gene "OTTMUSG00000011450.1"; havana_transcript "OTTMUST00000027085.1";
chr2	HAVANA	UTR	19914591	19915090	0	+	.	gene_id "ENSMUSG00000036617.18"; transcript_id "ENSMUST00000114610.8"; gene_type "protein_coding"; gene_name "Etl4"; transcript_type "protein_coding"; transcript_name "Etl4-207"; exon_number 1; exon_id "ENSMUSE00000699940.2"; level 2; protein_id "ENSMUSP00000110257.2"; transcript_support_level "1"; mgi_id "MGI:95454"; tag "basic"; tag "appris_alternative_2"; havana_gene "OTTMUSG00000011450.1"; havana_transcript "OTTMUST00000027085.1";
chr2	HAVANA	transcript	19914591	20749627	0	+	.	gene_id "ENSMUSG00000036617.18"; transcript_id "ENSMUST00000114610.8"; gene_type "protein_coding"; gene_name "Etl4"; transcript_type "protein_coding"; transcript_name "Etl4-207"; level 2; protein_id "ENSMUSP00000110257.2"; transcript_support_level "1"; mgi_id "MGI:95454"; tag "basic"; tag "appris_alternative_2"; havana_gene "OTTMUSG00000011450.1"; havana_transcript "OTTMUST00000027085.1";
chr2	HAVANA	gene	19914591	20815524	0	+	.	gene_id "ENSMUSG00000036617.18"; gene_type "protein_coding"; gene_name "Etl4"; level 1; mgi_id "MGI:95454"; tag "ncRNA_host"; tag "overlapping_locus"; havana_gene "OTTMUSG00000011450.1";
chr2	sragcm37_mid	exon	19914977	19915090	73.3265868833294	+	.	gene_id "ENSMUSG00000036617.18"; transcript_id "ENSMUSG00000036617.18_tx_2"; exon_id "chr2_19914977_19915090_+"; exonnum "1"; txlen "5631";
chr2	sragcm37_mid	exon	19914977	19915090	12.8712770514249	+	.	gene_id "ENSMUSG00000036617.18"; transcript_id "ENSMUSG00000036617.18_tx_28"; exon_id "chr2_19914977_19915090_+"; exonnum "1"; txlen "7308";
chr2	sragcm37_mid	exon	19914977	19915090	9.61577152940242	+	.	gene_id "ENSMUSG00000036617.18"; transcript_id "ENSMUSG00000036617.18_tx_31"; exon_id "chr2_19914977_19915090_+"; exonnum "1"; txlen "5526";
chr2	sragcm37_mid	exon	19914977	19915090	5.77494633711994	+	.	gene_id "ENSMUSG00000036617.18"; transcript_id "ENSMUSG00000036617.18_tx_40"; exon_id "chr2_19914977_19915090_+"; exonnum "1"; txlen "7203";
chr2	sragcm37_mid	exon	19914977	19915090	5.50745670378669	+	.	gene_id "ENSMUSG00000036617.18"; transcript_id "ENSMUSG00000036617.18_tx_41"; exon_id "chr2_19914977_19915090_+"; exonnum "1"; txlen "7428";
chr2	sragcm37_mid	exon	19914977	19915090	5.4082298718037	+	.	gene_id "ENSMUSG00000036617.18"; transcript_id "ENSMUSG00000036617.18_tx_43"; exon_id "chr2_19914977_19915090_+"; exonnum "1"; txlen "7323";
chr2	sragcm37_mid	exon	19914977	19915090	0.0151642725727466	+	.	gene_id "ENSMUSG00000036617.18"; transcript_id "ENSMUSG00000036617.18_tx_55"; exon_id "chr2_19914977_19915090_+"; exonnum "1"; txlen "7509";
chr2	ENSEMBL	gene	19939674	19939764	0	+	.	gene_id "ENSMUSG00002076568.1"; gene_type "snoRNA"; gene_name "Gm56130"; level 3; mgi_id "MGI:6848718";
chr2	ENSEMBL	transcript	19939674	19939764	0	+	.	gene_id "ENSMUSG00002076568.1"; transcript_id "ENSMUST00020182403.1"; gene_type "snoRNA"; gene_name "Gm56130"; transcript_type "snoRNA"; transcript_name "Gm56130-201"; level 3; mgi_id "MGI:6848718"; tag "basic"; tag "Ensembl_canonical"; tag "GENCODE_Primary";
chr2	ENSEMBL	exon	19939674	19939764	0	+	.	gene_id "ENSMUSG00002076568.1"; transcript_id "ENSMUST00020182403.1"; gene_type "snoRNA"; gene_name "Gm56130"; transcript_type "snoRNA"; transcript_name "Gm56130-201"; exon_number 1; exon_id "ENSMUSE00011469232.1"; level 3; mgi_id "MGI:6848718"; tag "basic"; tag "Ensembl_canonical"; tag "GENCODE_Primary";
chr2	HAVANA	gene	19997732	19998253	0	+	.	gene_id "ENSMUSG00000060795.6"; gene_type "processed_pseudogene"; gene_name "Gm13363"; level 2; mgi_id "MGI:3651407"; tag "overlapping_locus"; havana_gene "OTTMUSG00000011595.1";
chr2	HAVANA	transcript	19997732	19998253	0	+	.	gene_id "ENSMUSG00000060795.6"; transcript_id "ENSMUST00000122008.2"; gene_type "processed_pseudogene"; gene_name "Gm13363"; transcript_type "processed_pseudogene"; transcript_name "Gm13363-201"; level 2; transcript_support_level "NA"; mgi_id "MGI:3651407"; ont "PGO:0000004"; tag "basic"; tag "Ensembl_canonical"; tag "GENCODE_Primary"; havana_gene "OTTMUSG00000011595.1"; havana_transcript "OTTMUST00000027101.1";
chr2	HAVANA	exon	19997732	19998253	0	+	.	gene_id "ENSMUSG00000060795.6"; transcript_id "ENSMUST00000122008.2"; gene_type "processed_pseudogene"; gene_name "Gm13363"; transcript_type "processed_pseudogene"; transcript_name "Gm13363-201"; exon_number 1; exon_id "ENSMUSE00000720635.2"; level 2; transcript_support_level "NA"; mgi_id "MGI:3651407"; ont "PGO:0000004"; tag "basic"; tag "Ensembl_canonical"; tag "GENCODE_Primary"; havana_gene "OTTMUSG00000011595.1"; havana_transcript "OTTMUST00000027101.1";
chr2	HAVANA	exon	20121784	20121864	0	+	.	gene_id "ENSMUSG00000036617.18"; transcript_id "ENSMUST00000114610.8"; gene_type "protein_coding"; gene_name "Etl4"; transcript_type "protein_coding"; transcript_name "Etl4-207"; exon_number 2; exon_id "ENSMUSE00000699939.2"; level 2; protein_id "ENSMUSP00000110257.2"; transcript_support_level "1"; mgi_id "MGI:95454"; tag "basic"; tag "appris_alternative_2"; havana_gene "OTTMUSG00000011450.1"; havana_transcript "OTTMUST00000027085.1";
chr2	HAVANA	UTR	20121784	20121864	0	+	.	gene_id "ENSMUSG00000036617.18"; transcript_id "ENSMUST00000114610.8"; gene_type "protein_coding"; gene_name "Etl4"; transcript_type "protein_coding"; transcript_name "Etl4-207"; exon_number 2; exon_id "ENSMUSE00000699939.2"; level 2; protein_id "ENSMUSP00000110257.2"; transcript_support_level "1"; mgi_id "MGI:95454"; tag "basic"; tag "appris_alternative_2"; havana_gene "OTTMUSG00000011450.1"; havana_transcript "OTTMUST00000027085.1";
chr2	ENSEMBL_gcm37	exon	20121784	20121864	73.3265868833294	+	.	gene_id "ENSMUSG00000036617.18"; transcript_id "ENSMUSG00000036617.18_tx_2"; exon_id "chr2_20121784_20121864_+"; exonnum "2"; txlen "5631";
chr2	ENSEMBL_gcm37	exon	20121784	20121864	12.8712770514249	+	.	gene_id "ENSMUSG00000036617.18"; transcript_id "ENSMUSG00000036617.18_tx_28"; exon_id "chr2_20121784_20121864_+"; exonnum "2"; txlen "7308";
chr2	ENSEMBL_gcm37	exon	20121784	20121864	9.61577152940242	+	.	gene_id "ENSMUSG00000036617.18"; transcript_id "ENSMUSG00000036617.18_tx_31"; exon_id "chr2_20121784_20121864_+"; exonnum "2"; txlen "5526";
chr2	ENSEMBL_gcm37	exon	20121784	20121864	5.77494633711994	+	.	gene_id "ENSMUSG00000036617.18"; transcript_id "ENSMUSG00000036617.18_tx_40"; exon_id "chr2_20121784_20121864_+"; exonnum "2"; txlen "7203";
chr2	ENSEMBL_gcm37	exon	20121784	20121864	5.50745670378669	+	.	gene_id "ENSMUSG00000036617.18"; transcript_id "ENSMUSG00000036617.18_tx_41"; exon_id "chr2_20121784_20121864_+"; exonnum "2"; txlen "7428";
chr2	ENSEMBL_gcm37	exon	20121784	20121864	5.4082298718037	+	.	gene_id "ENSMUSG00000036617.18"; transcript_id "ENSMUSG00000036617.18_tx_43"; exon_id "chr2_20121784_20121864_+"; exonnum "2"; txlen "7323";
chr2	ENSEMBL_gcm37	exon	20121784	20121864	0.0151642725727466	+	.	gene_id "ENSMUSG00000036617.18"; transcript_id "ENSMUSG00000036617.18_tx_55"; exon_id "chr2_20121784_20121864_+"; exonnum "2"; txlen "7509";
chr2	HAVANA	exon	20219078	20219267	0	+	.	gene_id "ENSMUSG00000123647.1"; transcript_id "ENSMUST00000259349.1"; gene_type "lncRNA"; gene_name "ENSMUSG00000123647"; transcript_type "lncRNA"; transcript_name "ENSMUST00000259349"; exon_number 1; exon_id "ENSMUSE00001515239.1"; level 2; tag "Ensembl_canonical"; tag "GENCODE_Primary"; tag "TAGENE";
chr2	HAVANA	gene	20219078	20244009	0	+	.	gene_id "ENSMUSG00000123647.1"; gene_type "lncRNA"; gene_name "ENSMUSG00000123647"; level 2; tag "overlapping_locus";
chr2	HAVANA	transcript	20219078	20244009	0	+	.	gene_id "ENSMUSG00000123647.1"; transcript_id "ENSMUST00000259349.1"; gene_type "lncRNA"; gene_name "ENSMUSG00000123647"; transcript_type "lncRNA"; transcript_name "ENSMUST00000259349"; level 2; tag "Ensembl_canonical"; tag "GENCODE_Primary"; tag "TAGENE";
chr2	HAVANA	exon	20219133	20219267	0	+	.	gene_id "ENSMUSG00000123647.1"; transcript_id "ENSMUST00000259353.1"; gene_type "lncRNA"; gene_name "ENSMUSG00000123647"; transcript_type "lncRNA"; transcript_name "ENSMUST00000259353"; exon_number 1; exon_id "ENSMUSE00001515237.1"; level 2; tag "TAGENE";
chr2	HAVANA	transcript	20219133	20220943	0	+	.	gene_id "ENSMUSG00000123647.1"; transcript_id "ENSMUST00000259353.1"; gene_type "lncRNA"; gene_name "ENSMUSG00000123647"; transcript_type "lncRNA"; transcript_name "ENSMUST00000259353"; level 2; tag "TAGENE";
chr2	HAVANA	exon	20219159	20219267	0	+	.	gene_id "ENSMUSG00000123647.1"; transcript_id "ENSMUST00000259351.1"; gene_type "lncRNA"; gene_name "ENSMUSG00000123647"; transcript_type "lncRNA"; transcript_name "ENSMUST00000259351"; exon_number 1; exon_id "ENSMUSE00001515235.1"; level 2; tag "TAGENE";
chr2	HAVANA	transcript	20219159	20244006	0	+	.	gene_id "ENSMUSG00000123647.1"; transcript_id "ENSMUST00000259351.1"; gene_type "lncRNA"; gene_name "ENSMUSG00000123647"; transcript_type "lncRNA"; transcript_name "ENSMUST00000259351"; level 2; tag "TAGENE";
chr2	HAVANA	exon	20219167	20219267	0	+	.	gene_id "ENSMUSG00000123647.1"; transcript_id "ENSMUST00000259352.1"; gene_type "lncRNA"; gene_name "ENSMUSG00000123647"; transcript_type "lncRNA"; transcript_name "ENSMUST00000259352"; exon_number 1; exon_id "ENSMUSE00001515234.1"; level 2; tag "basic"; tag "TAGENE";
chr2	HAVANA	transcript	20219167	20244006	0	+	.	gene_id "ENSMUSG00000123647.1"; transcript_id "ENSMUST00000259352.1"; gene_type "lncRNA"; gene_name "ENSMUSG00000123647"; transcript_type "lncRNA"; transcript_name "ENSMUST00000259352"; level 2; tag "basic"; tag "TAGENE";
chr2	HAVANA	exon	20220794	20220943	0	+	.	gene_id "ENSMUSG00000123647.1"; transcript_id "ENSMUST00000259353.1"; gene_type "lncRNA"; gene_name "ENSMUSG00000123647"; transcript_type "lncRNA"; transcript_name "ENSMUST00000259353"; exon_number 2; exon_id "ENSMUSE00001515232.1"; level 2; tag "TAGENE";
chr2	HAVANA	exon	20243328	20244006	0	+	.	gene_id "ENSMUSG00000123647.1"; transcript_id "ENSMUST00000259352.1"; gene_type "lncRNA"; gene_name "ENSMUSG00000123647"; transcript_type "lncRNA"; transcript_name "ENSMUST00000259352"; exon_number 2; exon_id "ENSMUSE00001515238.1"; level 2; tag "basic"; tag "TAGENE";
chr2	HAVANA	exon	20243677	20244006	0	+	.	gene_id "ENSMUSG00000123647.1"; transcript_id "ENSMUST00000259351.1"; gene_type "lncRNA"; gene_name "ENSMUSG00000123647"; transcript_type "lncRNA"; transcript_name "ENSMUST00000259351"; exon_number 2; exon_id "ENSMUSE00001515231.1"; level 2; tag "TAGENE";
chr2	HAVANA	exon	20243688	20244009	0	+	.	gene_id "ENSMUSG00000123647.1"; transcript_id "ENSMUST00000259349.1"; gene_type "lncRNA"; gene_name "ENSMUSG00000123647"; transcript_type "lncRNA"; transcript_name "ENSMUST00000259349"; exon_number 2; exon_id "ENSMUSE00001515236.1"; level 2; tag "Ensembl_canonical"; tag "GENCODE_Primary"; tag "TAGENE";
chr2	ENSEMBL	gene	20285330	20285436	0	+	.	gene_id "ENSMUSG00000118880.1"; gene_type "snRNA"; gene_name "Gm23970"; level 3; mgi_id "MGI:5453747";
chr2	ENSEMBL	transcript	20285330	20285436	0	+	.	gene_id "ENSMUSG00000118880.1"; transcript_id "ENSMUST00000083319.3"; gene_type "snRNA"; gene_name "Gm23970"; transcript_type "snRNA"; transcript_name "Gm23970-201"; level 3; transcript_support_level "NA"; mgi_id "MGI:5453747"; tag "basic"; tag "Ensembl_canonical"; tag "GENCODE_Primary";
chr2	ENSEMBL	exon	20285330	20285436	0	+	.	gene_id "ENSMUSG00000118880.1"; transcript_id "ENSMUST00000083319.3"; gene_type "snRNA"; gene_name "Gm23970"; transcript_type "snRNA"; transcript_name "Gm23970-201"; exon_number 1; exon_id "ENSMUSE00000988129.2"; level 3; transcript_support_level "NA"; mgi_id "MGI:5453747"; tag "basic"; tag "Ensembl_canonical"; tag "GENCODE_Primary";
chr2	HAVANA	exon	20294705	20294852	0	+	.	gene_id "ENSMUSG00000036617.18"; transcript_id "ENSMUST00000114610.8"; gene_type "protein_coding"; gene_name "Etl4"; transcript_type "protein_coding"; transcript_name "Etl4-207"; exon_number 3; exon_id "ENSMUSE00000699938.2"; level 2; protein_id "ENSMUSP00000110257.2"; transcript_support_level "1"; mgi_id "MGI:95454"; tag "basic"; tag "appris_alternative_2"; havana_gene "OTTMUSG00000011450.1"; havana_transcript "OTTMUST00000027085.1";
chr2	HAVANA	UTR	20294705	20294852	0	+	.	gene_id "ENSMUSG00000036617.18"; transcript_id "ENSMUST00000114610.8"; gene_type "protein_coding"; gene_name "Etl4"; transcript_type "protein_coding"; transcript_name "Etl4-207"; exon_number 3; exon_id "ENSMUSE00000699938.2"; level 2; protein_id "ENSMUSP00000110257.2"; transcript_support_level "1"; mgi_id "MGI:95454"; tag "basic"; tag "appris_alternative_2"; havana_gene "OTTMUSG00000011450.1"; havana_transcript "OTTMUST00000027085.1";
chr2	ENSEMBL_gcm37	exon	20294705	20294852	73.3265868833294	+	.	gene_id "ENSMUSG00000036617.18"; transcript_id "ENSMUSG00000036617.18_tx_2"; exon_id "chr2_20294705_20294852_+"; exonnum "3"; txlen "5631";
chr2	ENSEMBL_gcm37	exon	20294705	20294852	12.8712770514249	+	.	gene_id "ENSMUSG00000036617.18"; transcript_id "ENSMUSG00000036617.18_tx_28"; exon_id "chr2_20294705_20294852_+"; exonnum "3"; txlen "7308";
chr2	ENSEMBL_gcm37	exon	20294705	20294852	9.61577152940242	+	.	gene_id "ENSMUSG00000036617.18"; transcript_id "ENSMUSG00000036617.18_tx_31"; exon_id "chr2_20294705_20294852_+"; exonnum "3"; txlen "5526";
chr2	ENSEMBL_gcm37	exon	20294705	20294852	5.77494633711994	+	.	gene_id "ENSMUSG00000036617.18"; transcript_id "ENSMUSG00000036617.18_tx_40"; exon_id "chr2_20294705_20294852_+"; exonnum "3"; txlen "7203";
chr2	ENSEMBL_gcm37	exon	20294705	20294852	5.50745670378669	+	.	gene_id "ENSMUSG00000036617.18"; transcript_id "ENSMUSG00000036617.18_tx_41"; exon_id "chr2_20294705_20294852_+"; exonnum "3"; txlen "7428";
chr2	ENSEMBL_gcm37	exon	20294705	20294852	5.4082298718037	+	.	gene_id "ENSMUSG00000036617.18"; transcript_id "ENSMUSG00000036617.18_tx_43"; exon_id "chr2_20294705_20294852_+"; exonnum "3"; txlen "7323";
chr2	ENSEMBL_gcm37	exon	20294705	20294852	0.0151642725727466	+	.	gene_id "ENSMUSG00000036617.18"; transcript_id "ENSMUSG00000036617.18_tx_55"; exon_id "chr2_20294705_20294852_+"; exonnum "3"; txlen "7509";
chr2	HAVANA	UTR	20294724	20294817	0	+	.	gene_id "ENSMUSG00000036617.18"; transcript_id "ENSMUST00000146881.8"; gene_type "protein_coding"; gene_name "Etl4"; transcript_type "protein_coding"; transcript_name "Etl4-219"; exon_number 1; exon_id "ENSMUSE00000699998.2"; level 2; protein_id "ENSMUSP00000119778.2"; transcript_support_level "2"; mgi_id "MGI:95454"; tag "mRNA_end_NF"; tag "cds_end_NF"; havana_gene "OTTMUSG00000011450.1"; havana_transcript "OTTMUST00000026795.1";
chr2	ENSEMBL	UTR	20294724	20294817	0	+	.	gene_id "ENSMUSG00000036617.18"; transcript_id "ENSMUST00000114627.8"; gene_type "protein_coding"; gene_name "Etl4"; transcript_type "protein_coding"; transcript_name "Etl4-209"; exon_number 1; exon_id "ENSMUSE00000699998.2"; level 3; protein_id "ENSMUSP00000110274.2"; transcript_support_level "5"; mgi_id "MGI:95454"; tag "basic"; tag "Ensembl_canonical"; tag "GENCODE_Primary"; tag "appris_alternative_2"; tag "CCDS"; ccdsid "CCDS38053.1"; havana_gene "OTTMUSG00000011450.1";
chr2	HAVANA	exon	20294724	20294852	0	+	.	gene_id "ENSMUSG00000036617.18"; transcript_id "ENSMUST00000146881.8"; gene_type "protein_coding"; gene_name "Etl4"; transcript_type "protein_coding"; transcript_name "Etl4-219"; exon_number 1; exon_id "ENSMUSE00000699998.2"; level 2; protein_id "ENSMUSP00000119778.2"; transcript_support_level "2"; mgi_id "MGI:95454"; tag "mRNA_end_NF"; tag "cds_end_NF"; havana_gene "OTTMUSG00000011450.1"; havana_transcript "OTTMUST00000026795.1";
chr2	ENSEMBL	exon	20294724	20294852	0	+	.	gene_id "ENSMUSG00000036617.18"; transcript_id "ENSMUST00000114627.8"; gene_type "protein_coding"; gene_name "Etl4"; transcript_type "protein_coding"; transcript_name "Etl4-209"; exon_number 1; exon_id "ENSMUSE00000699998.2"; level 3; protein_id "ENSMUSP00000110274.2"; transcript_support_level "5"; mgi_id "MGI:95454"; tag "basic"; tag "Ensembl_canonical"; tag "GENCODE_Primary"; tag "appris_alternative_2"; tag "CCDS"; ccdsid "CCDS38053.1"; havana_gene "OTTMUSG00000011450.1";
chr2	HAVANA	transcript	20294724	20666863	0	+	.	gene_id "ENSMUSG00000036617.18"; transcript_id "ENSMUST00000146881.8"; gene_type "protein_coding"; gene_name "Etl4"; transcript_type "protein_coding"; transcript_name "Etl4-219"; level 2; protein_id "ENSMUSP00000119778.2"; transcript_support_level "2"; mgi_id "MGI:95454"; tag "mRNA_end_NF"; tag "cds_end_NF"; havana_gene "OTTMUSG00000011450.1"; havana_transcript "OTTMUST00000026795.1";
chr2	ENSEMBL	transcript	20294724	20815346	0	+	.	gene_id "ENSMUSG00000036617.18"; transcript_id "ENSMUST00000114627.8"; gene_type "protein_coding"; gene_name "Etl4"; transcript_type "protein_coding"; transcript_name "Etl4-209"; level 3; protein_id "ENSMUSP00000110274.2"; transcript_support_level "5"; mgi_id "MGI:95454"; tag "basic"; tag "Ensembl_canonical"; tag "GENCODE_Primary"; tag "appris_alternative_2"; tag "CCDS"; ccdsid "CCDS38053.1"; havana_gene "OTTMUSG00000011450.1";
chr2	HAVANA	start_codon	20294818	20294820	0	+	0	gene_id "ENSMUSG00000036617.18"; transcript_id "ENSMUST00000146881.8"; gene_type "protein_coding"; gene_name "Etl4"; transcript_type "protein_coding"; transcript_name "Etl4-219"; exon_number 1; exon_id "ENSMUSE00000699998.2"; level 2; protein_id "ENSMUSP00000119778.2"; transcript_support_level "2"; mgi_id "MGI:95454"; tag "mRNA_end_NF"; tag "cds_end_NF"; havana_gene "OTTMUSG00000011450.1"; havana_transcript "OTTMUST00000026795.1";
chr2	ENSEMBL	start_codon	20294818	20294820	0	+	0	gene_id "ENSMUSG00000036617.18"; transcript_id "ENSMUST00000114627.8"; gene_type "protein_coding"; gene_name "Etl4"; transcript_type "protein_coding"; transcript_name "Etl4-209"; exon_number 1; exon_id "ENSMUSE00000699998.2"; level 3; protein_id "ENSMUSP00000110274.2"; transcript_support_level "5"; mgi_id "MGI:95454"; tag "basic"; tag "Ensembl_canonical"; tag "GENCODE_Primary"; tag "appris_alternative_2"; tag "CCDS"; ccdsid "CCDS38053.1"; havana_gene "OTTMUSG00000011450.1";
chr2	HAVANA	CDS	20294818	20294852	0	+	0	gene_id "ENSMUSG00000036617.18"; transcript_id "ENSMUST00000146881.8"; gene_type "protein_coding"; gene_name "Etl4"; transcript_type "protein_coding"; transcript_name "Etl4-219"; exon_number 1; exon_id "ENSMUSE00000699998.2"; level 2; protein_id "ENSMUSP00000119778.2"; transcript_support_level "2"; mgi_id "MGI:95454"; tag "mRNA_end_NF"; tag "cds_end_NF"; havana_gene "OTTMUSG00000011450.1"; havana_transcript "OTTMUST00000026795.1";
chr2	ENSEMBL	CDS	20294818	20294852	0	+	0	gene_id "ENSMUSG00000036617.18"; transcript_id "ENSMUST00000114627.8"; gene_type "protein_coding"; gene_name "Etl4"; transcript_type "protein_coding"; transcript_name "Etl4-209"; exon_number 1; exon_id "ENSMUSE00000699998.2"; level 3; protein_id "ENSMUSP00000110274.2"; transcript_support_level "5"; mgi_id "MGI:95454"; tag "basic"; tag "Ensembl_canonical"; tag "GENCODE_Primary"; tag "appris_alternative_2"; tag "CCDS"; ccdsid "CCDS38053.1"; havana_gene "OTTMUSG00000011450.1";
chr2	HAVANA	UTR	20344635	20344706	0	+	.	gene_id "ENSMUSG00000036617.18"; transcript_id "ENSMUST00000131714.8"; gene_type "protein_coding"; gene_name "Etl4"; transcript_type "protein_coding"; transcript_name "Etl4-214"; exon_number 1; exon_id "ENSMUSE00000723643.2"; level 2; protein_id "ENSMUSP00000116637.2"; transcript_support_level "5"; mgi_id "MGI:95454"; tag "mRNA_end_NF"; tag "cds_end_NF"; havana_gene "OTTMUSG00000011450.1"; havana_transcript "OTTMUST00000026839.1";
chr2	HAVANA	exon	20344635	20344920	0	+	.	gene_id "ENSMUSG00000036617.18"; transcript_id "ENSMUST00000131714.8"; gene_type "protein_coding"; gene_name "Etl4"; transcript_type "protein_coding"; transcript_name "Etl4-214"; exon_number 1; exon_id "ENSMUSE00000723643.2"; level 2; protein_id "ENSMUSP00000116637.2"; transcript_support_level "5"; mgi_id "MGI:95454"; tag "mRNA_end_NF"; tag "cds_end_NF"; havana_gene "OTTMUSG00000011450.1"; havana_transcript "OTTMUST00000026839.1";
chr2	HAVANA	transcript	20344635	20666729	0	+	.	gene_id "ENSMUSG00000036617.18"; transcript_id "ENSMUST00000131714.8"; gene_type "protein_coding"; gene_name "Etl4"; transcript_type "protein_coding"; transcript_name "Etl4-214"; level 2; protein_id "ENSMUSP00000116637.2"; transcript_support_level "5"; mgi_id "MGI:95454"; tag "mRNA_end_NF"; tag "cds_end_NF"; havana_gene "OTTMUSG00000011450.1"; havana_transcript "OTTMUST00000026839.1";
chr2	HAVANA	start_codon	20344707	20344709	0	+	0	gene_id "ENSMUSG00000036617.18"; transcript_id "ENSMUST00000131714.8"; gene_type "protein_coding"; gene_name "Etl4"; transcript_type "protein_coding"; transcript_name "Etl4-214"; exon_number 1; exon_id "ENSMUSE00000723643.2"; level 2; protein_id "ENSMUSP00000116637.2"; transcript_support_level "5"; mgi_id "MGI:95454"; tag "mRNA_end_NF"; tag "cds_end_NF"; havana_gene "OTTMUSG00000011450.1"; havana_transcript "OTTMUST00000026839.1";
chr2	HAVANA	CDS	20344707	20344920	0	+	0	gene_id "ENSMUSG00000036617.18"; transcript_id "ENSMUST00000131714.8"; gene_type "protein_coding"; gene_name "Etl4"; transcript_type "protein_coding"; transcript_name "Etl4-214"; exon_number 1; exon_id "ENSMUSE00000723643.2"; level 2; protein_id "ENSMUSP00000116637.2"; transcript_support_level "5"; mgi_id "MGI:95454"; tag "mRNA_end_NF"; tag "cds_end_NF"; havana_gene "OTTMUSG00000011450.1"; havana_transcript "OTTMUST00000026839.1";
chr2	HAVANA	exon	20344733	20344920	0	+	.	gene_id "ENSMUSG00000036617.18"; transcript_id "ENSMUST00000146881.8"; gene_type "protein_coding"; gene_name "Etl4"; transcript_type "protein_coding"; transcript_name "Etl4-219"; exon_number 2; exon_id "ENSMUSE00000699995.2"; level 2; protein_id "ENSMUSP00000119778.2"; transcript_support_level "2"; mgi_id "MGI:95454"; tag "mRNA_end_NF"; tag "cds_end_NF"; havana_gene "OTTMUSG00000011450.1"; havana_transcript "OTTMUST00000026795.1";
chr2	HAVANA	CDS	20344733	20344920	0	+	1	gene_id "ENSMUSG00000036617.18"; transcript_id "ENSMUST00000146881.8"; gene_type "protein_coding"; gene_name "Etl4"; transcript_type "protein_coding"; transcript_name "Etl4-219"; exon_number 2; exon_id "ENSMUSE00000699995.2"; level 2; protein_id "ENSMUSP00000119778.2"; transcript_support_level "2"; mgi_id "MGI:95454"; tag "mRNA_end_NF"; tag "cds_end_NF"; havana_gene "OTTMUSG00000011450.1"; havana_transcript "OTTMUST00000026795.1";
chr2	ENSEMBL	exon	20344733	20344920	0	+	.	gene_id "ENSMUSG00000036617.18"; transcript_id "ENSMUST00000114627.8"; gene_type "protein_coding"; gene_name "Etl4"; transcript_type "protein_coding"; transcript_name "Etl4-209"; exon_number 2; exon_id "ENSMUSE00000699995.2"; level 3; protein_id "ENSMUSP00000110274.2"; transcript_support_level "5"; mgi_id "MGI:95454"; tag "basic"; tag "Ensembl_canonical"; tag "GENCODE_Primary"; tag "appris_alternative_2"; tag "CCDS"; ccdsid "CCDS38053.1"; havana_gene "OTTMUSG00000011450.1";
chr2	ENSEMBL	CDS	20344733	20344920	0	+	1	gene_id "ENSMUSG00000036617.18"; transcript_id "ENSMUST00000114627.8"; gene_type "protein_coding"; gene_name "Etl4"; transcript_type "protein_coding"; transcript_name "Etl4-209"; exon_number 2; exon_id "ENSMUSE00000699995.2"; level 3; protein_id "ENSMUSP00000110274.2"; transcript_support_level "5"; mgi_id "MGI:95454"; tag "basic"; tag "Ensembl_canonical"; tag "GENCODE_Primary"; tag "appris_alternative_2"; tag "CCDS"; ccdsid "CCDS38053.1"; havana_gene "OTTMUSG00000011450.1";
chr2	HAVANA	exon	20514858	20515070	0	+	.	gene_id "ENSMUSG00000036617.18"; transcript_id "ENSMUST00000238889.2"; gene_type "protein_coding"; gene_name "Etl4"; transcript_type "protein_coding"; transcript_name "Etl4-221"; exon_number 1; exon_id "ENSMUSE00000410886.4"; level 2; protein_id "ENSMUSP00000159127.2"; mgi_id "MGI:95454"; tag "mRNA_end_NF"; tag "cds_end_NF"; tag "inferred_transcript_model"; havana_gene "OTTMUSG00000011450.1"; havana_transcript "OTTMUST00000181820.1";
chr2	HAVANA	UTR	20514858	20515070	0	+	.	gene_id "ENSMUSG00000036617.18"; transcript_id "ENSMUST00000238889.2"; gene_type "protein_coding"; gene_name "Etl4"; transcript_type "protein_coding"; transcript_name "Etl4-221"; exon_number 1; exon_id "ENSMUSE00000410886.4"; level 2; protein_id "ENSMUSP00000159127.2"; mgi_id "MGI:95454"; tag "mRNA_end_NF"; tag "cds_end_NF"; tag "inferred_transcript_model"; havana_gene "OTTMUSG00000011450.1"; havana_transcript "OTTMUST00000181820.1";
chr2	HAVANA	exon	20514858	20515070	0	+	.	gene_id "ENSMUSG00000036617.18"; transcript_id "ENSMUST00000045555.11"; gene_type "protein_coding"; gene_name "Etl4"; transcript_type "protein_coding"; transcript_name "Etl4-201"; exon_number 1; exon_id "ENSMUSE00000410886.4"; level 2; protein_id "ENSMUSP00000041431.5"; transcript_support_level "1"; mgi_id "MGI:95454"; tag "basic"; tag "appris_principal_2"; tag "CCDS"; ccdsid "CCDS50511.1"; havana_gene "OTTMUSG00000011450.1"; havana_transcript "OTTMUST00000026794.1";
chr2	HAVANA	UTR	20514858	20515070	0	+	.	gene_id "ENSMUSG00000036617.18"; transcript_id "ENSMUST00000045555.11"; gene_type "protein_coding"; gene_name "Etl4"; transcript_type "protein_coding"; transcript_name "Etl4-201"; exon_number 1; exon_id "ENSMUSE00000410886.4"; level 2; protein_id "ENSMUSP00000041431.5"; transcript_support_level "1"; mgi_id "MGI:95454"; tag "basic"; tag "appris_principal_2"; tag "CCDS"; ccdsid "CCDS50511.1"; havana_gene "OTTMUSG00000011450.1"; havana_transcript "OTTMUST00000026794.1";
chr2	HAVANA	exon	20514858	20515070	0	+	.	gene_id "ENSMUSG00000036617.18"; transcript_id "ENSMUST00000114614.8"; gene_type "protein_coding"; gene_name "Etl4"; transcript_type "protein_coding"; transcript_name "Etl4-208"; exon_number 1; exon_id "ENSMUSE00000410886.4"; level 2; protein_id "ENSMUSP00000110261.2"; transcript_support_level "1"; mgi_id "MGI:95454"; tag "basic"; tag "appris_alternative_2"; tag "CCDS"; ccdsid "CCDS50510.1"; havana_gene "OTTMUSG00000011450.1"; havana_transcript "OTTMUST00000026840.1";
chr2	HAVANA	UTR	20514858	20515070	0	+	.	gene_id "ENSMUSG00000036617.18"; transcript_id "ENSMUST00000114614.8"; gene_type "protein_coding"; gene_name "Etl4"; transcript_type "protein_coding"; transcript_name "Etl4-208"; exon_number 1; exon_id "ENSMUSE00000410886.4"; level 2; protein_id "ENSMUSP00000110261.2"; transcript_support_level "1"; mgi_id "MGI:95454"; tag "basic"; tag "appris_alternative_2"; tag "CCDS"; ccdsid "CCDS50510.1"; havana_gene "OTTMUSG00000011450.1"; havana_transcript "OTTMUST00000026840.1";
chr2	HAVANA	transcript	20514858	20714414	0	+	.	gene_id "ENSMUSG00000036617.18"; transcript_id "ENSMUST00000238889.2"; gene_type "protein_coding"; gene_name "Etl4"; transcript_type "protein_coding"; transcript_name "Etl4-221"; level 2; protein_id "ENSMUSP00000159127.2"; mgi_id "MGI:95454"; tag "mRNA_end_NF"; tag "cds_end_NF"; tag "inferred_transcript_model"; havana_gene "OTTMUSG00000011450.1"; havana_transcript "OTTMUST00000181820.1";
chr2	HAVANA	transcript	20514858	20815335	0	+	.	gene_id "ENSMUSG00000036617.18"; transcript_id "ENSMUST00000045555.11"; gene_type "protein_coding"; gene_name "Etl4"; transcript_type "protein_coding"; transcript_name "Etl4-201"; level 2; protein_id "ENSMUSP00000041431.5"; transcript_support_level "1"; mgi_id "MGI:95454"; tag "basic"; tag "appris_principal_2"; tag "CCDS"; ccdsid "CCDS50511.1"; havana_gene "OTTMUSG00000011450.1"; havana_transcript "OTTMUST00000026794.1";
chr2	HAVANA	transcript	20514858	20815335	0	+	.	gene_id "ENSMUSG00000036617.18"; transcript_id "ENSMUST00000114614.8"; gene_type "protein_coding"; gene_name "Etl4"; transcript_type "protein_coding"; transcript_name "Etl4-208"; level 2; protein_id "ENSMUSP00000110261.2"; transcript_support_level "1"; mgi_id "MGI:95454"; tag "basic"; tag "appris_alternative_2"; tag "CCDS"; ccdsid "CCDS50510.1"; havana_gene "OTTMUSG00000011450.1"; havana_transcript "OTTMUST00000026840.1";
chr2	HAVANA	UTR	20524324	20524668	0	+	.	gene_id "ENSMUSG00000036617.18"; transcript_id "ENSMUST00000238889.2"; gene_type "protein_coding"; gene_name "Etl4"; transcript_type "protein_coding"; transcript_name "Etl4-221"; exon_number 2; exon_id "ENSMUSE00000981826.2"; level 2; protein_id "ENSMUSP00000159127.2"; mgi_id "MGI:95454"; tag "mRNA_end_NF"; tag "cds_end_NF"; tag "inferred_transcript_model"; havana_gene "OTTMUSG00000011450.1"; havana_transcript "OTTMUST00000181820.1";
chr2	HAVANA	UTR	20524324	20524668	0	+	.	gene_id "ENSMUSG00000036617.18"; transcript_id "ENSMUST00000045555.11"; gene_type "protein_coding"; gene_name "Etl4"; transcript_type "protein_coding"; transcript_name "Etl4-201"; exon_number 2; exon_id "ENSMUSE00000981826.2"; level 2; protein_id "ENSMUSP00000041431.5"; transcript_support_level "1"; mgi_id "MGI:95454"; tag "basic"; tag "appris_principal_2"; tag "CCDS"; ccdsid "CCDS50511.1"; havana_gene "OTTMUSG00000011450.1"; havana_transcript "OTTMUST00000026794.1";
chr2	HAVANA	UTR	20524324	20524668	0	+	.	gene_id "ENSMUSG00000036617.18"; transcript_id "ENSMUST00000114614.8"; gene_type "protein_coding"; gene_name "Etl4"; transcript_type "protein_coding"; transcript_name "Etl4-208"; exon_number 2; exon_id "ENSMUSE00000981826.2"; level 2; protein_id "ENSMUSP00000110261.2"; transcript_support_level "1"; mgi_id "MGI:95454"; tag "basic"; tag "appris_alternative_2"; tag "CCDS"; ccdsid "CCDS50510.1"; havana_gene "OTTMUSG00000011450.1"; havana_transcript "OTTMUST00000026840.1";
chr2	HAVANA	exon	20524324	20524738	0	+	.	gene_id "ENSMUSG00000036617.18"; transcript_id "ENSMUST00000238889.2"; gene_type "protein_coding"; gene_name "Etl4"; transcript_type "protein_coding"; transcript_name "Etl4-221"; exon_number 2; exon_id "ENSMUSE00000981826.2"; level 2; protein_id "ENSMUSP00000159127.2"; mgi_id "MGI:95454"; tag "mRNA_end_NF"; tag "cds_end_NF"; tag "inferred_transcript_model"; havana_gene "OTTMUSG00000011450.1"; havana_transcript "OTTMUST00000181820.1";
chr2	HAVANA	exon	20524324	20524738	0	+	.	gene_id "ENSMUSG00000036617.18"; transcript_id "ENSMUST00000045555.11"; gene_type "protein_coding"; gene_name "Etl4"; transcript_type "protein_coding"; transcript_name "Etl4-201"; exon_number 2; exon_id "ENSMUSE00000981826.2"; level 2; protein_id "ENSMUSP00000041431.5"; transcript_support_level "1"; mgi_id "MGI:95454"; tag "basic"; tag "appris_principal_2"; tag "CCDS"; ccdsid "CCDS50511.1"; havana_gene "OTTMUSG00000011450.1"; havana_transcript "OTTMUST00000026794.1";
chr2	HAVANA	exon	20524324	20524738	0	+	.	gene_id "ENSMUSG00000036617.18"; transcript_id "ENSMUST00000114614.8"; gene_type "protein_coding"; gene_name "Etl4"; transcript_type "protein_coding"; transcript_name "Etl4-208"; exon_number 2; exon_id "ENSMUSE00000981826.2"; level 2; protein_id "ENSMUSP00000110261.2"; transcript_support_level "1"; mgi_id "MGI:95454"; tag "basic"; tag "appris_alternative_2"; tag "CCDS"; ccdsid "CCDS50510.1"; havana_gene "OTTMUSG00000011450.1"; havana_transcript "OTTMUST00000026840.1";
chr2	HAVANA	UTR	20524602	20524668	0	+	.	gene_id "ENSMUSG00000036617.18"; transcript_id "ENSMUST00000114604.9"; gene_type "protein_coding"; gene_name "Etl4"; transcript_type "protein_coding"; transcript_name "Etl4-203"; exon_number 1; exon_id "ENSMUSE00000903110.2"; level 2; protein_id "ENSMUSP00000110251.3"; transcript_support_level "1"; mgi_id "MGI:95454"; tag "basic"; tag "appris_alternative_2"; tag "CCDS"; ccdsid "CCDS50509.1"; havana_gene "OTTMUSG00000011450.1"; havana_transcript "OTTMUST00000094730.1";
chr2	HAVANA	exon	20524602	20524738	0	+	.	gene_id "ENSMUSG00000036617.18"; transcript_id "ENSMUST00000114604.9"; gene_type "protein_coding"; gene_name "Etl4"; transcript_type "protein_coding"; transcript_name "Etl4-203"; exon_number 1; exon_id "ENSMUSE00000903110.2"; level 2; protein_id "ENSMUSP00000110251.3"; transcript_support_level "1"; mgi_id "MGI:95454"; tag "basic"; tag "appris_alternative_2"; tag "CCDS"; ccdsid "CCDS50509.1"; havana_gene "OTTMUSG00000011450.1"; havana_transcript "OTTMUST00000094730.1";
chr2	HAVANA	transcript	20524602	20814696	0	+	.	gene_id "ENSMUSG00000036617.18"; transcript_id "ENSMUST00000114604.9"; gene_type "protein_coding"; gene_name "Etl4"; transcript_type "protein_coding"; transcript_name "Etl4-203"; level 2; protein_id "ENSMUSP00000110251.3"; transcript_support_level "1"; mgi_id "MGI:95454"; tag "basic"; tag "appris_alternative_2"; tag "CCDS"; ccdsid "CCDS50509.1"; havana_gene "OTTMUSG00000011450.1"; havana_transcript "OTTMUST00000094730.1";
chr2	HAVANA	exon	20524622	20524738	0	+	.	gene_id "ENSMUSG00000036617.18"; transcript_id "ENSMUST00000146613.8"; gene_type "protein_coding"; gene_name "Etl4"; transcript_type "retained_intron"; transcript_name "Etl4-218"; exon_number 1; exon_id "ENSMUSE00000772494.2"; level 2; transcript_support_level "2"; mgi_id "MGI:95454"; havana_gene "OTTMUSG00000011450.1"; havana_transcript "OTTMUST00000026841.1";
chr2	HAVANA	transcript	20524622	20716689	0	+	.	gene_id "ENSMUSG00000036617.18"; transcript_id "ENSMUST00000146613.8"; gene_type "protein_coding"; gene_name "Etl4"; transcript_type "retained_intron"; transcript_name "Etl4-218"; level 2; transcript_support_level "2"; mgi_id "MGI:95454"; havana_gene "OTTMUSG00000011450.1"; havana_transcript "OTTMUST00000026841.1";
chr2	HAVANA	UTR	20524639	20524668	0	+	.	gene_id "ENSMUSG00000036617.18"; transcript_id "ENSMUST00000066509.10"; gene_type "protein_coding"; gene_name "Etl4"; transcript_type "protein_coding"; transcript_name "Etl4-202"; exon_number 1; exon_id "ENSMUSE00000647336.3"; level 2; protein_id "ENSMUSP00000066170.4"; transcript_support_level "5"; mgi_id "MGI:95454"; tag "basic"; tag "appris_alternative_2"; havana_gene "OTTMUSG00000011450.1"; havana_transcript "OTTMUST00000026842.1";
chr2	HAVANA	exon	20524639	20524738	0	+	.	gene_id "ENSMUSG00000036617.18"; transcript_id "ENSMUST00000066509.10"; gene_type "protein_coding"; gene_name "Etl4"; transcript_type "protein_coding"; transcript_name "Etl4-202"; exon_number 1; exon_id "ENSMUSE00000647336.3"; level 2; protein_id "ENSMUSP00000066170.4"; transcript_support_level "5"; mgi_id "MGI:95454"; tag "basic"; tag "appris_alternative_2"; havana_gene "OTTMUSG00000011450.1"; havana_transcript "OTTMUST00000026842.1";
chr2	HAVANA	transcript	20524639	20815347	0	+	.	gene_id "ENSMUSG00000036617.18"; transcript_id "ENSMUST00000066509.10"; gene_type "protein_coding"; gene_name "Etl4"; transcript_type "protein_coding"; transcript_name "Etl4-202"; level 2; protein_id "ENSMUSP00000066170.4"; transcript_support_level "5"; mgi_id "MGI:95454"; tag "basic"; tag "appris_alternative_2"; havana_gene "OTTMUSG00000011450.1"; havana_transcript "OTTMUST00000026842.1";
chr2	HAVANA	start_codon	20524669	20524671	0	+	0	gene_id "ENSMUSG00000036617.18"; transcript_id "ENSMUST00000238889.2"; gene_type "protein_coding"; gene_name "Etl4"; transcript_type "protein_coding"; transcript_name "Etl4-221"; exon_number 2; exon_id "ENSMUSE00000981826.2"; level 2; protein_id "ENSMUSP00000159127.2"; mgi_id "MGI:95454"; tag "mRNA_end_NF"; tag "cds_end_NF"; tag "inferred_transcript_model"; havana_gene "OTTMUSG00000011450.1"; havana_transcript "OTTMUST00000181820.1";
chr2	HAVANA	start_codon	20524669	20524671	0	+	0	gene_id "ENSMUSG00000036617.18"; transcript_id "ENSMUST00000045555.11"; gene_type "protein_coding"; gene_name "Etl4"; transcript_type "protein_coding"; transcript_name "Etl4-201"; exon_number 2; exon_id "ENSMUSE00000981826.2"; level 2; protein_id "ENSMUSP00000041431.5"; transcript_support_level "1"; mgi_id "MGI:95454"; tag "basic"; tag "appris_principal_2"; tag "CCDS"; ccdsid "CCDS50511.1"; havana_gene "OTTMUSG00000011450.1"; havana_transcript "OTTMUST00000026794.1";
chr2	HAVANA	start_codon	20524669	20524671	0	+	0	gene_id "ENSMUSG00000036617.18"; transcript_id "ENSMUST00000114614.8"; gene_type "protein_coding"; gene_name "Etl4"; transcript_type "protein_coding"; transcript_name "Etl4-208"; exon_number 2; exon_id "ENSMUSE00000981826.2"; level 2; protein_id "ENSMUSP00000110261.2"; transcript_support_level "1"; mgi_id "MGI:95454"; tag "basic"; tag "appris_alternative_2"; tag "CCDS"; ccdsid "CCDS50510.1"; havana_gene "OTTMUSG00000011450.1"; havana_transcript "OTTMUST00000026840.1";
chr2	HAVANA	start_codon	20524669	20524671	0	+	0	gene_id "ENSMUSG00000036617.18"; transcript_id "ENSMUST00000114604.9"; gene_type "protein_coding"; gene_name "Etl4"; transcript_type "protein_coding"; transcript_name "Etl4-203"; exon_number 1; exon_id "ENSMUSE00000903110.2"; level 2; protein_id "ENSMUSP00000110251.3"; transcript_support_level "1"; mgi_id "MGI:95454"; tag "basic"; tag "appris_alternative_2"; tag "CCDS"; ccdsid "CCDS50509.1"; havana_gene "OTTMUSG00000011450.1"; havana_transcript "OTTMUST00000094730.1";
chr2	HAVANA	start_codon	20524669	20524671	0	+	0	gene_id "ENSMUSG00000036617.18"; transcript_id "ENSMUST00000066509.10"; gene_type "protein_coding"; gene_name "Etl4"; transcript_type "protein_coding"; transcript_name "Etl4-202"; exon_number 1; exon_id "ENSMUSE00000647336.3"; level 2; protein_id "ENSMUSP00000066170.4"; transcript_support_level "5"; mgi_id "MGI:95454"; tag "basic"; tag "appris_alternative_2"; havana_gene "OTTMUSG00000011450.1"; havana_transcript "OTTMUST00000026842.1";
chr2	HAVANA	CDS	20524669	20524738	0	+	0	gene_id "ENSMUSG00000036617.18"; transcript_id "ENSMUST00000238889.2"; gene_type "protein_coding"; gene_name "Etl4"; transcript_type "protein_coding"; transcript_name "Etl4-221"; exon_number 2; exon_id "ENSMUSE00000981826.2"; level 2; protein_id "ENSMUSP00000159127.2"; mgi_id "MGI:95454"; tag "mRNA_end_NF"; tag "cds_end_NF"; tag "inferred_transcript_model"; havana_gene "OTTMUSG00000011450.1"; havana_transcript "OTTMUST00000181820.1";
chr2	HAVANA	CDS	20524669	20524738	0	+	0	gene_id "ENSMUSG00000036617.18"; transcript_id "ENSMUST00000045555.11"; gene_type "protein_coding"; gene_name "Etl4"; transcript_type "protein_coding"; transcript_name "Etl4-201"; exon_number 2; exon_id "ENSMUSE00000981826.2"; level 2; protein_id "ENSMUSP00000041431.5"; transcript_support_level "1"; mgi_id "MGI:95454"; tag "basic"; tag "appris_principal_2"; tag "CCDS"; ccdsid "CCDS50511.1"; havana_gene "OTTMUSG00000011450.1"; havana_transcript "OTTMUST00000026794.1";
chr2	HAVANA	CDS	20524669	20524738	0	+	0	gene_id "ENSMUSG00000036617.18"; transcript_id "ENSMUST00000114614.8"; gene_type "protein_coding"; gene_name "Etl4"; transcript_type "protein_coding"; transcript_name "Etl4-208"; exon_number 2; exon_id "ENSMUSE00000981826.2"; level 2; protein_id "ENSMUSP00000110261.2"; transcript_support_level "1"; mgi_id "MGI:95454"; tag "basic"; tag "appris_alternative_2"; tag "CCDS"; ccdsid "CCDS50510.1"; havana_gene "OTTMUSG00000011450.1"; havana_transcript "OTTMUST00000026840.1";
chr2	HAVANA	CDS	20524669	20524738	0	+	0	gene_id "ENSMUSG00000036617.18"; transcript_id "ENSMUST00000114604.9"; gene_type "protein_coding"; gene_name "Etl4"; transcript_type "protein_coding"; transcript_name "Etl4-203"; exon_number 1; exon_id "ENSMUSE00000903110.2"; level 2; protein_id "ENSMUSP00000110251.3"; transcript_support_level "1"; mgi_id "MGI:95454"; tag "basic"; tag "appris_alternative_2"; tag "CCDS"; ccdsid "CCDS50509.1"; havana_gene "OTTMUSG00000011450.1"; havana_transcript "OTTMUST00000094730.1";
chr2	HAVANA	CDS	20524669	20524738	0	+	0	gene_id "ENSMUSG00000036617.18"; transcript_id "ENSMUST00000066509.10"; gene_type "protein_coding"; gene_name "Etl4"; transcript_type "protein_coding"; transcript_name "Etl4-202"; exon_number 1; exon_id "ENSMUSE00000647336.3"; level 2; protein_id "ENSMUSP00000066170.4"; transcript_support_level "5"; mgi_id "MGI:95454"; tag "basic"; tag "appris_alternative_2"; havana_gene "OTTMUSG00000011450.1"; havana_transcript "OTTMUST00000026842.1";
chr2	HAVANA	UTR	20534770	20534939	0	+	.	gene_id "ENSMUSG00000036617.18"; transcript_id "ENSMUST00000114610.8"; gene_type "protein_coding"; gene_name "Etl4"; transcript_type "protein_coding"; transcript_name "Etl4-207"; exon_number 4; exon_id "ENSMUSE00001216930.2"; level 2; protein_id "ENSMUSP00000110257.2"; transcript_support_level "1"; mgi_id "MGI:95454"; tag "basic"; tag "appris_alternative_2"; havana_gene "OTTMUSG00000011450.1"; havana_transcript "OTTMUST00000027085.1";
chr2	HAVANA	exon	20534770	20535053	0	+	.	gene_id "ENSMUSG00000036617.18"; transcript_id "ENSMUST00000114610.8"; gene_type "protein_coding"; gene_name "Etl4"; transcript_type "protein_coding"; transcript_name "Etl4-207"; exon_number 4; exon_id "ENSMUSE00001216930.2"; level 2; protein_id "ENSMUSP00000110257.2"; transcript_support_level "1"; mgi_id "MGI:95454"; tag "basic"; tag "appris_alternative_2"; havana_gene "OTTMUSG00000011450.1"; havana_transcript "OTTMUST00000027085.1";
chr2	HAVANA	exon	20534770	20535053	0	+	.	gene_id "ENSMUSG00000036617.18"; transcript_id "ENSMUST00000146881.8"; gene_type "protein_coding"; gene_name "Etl4"; transcript_type "protein_coding"; transcript_name "Etl4-219"; exon_number 3; exon_id "ENSMUSE00001273334.2"; level 2; protein_id "ENSMUSP00000119778.2"; transcript_support_level "2"; mgi_id "MGI:95454"; tag "mRNA_end_NF"; tag "cds_end_NF"; havana_gene "OTTMUSG00000011450.1"; havana_transcript "OTTMUST00000026795.1";
chr2	HAVANA	CDS	20534770	20535053	0	+	2	gene_id "ENSMUSG00000036617.18"; transcript_id "ENSMUST00000146881.8"; gene_type "protein_coding"; gene_name "Etl4"; transcript_type "protein_coding"; transcript_name "Etl4-219"; exon_number 3; exon_id "ENSMUSE00001273334.2"; level 2; protein_id "ENSMUSP00000119778.2"; transcript_support_level "2"; mgi_id "MGI:95454"; tag "mRNA_end_NF"; tag "cds_end_NF"; havana_gene "OTTMUSG00000011450.1"; havana_transcript "OTTMUST00000026795.1";
chr2	ENSEMBL	exon	20534770	20535053	0	+	.	gene_id "ENSMUSG00000036617.18"; transcript_id "ENSMUST00000114627.8"; gene_type "protein_coding"; gene_name "Etl4"; transcript_type "protein_coding"; transcript_name "Etl4-209"; exon_number 3; exon_id "ENSMUSE00001273334.2"; level 3; protein_id "ENSMUSP00000110274.2"; transcript_support_level "5"; mgi_id "MGI:95454"; tag "basic"; tag "Ensembl_canonical"; tag "GENCODE_Primary"; tag "appris_alternative_2"; tag "CCDS"; ccdsid "CCDS38053.1"; havana_gene "OTTMUSG00000011450.1";
chr2	ENSEMBL	CDS	20534770	20535053	0	+	2	gene_id "ENSMUSG00000036617.18"; transcript_id "ENSMUST00000114627.8"; gene_type "protein_coding"; gene_name "Etl4"; transcript_type "protein_coding"; transcript_name "Etl4-209"; exon_number 3; exon_id "ENSMUSE00001273334.2"; level 3; protein_id "ENSMUSP00000110274.2"; transcript_support_level "5"; mgi_id "MGI:95454"; tag "basic"; tag "Ensembl_canonical"; tag "GENCODE_Primary"; tag "appris_alternative_2"; tag "CCDS"; ccdsid "CCDS38053.1"; havana_gene "OTTMUSG00000011450.1";
chr2	HAVANA	exon	20534770	20535053	0	+	.	gene_id "ENSMUSG00000036617.18"; transcript_id "ENSMUST00000131714.8"; gene_type "protein_coding"; gene_name "Etl4"; transcript_type "protein_coding"; transcript_name "Etl4-214"; exon_number 2; exon_id "ENSMUSE00001273334.2"; level 2; protein_id "ENSMUSP00000116637.2"; transcript_support_level "5"; mgi_id "MGI:95454"; tag "mRNA_end_NF"; tag "cds_end_NF"; havana_gene "OTTMUSG00000011450.1"; havana_transcript "OTTMUST00000026839.1";
chr2	HAVANA	CDS	20534770	20535053	0	+	2	gene_id "ENSMUSG00000036617.18"; transcript_id "ENSMUST00000131714.8"; gene_type "protein_coding"; gene_name "Etl4"; transcript_type "protein_coding"; transcript_name "Etl4-214"; exon_number 2; exon_id "ENSMUSE00001273334.2"; level 2; protein_id "ENSMUSP00000116637.2"; transcript_support_level "5"; mgi_id "MGI:95454"; tag "mRNA_end_NF"; tag "cds_end_NF"; havana_gene "OTTMUSG00000011450.1"; havana_transcript "OTTMUST00000026839.1";
chr2	HAVANA	exon	20534770	20535053	0	+	.	gene_id "ENSMUSG00000036617.18"; transcript_id "ENSMUST00000238889.2"; gene_type "protein_coding"; gene_name "Etl4"; transcript_type "protein_coding"; transcript_name "Etl4-221"; exon_number 3; exon_id "ENSMUSE00001273334.2"; level 2; protein_id "ENSMUSP00000159127.2"; mgi_id "MGI:95454"; tag "mRNA_end_NF"; tag "cds_end_NF"; tag "inferred_transcript_model"; havana_gene "OTTMUSG00000011450.1"; havana_transcript "OTTMUST00000181820.1";
chr2	HAVANA	CDS	20534770	20535053	0	+	2	gene_id "ENSMUSG00000036617.18"; transcript_id "ENSMUST00000238889.2"; gene_type "protein_coding"; gene_name "Etl4"; transcript_type "protein_coding"; transcript_name "Etl4-221"; exon_number 3; exon_id "ENSMUSE00001273334.2"; level 2; protein_id "ENSMUSP00000159127.2"; mgi_id "MGI:95454"; tag "mRNA_end_NF"; tag "cds_end_NF"; tag "inferred_transcript_model"; havana_gene "OTTMUSG00000011450.1"; havana_transcript "OTTMUST00000181820.1";
chr2	HAVANA	exon	20534770	20535053	0	+	.	gene_id "ENSMUSG00000036617.18"; transcript_id "ENSMUST00000045555.11"; gene_type "protein_coding"; gene_name "Etl4"; transcript_type "protein_coding"; transcript_name "Etl4-201"; exon_number 3; exon_id "ENSMUSE00001273334.2"; level 2; protein_id "ENSMUSP00000041431.5"; transcript_support_level "1"; mgi_id "MGI:95454"; tag "basic"; tag "appris_principal_2"; tag "CCDS"; ccdsid "CCDS50511.1"; havana_gene "OTTMUSG00000011450.1"; havana_transcript "OTTMUST00000026794.1";
chr2	HAVANA	CDS	20534770	20535053	0	+	2	gene_id "ENSMUSG00000036617.18"; transcript_id "ENSMUST00000045555.11"; gene_type "protein_coding"; gene_name "Etl4"; transcript_type "protein_coding"; transcript_name "Etl4-201"; exon_number 3; exon_id "ENSMUSE00001273334.2"; level 2; protein_id "ENSMUSP00000041431.5"; transcript_support_level "1"; mgi_id "MGI:95454"; tag "basic"; tag "appris_principal_2"; tag "CCDS"; ccdsid "CCDS50511.1"; havana_gene "OTTMUSG00000011450.1"; havana_transcript "OTTMUST00000026794.1";
chr2	HAVANA	exon	20534770	20535053	0	+	.	gene_id "ENSMUSG00000036617.18"; transcript_id "ENSMUST00000114614.8"; gene_type "protein_coding"; gene_name "Etl4"; transcript_type "protein_coding"; transcript_name "Etl4-208"; exon_number 3; exon_id "ENSMUSE00001273334.2"; level 2; protein_id "ENSMUSP00000110261.2"; transcript_support_level "1"; mgi_id "MGI:95454"; tag "basic"; tag "appris_alternative_2"; tag "CCDS"; ccdsid "CCDS50510.1"; havana_gene "OTTMUSG00000011450.1"; havana_transcript "OTTMUST00000026840.1";
chr2	HAVANA	CDS	20534770	20535053	0	+	2	gene_id "ENSMUSG00000036617.18"; transcript_id "ENSMUST00000114614.8"; gene_type "protein_coding"; gene_name "Etl4"; transcript_type "protein_coding"; transcript_name "Etl4-208"; exon_number 3; exon_id "ENSMUSE00001273334.2"; level 2; protein_id "ENSMUSP00000110261.2"; transcript_support_level "1"; mgi_id "MGI:95454"; tag "basic"; tag "appris_alternative_2"; tag "CCDS"; ccdsid "CCDS50510.1"; havana_gene "OTTMUSG00000011450.1"; havana_transcript "OTTMUST00000026840.1";
chr2	HAVANA	exon	20534770	20535053	0	+	.	gene_id "ENSMUSG00000036617.18"; transcript_id "ENSMUST00000114604.9"; gene_type "protein_coding"; gene_name "Etl4"; transcript_type "protein_coding"; transcript_name "Etl4-203"; exon_number 2; exon_id "ENSMUSE00001273334.2"; level 2; protein_id "ENSMUSP00000110251.3"; transcript_support_level "1"; mgi_id "MGI:95454"; tag "basic"; tag "appris_alternative_2"; tag "CCDS"; ccdsid "CCDS50509.1"; havana_gene "OTTMUSG00000011450.1"; havana_transcript "OTTMUST00000094730.1";
chr2	HAVANA	CDS	20534770	20535053	0	+	2	gene_id "ENSMUSG00000036617.18"; transcript_id "ENSMUST00000114604.9"; gene_type "protein_coding"; gene_name "Etl4"; transcript_type "protein_coding"; transcript_name "Etl4-203"; exon_number 2; exon_id "ENSMUSE00001273334.2"; level 2; protein_id "ENSMUSP00000110251.3"; transcript_support_level "1"; mgi_id "MGI:95454"; tag "basic"; tag "appris_alternative_2"; tag "CCDS"; ccdsid "CCDS50509.1"; havana_gene "OTTMUSG00000011450.1"; havana_transcript "OTTMUST00000094730.1";
chr2	HAVANA	exon	20534770	20535053	0	+	.	gene_id "ENSMUSG00000036617.18"; transcript_id "ENSMUST00000146613.8"; gene_type "protein_coding"; gene_name "Etl4"; transcript_type "retained_intron"; transcript_name "Etl4-218"; exon_number 2; exon_id "ENSMUSE00001293485.2"; level 2; transcript_support_level "2"; mgi_id "MGI:95454"; havana_gene "OTTMUSG00000011450.1"; havana_transcript "OTTMUST00000026841.1";
chr2	HAVANA	exon	20534770	20535053	0	+	.	gene_id "ENSMUSG00000036617.18"; transcript_id "ENSMUST00000066509.10"; gene_type "protein_coding"; gene_name "Etl4"; transcript_type "protein_coding"; transcript_name "Etl4-202"; exon_number 2; exon_id "ENSMUSE00001273334.2"; level 2; protein_id "ENSMUSP00000066170.4"; transcript_support_level "5"; mgi_id "MGI:95454"; tag "basic"; tag "appris_alternative_2"; havana_gene "OTTMUSG00000011450.1"; havana_transcript "OTTMUST00000026842.1";
chr2	HAVANA	CDS	20534770	20535053	0	+	2	gene_id "ENSMUSG00000036617.18"; transcript_id "ENSMUST00000066509.10"; gene_type "protein_coding"; gene_name "Etl4"; transcript_type "protein_coding"; transcript_name "Etl4-202"; exon_number 2; exon_id "ENSMUSE00001273334.2"; level 2; protein_id "ENSMUSP00000066170.4"; transcript_support_level "5"; mgi_id "MGI:95454"; tag "basic"; tag "appris_alternative_2"; havana_gene "OTTMUSG00000011450.1"; havana_transcript "OTTMUST00000026842.1";
chr2	ENSEMBL_gcm37	exon	20534770	20535053	73.3265868833294	+	.	gene_id "ENSMUSG00000036617.18"; transcript_id "ENSMUSG00000036617.18_tx_2"; exon_id "chr2_20534770_20535053_+"; exonnum "4"; txlen "5631";
chr2	ENSEMBL_gcm37	exon	20534770	20535053	12.8712770514249	+	.	gene_id "ENSMUSG00000036617.18"; transcript_id "ENSMUSG00000036617.18_tx_28"; exon_id "chr2_20534770_20535053_+"; exonnum "4"; txlen "7308";
chr2	ENSEMBL_gcm37	exon	20534770	20535053	9.61577152940242	+	.	gene_id "ENSMUSG00000036617.18"; transcript_id "ENSMUSG00000036617.18_tx_31"; exon_id "chr2_20534770_20535053_+"; exonnum "4"; txlen "5526";
chr2	ENSEMBL_gcm37	exon	20534770	20535053	5.77494633711994	+	.	gene_id "ENSMUSG00000036617.18"; transcript_id "ENSMUSG00000036617.18_tx_40"; exon_id "chr2_20534770_20535053_+"; exonnum "4"; txlen "7203";
chr2	ENSEMBL_gcm37	exon	20534770	20535053	5.50745670378669	+	.	gene_id "ENSMUSG00000036617.18"; transcript_id "ENSMUSG00000036617.18_tx_41"; exon_id "chr2_20534770_20535053_+"; exonnum "4"; txlen "7428";
chr2	ENSEMBL_gcm37	exon	20534770	20535053	5.4082298718037	+	.	gene_id "ENSMUSG00000036617.18"; transcript_id "ENSMUSG00000036617.18_tx_43"; exon_id "chr2_20534770_20535053_+"; exonnum "4"; txlen "7323";
chr2	ENSEMBL_gcm37	exon	20534770	20535053	0.0151642725727466	+	.	gene_id "ENSMUSG00000036617.18"; transcript_id "ENSMUSG00000036617.18_tx_55"; exon_id "chr2_20534770_20535053_+"; exonnum "4"; txlen "7509";
chr2	HAVANA	start_codon	20534940	20534942	0	+	0	gene_id "ENSMUSG00000036617.18"; transcript_id "ENSMUST00000114610.8"; gene_type "protein_coding"; gene_name "Etl4"; transcript_type "protein_coding"; transcript_name "Etl4-207"; exon_number 4; exon_id "ENSMUSE00001216930.2"; level 2; protein_id "ENSMUSP00000110257.2"; transcript_support_level "1"; mgi_id "MGI:95454"; tag "basic"; tag "appris_alternative_2"; havana_gene "OTTMUSG00000011450.1"; havana_transcript "OTTMUST00000027085.1";
chr2	HAVANA	CDS	20534940	20535053	0	+	0	gene_id "ENSMUSG00000036617.18"; transcript_id "ENSMUST00000114610.8"; gene_type "protein_coding"; gene_name "Etl4"; transcript_type "protein_coding"; transcript_name "Etl4-207"; exon_number 4; exon_id "ENSMUSE00001216930.2"; level 2; protein_id "ENSMUSP00000110257.2"; transcript_support_level "1"; mgi_id "MGI:95454"; tag "basic"; tag "appris_alternative_2"; havana_gene "OTTMUSG00000011450.1"; havana_transcript "OTTMUST00000027085.1";
chr2	HAVANA	exon	20552791	20552927	0	+	.	gene_id "ENSMUSG00000036617.18"; transcript_id "ENSMUST00000129278.8"; gene_type "protein_coding"; gene_name "Etl4"; transcript_type "protein_coding_CDS_not_defined"; transcript_name "Etl4-213"; exon_number 1; exon_id "ENSMUSE00000792794.2"; level 2; transcript_support_level "3"; mgi_id "MGI:95454"; havana_gene "OTTMUSG00000011450.1"; havana_transcript "OTTMUST00000027086.1";
chr2	HAVANA	transcript	20552791	20714356	0	+	.	gene_id "ENSMUSG00000036617.18"; transcript_id "ENSMUST00000129278.8"; gene_type "protein_coding"; gene_name "Etl4"; transcript_type "protein_coding_CDS_not_defined"; transcript_name "Etl4-213"; level 2; transcript_support_level "3"; mgi_id "MGI:95454"; havana_gene "OTTMUSG00000011450.1"; havana_transcript "OTTMUST00000027086.1";
chr2	HAVANA	exon	20552833	20552927	0	+	.	gene_id "ENSMUSG00000036617.18"; transcript_id "ENSMUST00000123383.2"; gene_type "protein_coding"; gene_name "Etl4"; transcript_type "protein_coding_CDS_not_defined"; transcript_name "Etl4-210"; exon_number 1; exon_id "ENSMUSE00000735946.2"; level 2; transcript_support_level "3"; mgi_id "MGI:95454"; havana_gene "OTTMUSG00000011450.1"; havana_transcript "OTTMUST00000027087.1";
chr2	HAVANA	transcript	20552833	20667127	0	+	.	gene_id "ENSMUSG00000036617.18"; transcript_id "ENSMUST00000123383.2"; gene_type "protein_coding"; gene_name "Etl4"; transcript_type "protein_coding_CDS_not_defined"; transcript_name "Etl4-210"; level 2; transcript_support_level "3"; mgi_id "MGI:95454"; havana_gene "OTTMUSG00000011450.1"; havana_transcript "OTTMUST00000027087.1";
chr2	ENSEMBL	gene	20564615	20564703	0	+	.	gene_id "ENSMUSG00002076489.1"; gene_type "misc_RNA"; gene_name "Gm56138"; level 3; mgi_id "MGI:6848734";
chr2	ENSEMBL	transcript	20564615	20564703	0	+	.	gene_id "ENSMUSG00002076489.1"; transcript_id "ENSMUST00020182051.1"; gene_type "misc_RNA"; gene_name "Gm56138"; transcript_type "misc_RNA"; transcript_name "Gm56138-201"; level 3; mgi_id "MGI:6848734"; tag "basic"; tag "Ensembl_canonical"; tag "GENCODE_Primary";
chr2	ENSEMBL	exon	20564615	20564703	0	+	.	gene_id "ENSMUSG00002076489.1"; transcript_id "ENSMUST00020182051.1"; gene_type "misc_RNA"; gene_name "Gm56138"; transcript_type "misc_RNA"; transcript_name "Gm56138-201"; exon_number 1; exon_id "ENSMUSE00011468923.1"; level 3; mgi_id "MGI:6848734"; tag "basic"; tag "Ensembl_canonical"; tag "GENCODE_Primary";
chr2	HAVANA	exon	20564746	20565005	0	+	.	gene_id "ENSMUSG00000036617.18"; transcript_id "ENSMUST00000136870.2"; gene_type "protein_coding"; gene_name "Etl4"; transcript_type "protein_coding_CDS_not_defined"; transcript_name "Etl4-215"; exon_number 1; exon_id "ENSMUSE00000777618.2"; level 2; transcript_support_level "5"; mgi_id "MGI:95454"; havana_gene "OTTMUSG00000011450.1"; havana_transcript "OTTMUST00000027094.1";
chr2	HAVANA	transcript	20564746	20714446	0	+	.	gene_id "ENSMUSG00000036617.18"; transcript_id "ENSMUST00000136870.2"; gene_type "protein_coding"; gene_name "Etl4"; transcript_type "protein_coding_CDS_not_defined"; transcript_name "Etl4-215"; level 2; transcript_support_level "5"; mgi_id "MGI:95454"; havana_gene "OTTMUSG00000011450.1"; havana_transcript "OTTMUST00000027094.1";
chr2	sragcm37_es	exon	20583851	20584173	1.42917714960377	+	.	gene_id "sragcm37_gene_21536"; transcript_id "sragcm37_gene_21536_tx_1"; exon_id "chr2_20583851_20584173_+"; exonnum "1"; txlen "654";
chr2	sragcm37_ss	exon	20584378	20584708	1.42917714960377	+	.	gene_id "sragcm37_gene_21536"; transcript_id "sragcm37_gene_21536_tx_1"; exon_id "chr2_20584378_20584708_+"; exonnum "2"; txlen "654";
chr2	HAVANA	exon	20653784	20653864	0	+	.	gene_id "ENSMUSG00000036617.18"; transcript_id "ENSMUST00000238889.2"; gene_type "protein_coding"; gene_name "Etl4"; transcript_type "protein_coding"; transcript_name "Etl4-221"; exon_number 4; exon_id "ENSMUSE00001465598.2"; level 2; protein_id "ENSMUSP00000159127.2"; mgi_id "MGI:95454"; tag "mRNA_end_NF"; tag "cds_end_NF"; tag "inferred_transcript_model"; havana_gene "OTTMUSG00000011450.1"; havana_transcript "OTTMUST00000181820.1";
chr2	HAVANA	CDS	20653784	20653864	0	+	0	gene_id "ENSMUSG00000036617.18"; transcript_id "ENSMUST00000238889.2"; gene_type "protein_coding"; gene_name "Etl4"; transcript_type "protein_coding"; transcript_name "Etl4-221"; exon_number 4; exon_id "ENSMUSE00001465598.2"; level 2; protein_id "ENSMUSP00000159127.2"; mgi_id "MGI:95454"; tag "mRNA_end_NF"; tag "cds_end_NF"; tag "inferred_transcript_model"; havana_gene "OTTMUSG00000011450.1"; havana_transcript "OTTMUST00000181820.1";
chr2	ENSEMBL_gcm37	exon	20653784	20653864	0.0151642725727466	+	.	gene_id "ENSMUSG00000036617.18"; transcript_id "ENSMUSG00000036617.18_tx_55"; exon_id "chr2_20653784_20653864_+"; exonnum "5"; txlen "7509";
chr2	sragcm37_es	exon	20656601	20656694	2.71445263312486	+	.	gene_id "ENSMUSG00000036617.18"; transcript_id "ENSMUSG00000036617.18_tx_53"; exon_id "chr2_20656601_20656694_+"; exonnum "1"; txlen "6790";
chr2	HAVANA	exon	20666709	20666729	0	+	.	gene_id "ENSMUSG00000036617.18"; transcript_id "ENSMUST00000131714.8"; gene_type "protein_coding"; gene_name "Etl4"; transcript_type "protein_coding"; transcript_name "Etl4-214"; exon_number 3; exon_id "ENSMUSE00000780826.2"; level 2; protein_id "ENSMUSP00000116637.2"; transcript_support_level "5"; mgi_id "MGI:95454"; tag "mRNA_end_NF"; tag "cds_end_NF"; havana_gene "OTTMUSG00000011450.1"; havana_transcript "OTTMUST00000026839.1";
chr2	HAVANA	CDS	20666709	20666729	0	+	0	gene_id "ENSMUSG00000036617.18"; transcript_id "ENSMUST00000131714.8"; gene_type "protein_coding"; gene_name "Etl4"; transcript_type "protein_coding"; transcript_name "Etl4-214"; exon_number 3; exon_id "ENSMUSE00000780826.2"; level 2; protein_id "ENSMUSP00000116637.2"; transcript_support_level "5"; mgi_id "MGI:95454"; tag "mRNA_end_NF"; tag "cds_end_NF"; havana_gene "OTTMUSG00000011450.1"; havana_transcript "OTTMUST00000026839.1";
chr2	HAVANA	exon	20666709	20666863	0	+	.	gene_id "ENSMUSG00000036617.18"; transcript_id "ENSMUST00000146881.8"; gene_type "protein_coding"; gene_name "Etl4"; transcript_type "protein_coding"; transcript_name "Etl4-219"; exon_number 4; exon_id "ENSMUSE00000806582.2"; level 2; protein_id "ENSMUSP00000119778.2"; transcript_support_level "2"; mgi_id "MGI:95454"; tag "mRNA_end_NF"; tag "cds_end_NF"; havana_gene "OTTMUSG00000011450.1"; havana_transcript "OTTMUST00000026795.1";
chr2	HAVANA	CDS	20666709	20666863	0	+	0	gene_id "ENSMUSG00000036617.18"; transcript_id "ENSMUST00000146881.8"; gene_type "protein_coding"; gene_name "Etl4"; transcript_type "protein_coding"; transcript_name "Etl4-219"; exon_number 4; exon_id "ENSMUSE00000806582.2"; level 2; protein_id "ENSMUSP00000119778.2"; transcript_support_level "2"; mgi_id "MGI:95454"; tag "mRNA_end_NF"; tag "cds_end_NF"; havana_gene "OTTMUSG00000011450.1"; havana_transcript "OTTMUST00000026795.1";
chr2	HAVANA	exon	20666709	20666907	0	+	.	gene_id "ENSMUSG00000036617.18"; transcript_id "ENSMUST00000114610.8"; gene_type "protein_coding"; gene_name "Etl4"; transcript_type "protein_coding"; transcript_name "Etl4-207"; exon_number 5; exon_id "ENSMUSE00001256144.2"; level 2; protein_id "ENSMUSP00000110257.2"; transcript_support_level "1"; mgi_id "MGI:95454"; tag "basic"; tag "appris_alternative_2"; havana_gene "OTTMUSG00000011450.1"; havana_transcript "OTTMUST00000027085.1";
chr2	HAVANA	CDS	20666709	20666907	0	+	0	gene_id "ENSMUSG00000036617.18"; transcript_id "ENSMUST00000114610.8"; gene_type "protein_coding"; gene_name "Etl4"; transcript_type "protein_coding"; transcript_name "Etl4-207"; exon_number 5; exon_id "ENSMUSE00001256144.2"; level 2; protein_id "ENSMUSP00000110257.2"; transcript_support_level "1"; mgi_id "MGI:95454"; tag "basic"; tag "appris_alternative_2"; havana_gene "OTTMUSG00000011450.1"; havana_transcript "OTTMUST00000027085.1";
chr2	ENSEMBL	exon	20666709	20666907	0	+	.	gene_id "ENSMUSG00000036617.18"; transcript_id "ENSMUST00000114627.8"; gene_type "protein_coding"; gene_name "Etl4"; transcript_type "protein_coding"; transcript_name "Etl4-209"; exon_number 4; exon_id "ENSMUSE00001256144.2"; level 3; protein_id "ENSMUSP00000110274.2"; transcript_support_level "5"; mgi_id "MGI:95454"; tag "basic"; tag "Ensembl_canonical"; tag "GENCODE_Primary"; tag "appris_alternative_2"; tag "CCDS"; ccdsid "CCDS38053.1"; havana_gene "OTTMUSG00000011450.1";
chr2	ENSEMBL	CDS	20666709	20666907	0	+	0	gene_id "ENSMUSG00000036617.18"; transcript_id "ENSMUST00000114627.8"; gene_type "protein_coding"; gene_name "Etl4"; transcript_type "protein_coding"; transcript_name "Etl4-209"; exon_number 4; exon_id "ENSMUSE00001256144.2"; level 3; protein_id "ENSMUSP00000110274.2"; transcript_support_level "5"; mgi_id "MGI:95454"; tag "basic"; tag "Ensembl_canonical"; tag "GENCODE_Primary"; tag "appris_alternative_2"; tag "CCDS"; ccdsid "CCDS38053.1"; havana_gene "OTTMUSG00000011450.1";
chr2	HAVANA	exon	20666709	20666907	0	+	.	gene_id "ENSMUSG00000036617.18"; transcript_id "ENSMUST00000238889.2"; gene_type "protein_coding"; gene_name "Etl4"; transcript_type "protein_coding"; transcript_name "Etl4-221"; exon_number 5; exon_id "ENSMUSE00001256144.2"; level 2; protein_id "ENSMUSP00000159127.2"; mgi_id "MGI:95454"; tag "mRNA_end_NF"; tag "cds_end_NF"; tag "inferred_transcript_model"; havana_gene "OTTMUSG00000011450.1"; havana_transcript "OTTMUST00000181820.1";
chr2	HAVANA	CDS	20666709	20666907	0	+	0	gene_id "ENSMUSG00000036617.18"; transcript_id "ENSMUST00000238889.2"; gene_type "protein_coding"; gene_name "Etl4"; transcript_type "protein_coding"; transcript_name "Etl4-221"; exon_number 5; exon_id "ENSMUSE00001256144.2"; level 2; protein_id "ENSMUSP00000159127.2"; mgi_id "MGI:95454"; tag "mRNA_end_NF"; tag "cds_end_NF"; tag "inferred_transcript_model"; havana_gene "OTTMUSG00000011450.1"; havana_transcript "OTTMUST00000181820.1";
chr2	HAVANA	exon	20666709	20666907	0	+	.	gene_id "ENSMUSG00000036617.18"; transcript_id "ENSMUST00000045555.11"; gene_type "protein_coding"; gene_name "Etl4"; transcript_type "protein_coding"; transcript_name "Etl4-201"; exon_number 4; exon_id "ENSMUSE00001256144.2"; level 2; protein_id "ENSMUSP00000041431.5"; transcript_support_level "1"; mgi_id "MGI:95454"; tag "basic"; tag "appris_principal_2"; tag "CCDS"; ccdsid "CCDS50511.1"; havana_gene "OTTMUSG00000011450.1"; havana_transcript "OTTMUST00000026794.1";
chr2	HAVANA	CDS	20666709	20666907	0	+	0	gene_id "ENSMUSG00000036617.18"; transcript_id "ENSMUST00000045555.11"; gene_type "protein_coding"; gene_name "Etl4"; transcript_type "protein_coding"; transcript_name "Etl4-201"; exon_number 4; exon_id "ENSMUSE00001256144.2"; level 2; protein_id "ENSMUSP00000041431.5"; transcript_support_level "1"; mgi_id "MGI:95454"; tag "basic"; tag "appris_principal_2"; tag "CCDS"; ccdsid "CCDS50511.1"; havana_gene "OTTMUSG00000011450.1"; havana_transcript "OTTMUST00000026794.1";
chr2	HAVANA	exon	20666709	20666907	0	+	.	gene_id "ENSMUSG00000036617.18"; transcript_id "ENSMUST00000114614.8"; gene_type "protein_coding"; gene_name "Etl4"; transcript_type "protein_coding"; transcript_name "Etl4-208"; exon_number 4; exon_id "ENSMUSE00001256144.2"; level 2; protein_id "ENSMUSP00000110261.2"; transcript_support_level "1"; mgi_id "MGI:95454"; tag "basic"; tag "appris_alternative_2"; tag "CCDS"; ccdsid "CCDS50510.1"; havana_gene "OTTMUSG00000011450.1"; havana_transcript "OTTMUST00000026840.1";
chr2	HAVANA	CDS	20666709	20666907	0	+	0	gene_id "ENSMUSG00000036617.18"; transcript_id "ENSMUST00000114614.8"; gene_type "protein_coding"; gene_name "Etl4"; transcript_type "protein_coding"; transcript_name "Etl4-208"; exon_number 4; exon_id "ENSMUSE00001256144.2"; level 2; protein_id "ENSMUSP00000110261.2"; transcript_support_level "1"; mgi_id "MGI:95454"; tag "basic"; tag "appris_alternative_2"; tag "CCDS"; ccdsid "CCDS50510.1"; havana_gene "OTTMUSG00000011450.1"; havana_transcript "OTTMUST00000026840.1";
chr2	HAVANA	exon	20666709	20666907	0	+	.	gene_id "ENSMUSG00000036617.18"; transcript_id "ENSMUST00000114604.9"; gene_type "protein_coding"; gene_name "Etl4"; transcript_type "protein_coding"; transcript_name "Etl4-203"; exon_number 3; exon_id "ENSMUSE00001256144.2"; level 2; protein_id "ENSMUSP00000110251.3"; transcript_support_level "1"; mgi_id "MGI:95454"; tag "basic"; tag "appris_alternative_2"; tag "CCDS"; ccdsid "CCDS50509.1"; havana_gene "OTTMUSG00000011450.1"; havana_transcript "OTTMUST00000094730.1";
chr2	HAVANA	CDS	20666709	20666907	0	+	0	gene_id "ENSMUSG00000036617.18"; transcript_id "ENSMUST00000114604.9"; gene_type "protein_coding"; gene_name "Etl4"; transcript_type "protein_coding"; transcript_name "Etl4-203"; exon_number 3; exon_id "ENSMUSE00001256144.2"; level 2; protein_id "ENSMUSP00000110251.3"; transcript_support_level "1"; mgi_id "MGI:95454"; tag "basic"; tag "appris_alternative_2"; tag "CCDS"; ccdsid "CCDS50509.1"; havana_gene "OTTMUSG00000011450.1"; havana_transcript "OTTMUST00000094730.1";
chr2	HAVANA	exon	20666709	20666907	0	+	.	gene_id "ENSMUSG00000036617.18"; transcript_id "ENSMUST00000146613.8"; gene_type "protein_coding"; gene_name "Etl4"; transcript_type "retained_intron"; transcript_name "Etl4-218"; exon_number 3; exon_id "ENSMUSE00001281724.2"; level 2; transcript_support_level "2"; mgi_id "MGI:95454"; havana_gene "OTTMUSG00000011450.1"; havana_transcript "OTTMUST00000026841.1";
chr2	HAVANA	exon	20666709	20666907	0	+	.	gene_id "ENSMUSG00000036617.18"; transcript_id "ENSMUST00000066509.10"; gene_type "protein_coding"; gene_name "Etl4"; transcript_type "protein_coding"; transcript_name "Etl4-202"; exon_number 3; exon_id "ENSMUSE00001256144.2"; level 2; protein_id "ENSMUSP00000066170.4"; transcript_support_level "5"; mgi_id "MGI:95454"; tag "basic"; tag "appris_alternative_2"; havana_gene "OTTMUSG00000011450.1"; havana_transcript "OTTMUST00000026842.1";
chr2	HAVANA	CDS	20666709	20666907	0	+	0	gene_id "ENSMUSG00000036617.18"; transcript_id "ENSMUST00000066509.10"; gene_type "protein_coding"; gene_name "Etl4"; transcript_type "protein_coding"; transcript_name "Etl4-202"; exon_number 3; exon_id "ENSMUSE00001256144.2"; level 2; protein_id "ENSMUSP00000066170.4"; transcript_support_level "5"; mgi_id "MGI:95454"; tag "basic"; tag "appris_alternative_2"; havana_gene "OTTMUSG00000011450.1"; havana_transcript "OTTMUST00000026842.1";
chr2	HAVANA	exon	20666709	20666907	0	+	.	gene_id "ENSMUSG00000036617.18"; transcript_id "ENSMUST00000129278.8"; gene_type "protein_coding"; gene_name "Etl4"; transcript_type "protein_coding_CDS_not_defined"; transcript_name "Etl4-213"; exon_number 2; exon_id "ENSMUSE00001281724.2"; level 2; transcript_support_level "3"; mgi_id "MGI:95454"; havana_gene "OTTMUSG00000011450.1"; havana_transcript "OTTMUST00000027086.1";
chr2	HAVANA	exon	20666709	20666907	0	+	.	gene_id "ENSMUSG00000036617.18"; transcript_id "ENSMUST00000136870.2"; gene_type "protein_coding"; gene_name "Etl4"; transcript_type "protein_coding_CDS_not_defined"; transcript_name "Etl4-215"; exon_number 2; exon_id "ENSMUSE00001281724.2"; level 2; transcript_support_level "5"; mgi_id "MGI:95454"; havana_gene "OTTMUSG00000011450.1"; havana_transcript "OTTMUST00000027094.1";
chr2	ENSEMBL_gcm37	exon	20666709	20666907	73.3265868833294	+	.	gene_id "ENSMUSG00000036617.18"; transcript_id "ENSMUSG00000036617.18_tx_2"; exon_id "chr2_20666709_20666907_+"; exonnum "5"; txlen "5631";
chr2	ENSEMBL_gcm37	exon	20666709	20666907	12.8712770514249	+	.	gene_id "ENSMUSG00000036617.18"; transcript_id "ENSMUSG00000036617.18_tx_28"; exon_id "chr2_20666709_20666907_+"; exonnum "5"; txlen "7308";
chr2	ENSEMBL_gcm37	exon	20666709	20666907	9.61577152940242	+	.	gene_id "ENSMUSG00000036617.18"; transcript_id "ENSMUSG00000036617.18_tx_31"; exon_id "chr2_20666709_20666907_+"; exonnum "5"; txlen "5526";
chr2	ENSEMBL_gcm37	exon	20666709	20666907	5.77494633711994	+	.	gene_id "ENSMUSG00000036617.18"; transcript_id "ENSMUSG00000036617.18_tx_40"; exon_id "chr2_20666709_20666907_+"; exonnum "5"; txlen "7203";
chr2	ENSEMBL_gcm37	exon	20666709	20666907	5.50745670378669	+	.	gene_id "ENSMUSG00000036617.18"; transcript_id "ENSMUSG00000036617.18_tx_41"; exon_id "chr2_20666709_20666907_+"; exonnum "5"; txlen "7428";
chr2	ENSEMBL_gcm37	exon	20666709	20666907	5.4082298718037	+	.	gene_id "ENSMUSG00000036617.18"; transcript_id "ENSMUSG00000036617.18_tx_43"; exon_id "chr2_20666709_20666907_+"; exonnum "5"; txlen "7323";
chr2	ENSEMBL_gcm37	exon	20666709	20666907	2.71445263312486	+	.	gene_id "ENSMUSG00000036617.18"; transcript_id "ENSMUSG00000036617.18_tx_53"; exon_id "chr2_20666709_20666907_+"; exonnum "2"; txlen "6790";
chr2	ENSEMBL_gcm37	exon	20666709	20666907	0.0151642725727466	+	.	gene_id "ENSMUSG00000036617.18"; transcript_id "ENSMUSG00000036617.18_tx_55"; exon_id "chr2_20666709_20666907_+"; exonnum "6"; txlen "7509";
chr2	HAVANA	exon	20666709	20667127	0	+	.	gene_id "ENSMUSG00000036617.18"; transcript_id "ENSMUST00000123383.2"; gene_type "protein_coding"; gene_name "Etl4"; transcript_type "protein_coding_CDS_not_defined"; transcript_name "Etl4-210"; exon_number 2; exon_id "ENSMUSE00000759312.2"; level 2; transcript_support_level "3"; mgi_id "MGI:95454"; havana_gene "OTTMUSG00000011450.1"; havana_transcript "OTTMUST00000027087.1";
chr2	HAVANA	gene	20672865	20673217	0	+	.	gene_id "ENSMUSG00000121268.2"; gene_type "lncRNA"; gene_name "Gm57473"; level 2; mgi_id "MGI:7338859"; tag "overlapping_locus";
chr2	HAVANA	transcript	20672865	20673217	0	+	.	gene_id "ENSMUSG00000121268.2"; transcript_id "ENSMUST00000247665.2"; gene_type "lncRNA"; gene_name "Gm57473"; transcript_type "lncRNA"; transcript_name "Gm57473-201"; level 2; mgi_id "MGI:7338859"; tag "basic"; tag "Ensembl_canonical"; tag "GENCODE_Primary"; tag "TAGENE";
chr2	HAVANA	exon	20672865	20673217	0	+	.	gene_id "ENSMUSG00000121268.2"; transcript_id "ENSMUST00000247665.2"; gene_type "lncRNA"; gene_name "Gm57473"; transcript_type "lncRNA"; transcript_name "Gm57473-201"; exon_number 1; exon_id "ENSMUSE00001592979.1"; level 2; mgi_id "MGI:7338859"; tag "basic"; tag "Ensembl_canonical"; tag "GENCODE_Primary"; tag "TAGENE";
chr2	HAVANA	exon	20714216	20714356	0	+	.	gene_id "ENSMUSG00000036617.18"; transcript_id "ENSMUST00000129278.8"; gene_type "protein_coding"; gene_name "Etl4"; transcript_type "protein_coding_CDS_not_defined"; transcript_name "Etl4-213"; exon_number 3; exon_id "ENSMUSE00000776238.2"; level 2; transcript_support_level "3"; mgi_id "MGI:95454"; havana_gene "OTTMUSG00000011450.1"; havana_transcript "OTTMUST00000027086.1";
chr2	HAVANA	exon	20714216	20714414	0	+	.	gene_id "ENSMUSG00000036617.18"; transcript_id "ENSMUST00000114610.8"; gene_type "protein_coding"; gene_name "Etl4"; transcript_type "protein_coding"; transcript_name "Etl4-207"; exon_number 6; exon_id "ENSMUSE00001020605.2"; level 2; protein_id "ENSMUSP00000110257.2"; transcript_support_level "1"; mgi_id "MGI:95454"; tag "basic"; tag "appris_alternative_2"; havana_gene "OTTMUSG00000011450.1"; havana_transcript "OTTMUST00000027085.1";
chr2	HAVANA	CDS	20714216	20714414	0	+	2	gene_id "ENSMUSG00000036617.18"; transcript_id "ENSMUST00000114610.8"; gene_type "protein_coding"; gene_name "Etl4"; transcript_type "protein_coding"; transcript_name "Etl4-207"; exon_number 6; exon_id "ENSMUSE00001020605.2"; level 2; protein_id "ENSMUSP00000110257.2"; transcript_support_level "1"; mgi_id "MGI:95454"; tag "basic"; tag "appris_alternative_2"; havana_gene "OTTMUSG00000011450.1"; havana_transcript "OTTMUST00000027085.1";
chr2	ENSEMBL	exon	20714216	20714414	0	+	.	gene_id "ENSMUSG00000036617.18"; transcript_id "ENSMUST00000114627.8"; gene_type "protein_coding"; gene_name "Etl4"; transcript_type "protein_coding"; transcript_name "Etl4-209"; exon_number 5; exon_id "ENSMUSE00001020605.2"; level 3; protein_id "ENSMUSP00000110274.2"; transcript_support_level "5"; mgi_id "MGI:95454"; tag "basic"; tag "Ensembl_canonical"; tag "GENCODE_Primary"; tag "appris_alternative_2"; tag "CCDS"; ccdsid "CCDS38053.1"; havana_gene "OTTMUSG00000011450.1";
chr2	ENSEMBL	CDS	20714216	20714414	0	+	2	gene_id "ENSMUSG00000036617.18"; transcript_id "ENSMUST00000114627.8"; gene_type "protein_coding"; gene_name "Etl4"; transcript_type "protein_coding"; transcript_name "Etl4-209"; exon_number 5; exon_id "ENSMUSE00001020605.2"; level 3; protein_id "ENSMUSP00000110274.2"; transcript_support_level "5"; mgi_id "MGI:95454"; tag "basic"; tag "Ensembl_canonical"; tag "GENCODE_Primary"; tag "appris_alternative_2"; tag "CCDS"; ccdsid "CCDS38053.1"; havana_gene "OTTMUSG00000011450.1";
chr2	HAVANA	exon	20714216	20714414	0	+	.	gene_id "ENSMUSG00000036617.18"; transcript_id "ENSMUST00000238889.2"; gene_type "protein_coding"; gene_name "Etl4"; transcript_type "protein_coding"; transcript_name "Etl4-221"; exon_number 6; exon_id "ENSMUSE00001020605.2"; level 2; protein_id "ENSMUSP00000159127.2"; mgi_id "MGI:95454"; tag "mRNA_end_NF"; tag "cds_end_NF"; tag "inferred_transcript_model"; havana_gene "OTTMUSG00000011450.1"; havana_transcript "OTTMUST00000181820.1";
chr2	HAVANA	CDS	20714216	20714414	0	+	2	gene_id "ENSMUSG00000036617.18"; transcript_id "ENSMUST00000238889.2"; gene_type "protein_coding"; gene_name "Etl4"; transcript_type "protein_coding"; transcript_name "Etl4-221"; exon_number 6; exon_id "ENSMUSE00001020605.2"; level 2; protein_id "ENSMUSP00000159127.2"; mgi_id "MGI:95454"; tag "mRNA_end_NF"; tag "cds_end_NF"; tag "inferred_transcript_model"; havana_gene "OTTMUSG00000011450.1"; havana_transcript "OTTMUST00000181820.1";
chr2	HAVANA	exon	20714216	20714414	0	+	.	gene_id "ENSMUSG00000036617.18"; transcript_id "ENSMUST00000045555.11"; gene_type "protein_coding"; gene_name "Etl4"; transcript_type "protein_coding"; transcript_name "Etl4-201"; exon_number 5; exon_id "ENSMUSE00001020605.2"; level 2; protein_id "ENSMUSP00000041431.5"; transcript_support_level "1"; mgi_id "MGI:95454"; tag "basic"; tag "appris_principal_2"; tag "CCDS"; ccdsid "CCDS50511.1"; havana_gene "OTTMUSG00000011450.1"; havana_transcript "OTTMUST00000026794.1";
chr2	HAVANA	CDS	20714216	20714414	0	+	2	gene_id "ENSMUSG00000036617.18"; transcript_id "ENSMUST00000045555.11"; gene_type "protein_coding"; gene_name "Etl4"; transcript_type "protein_coding"; transcript_name "Etl4-201"; exon_number 5; exon_id "ENSMUSE00001020605.2"; level 2; protein_id "ENSMUSP00000041431.5"; transcript_support_level "1"; mgi_id "MGI:95454"; tag "basic"; tag "appris_principal_2"; tag "CCDS"; ccdsid "CCDS50511.1"; havana_gene "OTTMUSG00000011450.1"; havana_transcript "OTTMUST00000026794.1";
chr2	HAVANA	exon	20714216	20714414	0	+	.	gene_id "ENSMUSG00000036617.18"; transcript_id "ENSMUST00000114614.8"; gene_type "protein_coding"; gene_name "Etl4"; transcript_type "protein_coding"; transcript_name "Etl4-208"; exon_number 5; exon_id "ENSMUSE00001020605.2"; level 2; protein_id "ENSMUSP00000110261.2"; transcript_support_level "1"; mgi_id "MGI:95454"; tag "basic"; tag "appris_alternative_2"; tag "CCDS"; ccdsid "CCDS50510.1"; havana_gene "OTTMUSG00000011450.1"; havana_transcript "OTTMUST00000026840.1";
chr2	HAVANA	CDS	20714216	20714414	0	+	2	gene_id "ENSMUSG00000036617.18"; transcript_id "ENSMUST00000114614.8"; gene_type "protein_coding"; gene_name "Etl4"; transcript_type "protein_coding"; transcript_name "Etl4-208"; exon_number 5; exon_id "ENSMUSE00001020605.2"; level 2; protein_id "ENSMUSP00000110261.2"; transcript_support_level "1"; mgi_id "MGI:95454"; tag "basic"; tag "appris_alternative_2"; tag "CCDS"; ccdsid "CCDS50510.1"; havana_gene "OTTMUSG00000011450.1"; havana_transcript "OTTMUST00000026840.1";
chr2	HAVANA	exon	20714216	20714414	0	+	.	gene_id "ENSMUSG00000036617.18"; transcript_id "ENSMUST00000114604.9"; gene_type "protein_coding"; gene_name "Etl4"; transcript_type "protein_coding"; transcript_name "Etl4-203"; exon_number 4; exon_id "ENSMUSE00001020605.2"; level 2; protein_id "ENSMUSP00000110251.3"; transcript_support_level "1"; mgi_id "MGI:95454"; tag "basic"; tag "appris_alternative_2"; tag "CCDS"; ccdsid "CCDS50509.1"; havana_gene "OTTMUSG00000011450.1"; havana_transcript "OTTMUST00000094730.1";
chr2	HAVANA	CDS	20714216	20714414	0	+	2	gene_id "ENSMUSG00000036617.18"; transcript_id "ENSMUST00000114604.9"; gene_type "protein_coding"; gene_name "Etl4"; transcript_type "protein_coding"; transcript_name "Etl4-203"; exon_number 4; exon_id "ENSMUSE00001020605.2"; level 2; protein_id "ENSMUSP00000110251.3"; transcript_support_level "1"; mgi_id "MGI:95454"; tag "basic"; tag "appris_alternative_2"; tag "CCDS"; ccdsid "CCDS50509.1"; havana_gene "OTTMUSG00000011450.1"; havana_transcript "OTTMUST00000094730.1";
chr2	HAVANA	exon	20714216	20714414	0	+	.	gene_id "ENSMUSG00000036617.18"; transcript_id "ENSMUST00000066509.10"; gene_type "protein_coding"; gene_name "Etl4"; transcript_type "protein_coding"; transcript_name "Etl4-202"; exon_number 4; exon_id "ENSMUSE00001020605.2"; level 2; protein_id "ENSMUSP00000066170.4"; transcript_support_level "5"; mgi_id "MGI:95454"; tag "basic"; tag "appris_alternative_2"; havana_gene "OTTMUSG00000011450.1"; havana_transcript "OTTMUST00000026842.1";
chr2	HAVANA	CDS	20714216	20714414	0	+	2	gene_id "ENSMUSG00000036617.18"; transcript_id "ENSMUST00000066509.10"; gene_type "protein_coding"; gene_name "Etl4"; transcript_type "protein_coding"; transcript_name "Etl4-202"; exon_number 4; exon_id "ENSMUSE00001020605.2"; level 2; protein_id "ENSMUSP00000066170.4"; transcript_support_level "5"; mgi_id "MGI:95454"; tag "basic"; tag "appris_alternative_2"; havana_gene "OTTMUSG00000011450.1"; havana_transcript "OTTMUST00000026842.1";
chr2	ENSEMBL_gcm37	exon	20714216	20714414	73.3265868833294	+	.	gene_id "ENSMUSG00000036617.18"; transcript_id "ENSMUSG00000036617.18_tx_2"; exon_id "chr2_20714216_20714414_+"; exonnum "6"; txlen "5631";
chr2	ENSEMBL_gcm37	exon	20714216	20714414	12.8712770514249	+	.	gene_id "ENSMUSG00000036617.18"; transcript_id "ENSMUSG00000036617.18_tx_28"; exon_id "chr2_20714216_20714414_+"; exonnum "6"; txlen "7308";
chr2	ENSEMBL_gcm37	exon	20714216	20714414	9.61577152940242	+	.	gene_id "ENSMUSG00000036617.18"; transcript_id "ENSMUSG00000036617.18_tx_31"; exon_id "chr2_20714216_20714414_+"; exonnum "6"; txlen "5526";
chr2	ENSEMBL_gcm37	exon	20714216	20714414	5.77494633711994	+	.	gene_id "ENSMUSG00000036617.18"; transcript_id "ENSMUSG00000036617.18_tx_40"; exon_id "chr2_20714216_20714414_+"; exonnum "6"; txlen "7203";
chr2	ENSEMBL_gcm37	exon	20714216	20714414	5.50745670378669	+	.	gene_id "ENSMUSG00000036617.18"; transcript_id "ENSMUSG00000036617.18_tx_41"; exon_id "chr2_20714216_20714414_+"; exonnum "6"; txlen "7428";
chr2	ENSEMBL_gcm37	exon	20714216	20714414	5.4082298718037	+	.	gene_id "ENSMUSG00000036617.18"; transcript_id "ENSMUSG00000036617.18_tx_43"; exon_id "chr2_20714216_20714414_+"; exonnum "6"; txlen "7323";
chr2	ENSEMBL_gcm37	exon	20714216	20714414	2.71445263312486	+	.	gene_id "ENSMUSG00000036617.18"; transcript_id "ENSMUSG00000036617.18_tx_53"; exon_id "chr2_20714216_20714414_+"; exonnum "3"; txlen "6790";
chr2	ENSEMBL_gcm37	exon	20714216	20714414	0.0151642725727466	+	.	gene_id "ENSMUSG00000036617.18"; transcript_id "ENSMUSG00000036617.18_tx_55"; exon_id "chr2_20714216_20714414_+"; exonnum "7"; txlen "7509";
chr2	HAVANA	exon	20714216	20714446	0	+	.	gene_id "ENSMUSG00000036617.18"; transcript_id "ENSMUST00000136870.2"; gene_type "protein_coding"; gene_name "Etl4"; transcript_type "protein_coding_CDS_not_defined"; transcript_name "Etl4-215"; exon_number 3; exon_id "ENSMUSE00000763239.2"; level 2; transcript_support_level "5"; mgi_id "MGI:95454"; havana_gene "OTTMUSG00000011450.1"; havana_transcript "OTTMUST00000027094.1";
chr2	HAVANA	exon	20714216	20716689	0	+	.	gene_id "ENSMUSG00000036617.18"; transcript_id "ENSMUST00000146613.8"; gene_type "protein_coding"; gene_name "Etl4"; transcript_type "retained_intron"; transcript_name "Etl4-218"; exon_number 4; exon_id "ENSMUSE00000830935.2"; level 2; transcript_support_level "2"; mgi_id "MGI:95454"; havana_gene "OTTMUSG00000011450.1"; havana_transcript "OTTMUST00000026841.1";
chr2	HAVANA	exon	20718122	20718259	0	+	.	gene_id "ENSMUSG00000036617.18"; transcript_id "ENSMUST00000125556.2"; gene_type "protein_coding"; gene_name "Etl4"; transcript_type "protein_coding_CDS_not_defined"; transcript_name "Etl4-211"; exon_number 1; exon_id "ENSMUSE00000829114.2"; level 2; transcript_support_level "1"; mgi_id "MGI:95454"; havana_gene "OTTMUSG00000011450.1"; havana_transcript "OTTMUST00000027095.1";
chr2	HAVANA	transcript	20718122	20748797	0	+	.	gene_id "ENSMUSG00000036617.18"; transcript_id "ENSMUST00000125556.2"; gene_type "protein_coding"; gene_name "Etl4"; transcript_type "protein_coding_CDS_not_defined"; transcript_name "Etl4-211"; level 2; transcript_support_level "1"; mgi_id "MGI:95454"; havana_gene "OTTMUSG00000011450.1"; havana_transcript "OTTMUST00000027095.1";
chr2	HAVANA	exon	20718166	20718259	0	+	.	gene_id "ENSMUSG00000036617.18"; transcript_id "ENSMUST00000114610.8"; gene_type "protein_coding"; gene_name "Etl4"; transcript_type "protein_coding"; transcript_name "Etl4-207"; exon_number 7; exon_id "ENSMUSE00001053160.2"; level 2; protein_id "ENSMUSP00000110257.2"; transcript_support_level "1"; mgi_id "MGI:95454"; tag "basic"; tag "appris_alternative_2"; havana_gene "OTTMUSG00000011450.1"; havana_transcript "OTTMUST00000027085.1";
chr2	HAVANA	CDS	20718166	20718259	0	+	1	gene_id "ENSMUSG00000036617.18"; transcript_id "ENSMUST00000114610.8"; gene_type "protein_coding"; gene_name "Etl4"; transcript_type "protein_coding"; transcript_name "Etl4-207"; exon_number 7; exon_id "ENSMUSE00001053160.2"; level 2; protein_id "ENSMUSP00000110257.2"; transcript_support_level "1"; mgi_id "MGI:95454"; tag "basic"; tag "appris_alternative_2"; havana_gene "OTTMUSG00000011450.1"; havana_transcript "OTTMUST00000027085.1";
chr2	ENSEMBL	exon	20718166	20718259	0	+	.	gene_id "ENSMUSG00000036617.18"; transcript_id "ENSMUST00000114627.8"; gene_type "protein_coding"; gene_name "Etl4"; transcript_type "protein_coding"; transcript_name "Etl4-209"; exon_number 6; exon_id "ENSMUSE00001053160.2"; level 3; protein_id "ENSMUSP00000110274.2"; transcript_support_level "5"; mgi_id "MGI:95454"; tag "basic"; tag "Ensembl_canonical"; tag "GENCODE_Primary"; tag "appris_alternative_2"; tag "CCDS"; ccdsid "CCDS38053.1"; havana_gene "OTTMUSG00000011450.1";
chr2	ENSEMBL	CDS	20718166	20718259	0	+	1	gene_id "ENSMUSG00000036617.18"; transcript_id "ENSMUST00000114627.8"; gene_type "protein_coding"; gene_name "Etl4"; transcript_type "protein_coding"; transcript_name "Etl4-209"; exon_number 6; exon_id "ENSMUSE00001053160.2"; level 3; protein_id "ENSMUSP00000110274.2"; transcript_support_level "5"; mgi_id "MGI:95454"; tag "basic"; tag "Ensembl_canonical"; tag "GENCODE_Primary"; tag "appris_alternative_2"; tag "CCDS"; ccdsid "CCDS38053.1"; havana_gene "OTTMUSG00000011450.1";
chr2	HAVANA	exon	20718166	20718259	0	+	.	gene_id "ENSMUSG00000036617.18"; transcript_id "ENSMUST00000045555.11"; gene_type "protein_coding"; gene_name "Etl4"; transcript_type "protein_coding"; transcript_name "Etl4-201"; exon_number 6; exon_id "ENSMUSE00001053160.2"; level 2; protein_id "ENSMUSP00000041431.5"; transcript_support_level "1"; mgi_id "MGI:95454"; tag "basic"; tag "appris_principal_2"; tag "CCDS"; ccdsid "CCDS50511.1"; havana_gene "OTTMUSG00000011450.1"; havana_transcript "OTTMUST00000026794.1";
chr2	HAVANA	CDS	20718166	20718259	0	+	1	gene_id "ENSMUSG00000036617.18"; transcript_id "ENSMUST00000045555.11"; gene_type "protein_coding"; gene_name "Etl4"; transcript_type "protein_coding"; transcript_name "Etl4-201"; exon_number 6; exon_id "ENSMUSE00001053160.2"; level 2; protein_id "ENSMUSP00000041431.5"; transcript_support_level "1"; mgi_id "MGI:95454"; tag "basic"; tag "appris_principal_2"; tag "CCDS"; ccdsid "CCDS50511.1"; havana_gene "OTTMUSG00000011450.1"; havana_transcript "OTTMUST00000026794.1";
chr2	HAVANA	exon	20718166	20718259	0	+	.	gene_id "ENSMUSG00000036617.18"; transcript_id "ENSMUST00000114614.8"; gene_type "protein_coding"; gene_name "Etl4"; transcript_type "protein_coding"; transcript_name "Etl4-208"; exon_number 6; exon_id "ENSMUSE00001053160.2"; level 2; protein_id "ENSMUSP00000110261.2"; transcript_support_level "1"; mgi_id "MGI:95454"; tag "basic"; tag "appris_alternative_2"; tag "CCDS"; ccdsid "CCDS50510.1"; havana_gene "OTTMUSG00000011450.1"; havana_transcript "OTTMUST00000026840.1";
chr2	HAVANA	CDS	20718166	20718259	0	+	1	gene_id "ENSMUSG00000036617.18"; transcript_id "ENSMUST00000114614.8"; gene_type "protein_coding"; gene_name "Etl4"; transcript_type "protein_coding"; transcript_name "Etl4-208"; exon_number 6; exon_id "ENSMUSE00001053160.2"; level 2; protein_id "ENSMUSP00000110261.2"; transcript_support_level "1"; mgi_id "MGI:95454"; tag "basic"; tag "appris_alternative_2"; tag "CCDS"; ccdsid "CCDS50510.1"; havana_gene "OTTMUSG00000011450.1"; havana_transcript "OTTMUST00000026840.1";
chr2	HAVANA	exon	20718166	20718259	0	+	.	gene_id "ENSMUSG00000036617.18"; transcript_id "ENSMUST00000114604.9"; gene_type "protein_coding"; gene_name "Etl4"; transcript_type "protein_coding"; transcript_name "Etl4-203"; exon_number 5; exon_id "ENSMUSE00001053160.2"; level 2; protein_id "ENSMUSP00000110251.3"; transcript_support_level "1"; mgi_id "MGI:95454"; tag "basic"; tag "appris_alternative_2"; tag "CCDS"; ccdsid "CCDS50509.1"; havana_gene "OTTMUSG00000011450.1"; havana_transcript "OTTMUST00000094730.1";
chr2	HAVANA	CDS	20718166	20718259	0	+	1	gene_id "ENSMUSG00000036617.18"; transcript_id "ENSMUST00000114604.9"; gene_type "protein_coding"; gene_name "Etl4"; transcript_type "protein_coding"; transcript_name "Etl4-203"; exon_number 5; exon_id "ENSMUSE00001053160.2"; level 2; protein_id "ENSMUSP00000110251.3"; transcript_support_level "1"; mgi_id "MGI:95454"; tag "basic"; tag "appris_alternative_2"; tag "CCDS"; ccdsid "CCDS50509.1"; havana_gene "OTTMUSG00000011450.1"; havana_transcript "OTTMUST00000094730.1";
chr2	HAVANA	exon	20718166	20718259	0	+	.	gene_id "ENSMUSG00000036617.18"; transcript_id "ENSMUST00000066509.10"; gene_type "protein_coding"; gene_name "Etl4"; transcript_type "protein_coding"; transcript_name "Etl4-202"; exon_number 5; exon_id "ENSMUSE00001053160.2"; level 2; protein_id "ENSMUSP00000066170.4"; transcript_support_level "5"; mgi_id "MGI:95454"; tag "basic"; tag "appris_alternative_2"; havana_gene "OTTMUSG00000011450.1"; havana_transcript "OTTMUST00000026842.1";
chr2	HAVANA	CDS	20718166	20718259	0	+	1	gene_id "ENSMUSG00000036617.18"; transcript_id "ENSMUST00000066509.10"; gene_type "protein_coding"; gene_name "Etl4"; transcript_type "protein_coding"; transcript_name "Etl4-202"; exon_number 5; exon_id "ENSMUSE00001053160.2"; level 2; protein_id "ENSMUSP00000066170.4"; transcript_support_level "5"; mgi_id "MGI:95454"; tag "basic"; tag "appris_alternative_2"; havana_gene "OTTMUSG00000011450.1"; havana_transcript "OTTMUST00000026842.1";
chr2	ENSEMBL_gcm37	exon	20718166	20718259	73.3265868833294	+	.	gene_id "ENSMUSG00000036617.18"; transcript_id "ENSMUSG00000036617.18_tx_2"; exon_id "chr2_20718166_20718259_+"; exonnum "7"; txlen "5631";
chr2	ENSEMBL_gcm37	exon	20718166	20718259	12.8712770514249	+	.	gene_id "ENSMUSG00000036617.18"; transcript_id "ENSMUSG00000036617.18_tx_28"; exon_id "chr2_20718166_20718259_+"; exonnum "7"; txlen "7308";
chr2	ENSEMBL_gcm37	exon	20718166	20718259	9.61577152940242	+	.	gene_id "ENSMUSG00000036617.18"; transcript_id "ENSMUSG00000036617.18_tx_31"; exon_id "chr2_20718166_20718259_+"; exonnum "7"; txlen "5526";
chr2	ENSEMBL_gcm37	exon	20718166	20718259	5.77494633711994	+	.	gene_id "ENSMUSG00000036617.18"; transcript_id "ENSMUSG00000036617.18_tx_40"; exon_id "chr2_20718166_20718259_+"; exonnum "7"; txlen "7203";
chr2	ENSEMBL_gcm37	exon	20718166	20718259	5.50745670378669	+	.	gene_id "ENSMUSG00000036617.18"; transcript_id "ENSMUSG00000036617.18_tx_41"; exon_id "chr2_20718166_20718259_+"; exonnum "7"; txlen "7428";
chr2	ENSEMBL_gcm37	exon	20718166	20718259	5.4082298718037	+	.	gene_id "ENSMUSG00000036617.18"; transcript_id "ENSMUSG00000036617.18_tx_43"; exon_id "chr2_20718166_20718259_+"; exonnum "7"; txlen "7323";
chr2	ENSEMBL_gcm37	exon	20718166	20718259	2.71445263312486	+	.	gene_id "ENSMUSG00000036617.18"; transcript_id "ENSMUSG00000036617.18_tx_53"; exon_id "chr2_20718166_20718259_+"; exonnum "4"; txlen "6790";
chr2	ENSEMBL_gcm37	exon	20718166	20718259	0.0151642725727466	+	.	gene_id "ENSMUSG00000036617.18"; transcript_id "ENSMUSG00000036617.18_tx_55"; exon_id "chr2_20718166_20718259_+"; exonnum "8"; txlen "7509";
chr2	HAVANA	exon	20727189	20727534	0	+	.	gene_id "ENSMUSG00000036617.18"; transcript_id "ENSMUST00000146488.8"; gene_type "protein_coding"; gene_name "Etl4"; transcript_type "retained_intron"; transcript_name "Etl4-217"; exon_number 1; exon_id "ENSMUSE00000845622.2"; level 2; transcript_support_level "1"; mgi_id "MGI:95454"; havana_gene "OTTMUSG00000011450.1"; havana_transcript "OTTMUST00000027089.1";
chr2	HAVANA	exon	20727189	20727534	0	+	.	gene_id "ENSMUSG00000036617.18"; transcript_id "ENSMUST00000125772.2"; gene_type "protein_coding"; gene_name "Etl4"; transcript_type "retained_intron"; transcript_name "Etl4-212"; exon_number 1; exon_id "ENSMUSE00000845622.2"; level 2; transcript_support_level "5"; mgi_id "MGI:95454"; havana_gene "OTTMUSG00000011450.1"; havana_transcript "OTTMUST00000027088.1";
chr2	HAVANA	transcript	20727189	20790510	0	+	.	gene_id "ENSMUSG00000036617.18"; transcript_id "ENSMUST00000146488.8"; gene_type "protein_coding"; gene_name "Etl4"; transcript_type "retained_intron"; transcript_name "Etl4-217"; level 2; transcript_support_level "1"; mgi_id "MGI:95454"; havana_gene "OTTMUSG00000011450.1"; havana_transcript "OTTMUST00000027089.1";
chr2	HAVANA	transcript	20727189	20808241	0	+	.	gene_id "ENSMUSG00000036617.18"; transcript_id "ENSMUST00000125772.2"; gene_type "protein_coding"; gene_name "Etl4"; transcript_type "retained_intron"; transcript_name "Etl4-212"; level 2; transcript_support_level "5"; mgi_id "MGI:95454"; havana_gene "OTTMUSG00000011450.1"; havana_transcript "OTTMUST00000027088.1";
chr2	HAVANA	exon	20727436	20727534	0	+	.	gene_id "ENSMUSG00000036617.18"; transcript_id "ENSMUST00000114607.8"; gene_type "protein_coding"; gene_name "Etl4"; transcript_type "protein_coding"; transcript_name "Etl4-205"; exon_number 1; exon_id "ENSMUSE00000699927.2"; level 1; protein_id "ENSMUSP00000110254.2"; transcript_support_level "5"; mgi_id "MGI:95454"; tag "basic"; tag "exp_conf"; havana_gene "OTTMUSG00000011450.1"; havana_transcript "OTTMUST00000027090.1";
chr2	HAVANA	UTR	20727436	20727534	0	+	.	gene_id "ENSMUSG00000036617.18"; transcript_id "ENSMUST00000114607.8"; gene_type "protein_coding"; gene_name "Etl4"; transcript_type "protein_coding"; transcript_name "Etl4-205"; exon_number 1; exon_id "ENSMUSE00000699927.2"; level 1; protein_id "ENSMUSP00000110254.2"; transcript_support_level "5"; mgi_id "MGI:95454"; tag "basic"; tag "exp_conf"; havana_gene "OTTMUSG00000011450.1"; havana_transcript "OTTMUST00000027090.1";
chr2	HAVANA	transcript	20727436	20813001	0	+	.	gene_id "ENSMUSG00000036617.18"; transcript_id "ENSMUST00000114607.8"; gene_type "protein_coding"; gene_name "Etl4"; transcript_type "protein_coding"; transcript_name "Etl4-205"; level 1; protein_id "ENSMUSP00000110254.2"; transcript_support_level "5"; mgi_id "MGI:95454"; tag "basic"; tag "exp_conf"; havana_gene "OTTMUSG00000011450.1"; havana_transcript "OTTMUST00000027090.1";
chr2	HAVANA	exon	20742125	20742366	0	+	.	gene_id "ENSMUSG00000036617.18"; transcript_id "ENSMUST00000114606.8"; gene_type "protein_coding"; gene_name "Etl4"; transcript_type "protein_coding"; transcript_name "Etl4-204"; exon_number 1; exon_id "ENSMUSE00000699929.2"; level 2; protein_id "ENSMUSP00000110253.2"; transcript_support_level "5"; mgi_id "MGI:95454"; tag "basic"; havana_gene "OTTMUSG00000011450.1"; havana_transcript "OTTMUST00000027091.1";
chr2	HAVANA	UTR	20742125	20742366	0	+	.	gene_id "ENSMUSG00000036617.18"; transcript_id "ENSMUST00000114606.8"; gene_type "protein_coding"; gene_name "Etl4"; transcript_type "protein_coding"; transcript_name "Etl4-204"; exon_number 1; exon_id "ENSMUSE00000699929.2"; level 2; protein_id "ENSMUSP00000110253.2"; transcript_support_level "5"; mgi_id "MGI:95454"; tag "basic"; havana_gene "OTTMUSG00000011450.1"; havana_transcript "OTTMUST00000027091.1";
chr2	HAVANA	exon	20742125	20742366	0	+	.	gene_id "ENSMUSG00000036617.18"; transcript_id "ENSMUST00000114608.3"; gene_type "protein_coding"; gene_name "Etl4"; transcript_type "protein_coding"; transcript_name "Etl4-206"; exon_number 1; exon_id "ENSMUSE00000699929.2"; level 2; protein_id "ENSMUSP00000110255.2"; transcript_support_level "5"; mgi_id "MGI:95454"; tag "basic"; havana_gene "OTTMUSG00000011450.1"; havana_transcript "OTTMUST00000027092.1";
chr2	HAVANA	UTR	20742125	20742366	0	+	.	gene_id "ENSMUSG00000036617.18"; transcript_id "ENSMUST00000114608.3"; gene_type "protein_coding"; gene_name "Etl4"; transcript_type "protein_coding"; transcript_name "Etl4-206"; exon_number 1; exon_id "ENSMUSE00000699929.2"; level 2; protein_id "ENSMUSP00000110255.2"; transcript_support_level "5"; mgi_id "MGI:95454"; tag "basic"; havana_gene "OTTMUSG00000011450.1"; havana_transcript "OTTMUST00000027092.1";
chr2	HAVANA	transcript	20742125	20815165	0	+	.	gene_id "ENSMUSG00000036617.18"; transcript_id "ENSMUST00000114606.8"; gene_type "protein_coding"; gene_name "Etl4"; transcript_type "protein_coding"; transcript_name "Etl4-204"; level 2; protein_id "ENSMUSP00000110253.2"; transcript_support_level "5"; mgi_id "MGI:95454"; tag "basic"; havana_gene "OTTMUSG00000011450.1"; havana_transcript "OTTMUST00000027091.1";
chr2	HAVANA	transcript	20742125	20815524	0	+	.	gene_id "ENSMUSG00000036617.18"; transcript_id "ENSMUST00000114608.3"; gene_type "protein_coding"; gene_name "Etl4"; transcript_type "protein_coding"; transcript_name "Etl4-206"; level 2; protein_id "ENSMUSP00000110255.2"; transcript_support_level "5"; mgi_id "MGI:95454"; tag "basic"; havana_gene "OTTMUSG00000011450.1"; havana_transcript "OTTMUST00000027092.1";
chr2	HAVANA	start_codon	20748270	20748272	0	+	0	gene_id "ENSMUSG00000036617.18"; transcript_id "ENSMUST00000114607.8"; gene_type "protein_coding"; gene_name "Etl4"; transcript_type "protein_coding"; transcript_name "Etl4-205"; exon_number 2; exon_id "ENSMUSE00001345731.2"; level 1; protein_id "ENSMUSP00000110254.2"; transcript_support_level "5"; mgi_id "MGI:95454"; tag "basic"; tag "exp_conf"; havana_gene "OTTMUSG00000011450.1"; havana_transcript "OTTMUST00000027090.1";
chr2	HAVANA	start_codon	20748270	20748272	0	+	0	gene_id "ENSMUSG00000036617.18"; transcript_id "ENSMUST00000114606.8"; gene_type "protein_coding"; gene_name "Etl4"; transcript_type "protein_coding"; transcript_name "Etl4-204"; exon_number 2; exon_id "ENSMUSE00001345731.2"; level 2; protein_id "ENSMUSP00000110253.2"; transcript_support_level "5"; mgi_id "MGI:95454"; tag "basic"; havana_gene "OTTMUSG00000011450.1"; havana_transcript "OTTMUST00000027091.1";
chr2	HAVANA	start_codon	20748270	20748272	0	+	0	gene_id "ENSMUSG00000036617.18"; transcript_id "ENSMUST00000114608.3"; gene_type "protein_coding"; gene_name "Etl4"; transcript_type "protein_coding"; transcript_name "Etl4-206"; exon_number 2; exon_id "ENSMUSE00001345731.2"; level 2; protein_id "ENSMUSP00000110255.2"; transcript_support_level "5"; mgi_id "MGI:95454"; tag "basic"; havana_gene "OTTMUSG00000011450.1"; havana_transcript "OTTMUST00000027092.1";
chr2	HAVANA	exon	20748270	20748797	0	+	.	gene_id "ENSMUSG00000036617.18"; transcript_id "ENSMUST00000125556.2"; gene_type "protein_coding"; gene_name "Etl4"; transcript_type "protein_coding_CDS_not_defined"; transcript_name "Etl4-211"; exon_number 2; exon_id "ENSMUSE00000840673.2"; level 2; transcript_support_level "1"; mgi_id "MGI:95454"; havana_gene "OTTMUSG00000011450.1"; havana_transcript "OTTMUST00000027095.1";
chr2	ENSEMBL	exon	20748270	20749102	0	+	.	gene_id "ENSMUSG00000036617.18"; transcript_id "ENSMUST00000114627.8"; gene_type "protein_coding"; gene_name "Etl4"; transcript_type "protein_coding"; transcript_name "Etl4-209"; exon_number 7; exon_id "ENSMUSE00001345731.2"; level 3; protein_id "ENSMUSP00000110274.2"; transcript_support_level "5"; mgi_id "MGI:95454"; tag "basic"; tag "Ensembl_canonical"; tag "GENCODE_Primary"; tag "appris_alternative_2"; tag "CCDS"; ccdsid "CCDS38053.1"; havana_gene "OTTMUSG00000011450.1";
chr2	ENSEMBL	CDS	20748270	20749102	0	+	0	gene_id "ENSMUSG00000036617.18"; transcript_id "ENSMUST00000114627.8"; gene_type "protein_coding"; gene_name "Etl4"; transcript_type "protein_coding"; transcript_name "Etl4-209"; exon_number 7; exon_id "ENSMUSE00001345731.2"; level 3; protein_id "ENSMUSP00000110274.2"; transcript_support_level "5"; mgi_id "MGI:95454"; tag "basic"; tag "Ensembl_canonical"; tag "GENCODE_Primary"; tag "appris_alternative_2"; tag "CCDS"; ccdsid "CCDS38053.1"; havana_gene "OTTMUSG00000011450.1";
chr2	HAVANA	exon	20748270	20749102	0	+	.	gene_id "ENSMUSG00000036617.18"; transcript_id "ENSMUST00000045555.11"; gene_type "protein_coding"; gene_name "Etl4"; transcript_type "protein_coding"; transcript_name "Etl4-201"; exon_number 7; exon_id "ENSMUSE00001345731.2"; level 2; protein_id "ENSMUSP00000041431.5"; transcript_support_level "1"; mgi_id "MGI:95454"; tag "basic"; tag "appris_principal_2"; tag "CCDS"; ccdsid "CCDS50511.1"; havana_gene "OTTMUSG00000011450.1"; havana_transcript "OTTMUST00000026794.1";
chr2	HAVANA	CDS	20748270	20749102	0	+	0	gene_id "ENSMUSG00000036617.18"; transcript_id "ENSMUST00000045555.11"; gene_type "protein_coding"; gene_name "Etl4"; transcript_type "protein_coding"; transcript_name "Etl4-201"; exon_number 7; exon_id "ENSMUSE00001345731.2"; level 2; protein_id "ENSMUSP00000041431.5"; transcript_support_level "1"; mgi_id "MGI:95454"; tag "basic"; tag "appris_principal_2"; tag "CCDS"; ccdsid "CCDS50511.1"; havana_gene "OTTMUSG00000011450.1"; havana_transcript "OTTMUST00000026794.1";
chr2	HAVANA	exon	20748270	20749102	0	+	.	gene_id "ENSMUSG00000036617.18"; transcript_id "ENSMUST00000114614.8"; gene_type "protein_coding"; gene_name "Etl4"; transcript_type "protein_coding"; transcript_name "Etl4-208"; exon_number 7; exon_id "ENSMUSE00001345731.2"; level 2; protein_id "ENSMUSP00000110261.2"; transcript_support_level "1"; mgi_id "MGI:95454"; tag "basic"; tag "appris_alternative_2"; tag "CCDS"; ccdsid "CCDS50510.1"; havana_gene "OTTMUSG00000011450.1"; havana_transcript "OTTMUST00000026840.1";
chr2	HAVANA	CDS	20748270	20749102	0	+	0	gene_id "ENSMUSG00000036617.18"; transcript_id "ENSMUST00000114614.8"; gene_type "protein_coding"; gene_name "Etl4"; transcript_type "protein_coding"; transcript_name "Etl4-208"; exon_number 7; exon_id "ENSMUSE00001345731.2"; level 2; protein_id "ENSMUSP00000110261.2"; transcript_support_level "1"; mgi_id "MGI:95454"; tag "basic"; tag "appris_alternative_2"; tag "CCDS"; ccdsid "CCDS50510.1"; havana_gene "OTTMUSG00000011450.1"; havana_transcript "OTTMUST00000026840.1";
chr2	HAVANA	exon	20748270	20749102	0	+	.	gene_id "ENSMUSG00000036617.18"; transcript_id "ENSMUST00000114604.9"; gene_type "protein_coding"; gene_name "Etl4"; transcript_type "protein_coding"; transcript_name "Etl4-203"; exon_number 6; exon_id "ENSMUSE00001345731.2"; level 2; protein_id "ENSMUSP00000110251.3"; transcript_support_level "1"; mgi_id "MGI:95454"; tag "basic"; tag "appris_alternative_2"; tag "CCDS"; ccdsid "CCDS50509.1"; havana_gene "OTTMUSG00000011450.1"; havana_transcript "OTTMUST00000094730.1";
chr2	HAVANA	CDS	20748270	20749102	0	+	0	gene_id "ENSMUSG00000036617.18"; transcript_id "ENSMUST00000114604.9"; gene_type "protein_coding"; gene_name "Etl4"; transcript_type "protein_coding"; transcript_name "Etl4-203"; exon_number 6; exon_id "ENSMUSE00001345731.2"; level 2; protein_id "ENSMUSP00000110251.3"; transcript_support_level "1"; mgi_id "MGI:95454"; tag "basic"; tag "appris_alternative_2"; tag "CCDS"; ccdsid "CCDS50509.1"; havana_gene "OTTMUSG00000011450.1"; havana_transcript "OTTMUST00000094730.1";
chr2	HAVANA	exon	20748270	20749102	0	+	.	gene_id "ENSMUSG00000036617.18"; transcript_id "ENSMUST00000066509.10"; gene_type "protein_coding"; gene_name "Etl4"; transcript_type "protein_coding"; transcript_name "Etl4-202"; exon_number 6; exon_id "ENSMUSE00001345731.2"; level 2; protein_id "ENSMUSP00000066170.4"; transcript_support_level "5"; mgi_id "MGI:95454"; tag "basic"; tag "appris_alternative_2"; havana_gene "OTTMUSG00000011450.1"; havana_transcript "OTTMUST00000026842.1";
chr2	HAVANA	CDS	20748270	20749102	0	+	0	gene_id "ENSMUSG00000036617.18"; transcript_id "ENSMUST00000066509.10"; gene_type "protein_coding"; gene_name "Etl4"; transcript_type "protein_coding"; transcript_name "Etl4-202"; exon_number 6; exon_id "ENSMUSE00001345731.2"; level 2; protein_id "ENSMUSP00000066170.4"; transcript_support_level "5"; mgi_id "MGI:95454"; tag "basic"; tag "appris_alternative_2"; havana_gene "OTTMUSG00000011450.1"; havana_transcript "OTTMUST00000026842.1";
chr2	HAVANA	exon	20748270	20749102	0	+	.	gene_id "ENSMUSG00000036617.18"; transcript_id "ENSMUST00000146488.8"; gene_type "protein_coding"; gene_name "Etl4"; transcript_type "retained_intron"; transcript_name "Etl4-217"; exon_number 2; exon_id "ENSMUSE00001274906.2"; level 2; transcript_support_level "1"; mgi_id "MGI:95454"; havana_gene "OTTMUSG00000011450.1"; havana_transcript "OTTMUST00000027089.1";
chr2	HAVANA	exon	20748270	20749102	0	+	.	gene_id "ENSMUSG00000036617.18"; transcript_id "ENSMUST00000125772.2"; gene_type "protein_coding"; gene_name "Etl4"; transcript_type "retained_intron"; transcript_name "Etl4-212"; exon_number 2; exon_id "ENSMUSE00001274906.2"; level 2; transcript_support_level "5"; mgi_id "MGI:95454"; havana_gene "OTTMUSG00000011450.1"; havana_transcript "OTTMUST00000027088.1";
chr2	HAVANA	exon	20748270	20749102	0	+	.	gene_id "ENSMUSG00000036617.18"; transcript_id "ENSMUST00000114607.8"; gene_type "protein_coding"; gene_name "Etl4"; transcript_type "protein_coding"; transcript_name "Etl4-205"; exon_number 2; exon_id "ENSMUSE00001345731.2"; level 1; protein_id "ENSMUSP00000110254.2"; transcript_support_level "5"; mgi_id "MGI:95454"; tag "basic"; tag "exp_conf"; havana_gene "OTTMUSG00000011450.1"; havana_transcript "OTTMUST00000027090.1";
chr2	HAVANA	CDS	20748270	20749102	0	+	0	gene_id "ENSMUSG00000036617.18"; transcript_id "ENSMUST00000114607.8"; gene_type "protein_coding"; gene_name "Etl4"; transcript_type "protein_coding"; transcript_name "Etl4-205"; exon_number 2; exon_id "ENSMUSE00001345731.2"; level 1; protein_id "ENSMUSP00000110254.2"; transcript_support_level "5"; mgi_id "MGI:95454"; tag "basic"; tag "exp_conf"; havana_gene "OTTMUSG00000011450.1"; havana_transcript "OTTMUST00000027090.1";
chr2	HAVANA	exon	20748270	20749102	0	+	.	gene_id "ENSMUSG00000036617.18"; transcript_id "ENSMUST00000114606.8"; gene_type "protein_coding"; gene_name "Etl4"; transcript_type "protein_coding"; transcript_name "Etl4-204"; exon_number 2; exon_id "ENSMUSE00001345731.2"; level 2; protein_id "ENSMUSP00000110253.2"; transcript_support_level "5"; mgi_id "MGI:95454"; tag "basic"; havana_gene "OTTMUSG00000011450.1"; havana_transcript "OTTMUST00000027091.1";
chr2	HAVANA	CDS	20748270	20749102	0	+	0	gene_id "ENSMUSG00000036617.18"; transcript_id "ENSMUST00000114606.8"; gene_type "protein_coding"; gene_name "Etl4"; transcript_type "protein_coding"; transcript_name "Etl4-204"; exon_number 2; exon_id "ENSMUSE00001345731.2"; level 2; protein_id "ENSMUSP00000110253.2"; transcript_support_level "5"; mgi_id "MGI:95454"; tag "basic"; havana_gene "OTTMUSG00000011450.1"; havana_transcript "OTTMUST00000027091.1";
chr2	HAVANA	exon	20748270	20749102	0	+	.	gene_id "ENSMUSG00000036617.18"; transcript_id "ENSMUST00000114608.3"; gene_type "protein_coding"; gene_name "Etl4"; transcript_type "protein_coding"; transcript_name "Etl4-206"; exon_number 2; exon_id "ENSMUSE00001345731.2"; level 2; protein_id "ENSMUSP00000110255.2"; transcript_support_level "5"; mgi_id "MGI:95454"; tag "basic"; havana_gene "OTTMUSG00000011450.1"; havana_transcript "OTTMUST00000027092.1";
chr2	HAVANA	CDS	20748270	20749102	0	+	0	gene_id "ENSMUSG00000036617.18"; transcript_id "ENSMUST00000114608.3"; gene_type "protein_coding"; gene_name "Etl4"; transcript_type "protein_coding"; transcript_name "Etl4-206"; exon_number 2; exon_id "ENSMUSE00001345731.2"; level 2; protein_id "ENSMUSP00000110255.2"; transcript_support_level "5"; mgi_id "MGI:95454"; tag "basic"; havana_gene "OTTMUSG00000011450.1"; havana_transcript "OTTMUST00000027092.1";
chr2	ENSEMBL_gcm37	exon	20748270	20749102	73.3265868833294	+	.	gene_id "ENSMUSG00000036617.18"; transcript_id "ENSMUSG00000036617.18_tx_2"; exon_id "chr2_20748270_20749102_+"; exonnum "8"; txlen "5631";
chr2	ENSEMBL_gcm37	exon	20748270	20749102	12.8712770514249	+	.	gene_id "ENSMUSG00000036617.18"; transcript_id "ENSMUSG00000036617.18_tx_28"; exon_id "chr2_20748270_20749102_+"; exonnum "8"; txlen "7308";
chr2	ENSEMBL_gcm37	exon	20748270	20749102	9.61577152940242	+	.	gene_id "ENSMUSG00000036617.18"; transcript_id "ENSMUSG00000036617.18_tx_31"; exon_id "chr2_20748270_20749102_+"; exonnum "8"; txlen "5526";
chr2	ENSEMBL_gcm37	exon	20748270	20749102	5.77494633711994	+	.	gene_id "ENSMUSG00000036617.18"; transcript_id "ENSMUSG00000036617.18_tx_40"; exon_id "chr2_20748270_20749102_+"; exonnum "8"; txlen "7203";
chr2	ENSEMBL_gcm37	exon	20748270	20749102	5.50745670378669	+	.	gene_id "ENSMUSG00000036617.18"; transcript_id "ENSMUSG00000036617.18_tx_41"; exon_id "chr2_20748270_20749102_+"; exonnum "8"; txlen "7428";
chr2	ENSEMBL_gcm37	exon	20748270	20749102	5.4082298718037	+	.	gene_id "ENSMUSG00000036617.18"; transcript_id "ENSMUSG00000036617.18_tx_43"; exon_id "chr2_20748270_20749102_+"; exonnum "8"; txlen "7323";
chr2	ENSEMBL_gcm37	exon	20748270	20749102	2.71445263312486	+	.	gene_id "ENSMUSG00000036617.18"; transcript_id "ENSMUSG00000036617.18_tx_53"; exon_id "chr2_20748270_20749102_+"; exonnum "5"; txlen "6790";
chr2	ENSEMBL_gcm37	exon	20748270	20749102	0.0151642725727466	+	.	gene_id "ENSMUSG00000036617.18"; transcript_id "ENSMUSG00000036617.18_tx_55"; exon_id "chr2_20748270_20749102_+"; exonnum "9"; txlen "7509";
chr2	HAVANA	CDS	20748270	20749103	0	+	0	gene_id "ENSMUSG00000036617.18"; transcript_id "ENSMUST00000114610.8"; gene_type "protein_coding"; gene_name "Etl4"; transcript_type "protein_coding"; transcript_name "Etl4-207"; exon_number 8; exon_id "ENSMUSE00000699935.2"; level 2; protein_id "ENSMUSP00000110257.2"; transcript_support_level "1"; mgi_id "MGI:95454"; tag "basic"; tag "appris_alternative_2"; havana_gene "OTTMUSG00000011450.1"; havana_transcript "OTTMUST00000027085.1";
chr2	HAVANA	exon	20748270	20749627	0	+	.	gene_id "ENSMUSG00000036617.18"; transcript_id "ENSMUST00000114610.8"; gene_type "protein_coding"; gene_name "Etl4"; transcript_type "protein_coding"; transcript_name "Etl4-207"; exon_number 8; exon_id "ENSMUSE00000699935.2"; level 2; protein_id "ENSMUSP00000110257.2"; transcript_support_level "1"; mgi_id "MGI:95454"; tag "basic"; tag "appris_alternative_2"; havana_gene "OTTMUSG00000011450.1"; havana_transcript "OTTMUST00000027085.1";
chr2	HAVANA	stop_codon	20749104	20749106	0	+	0	gene_id "ENSMUSG00000036617.18"; transcript_id "ENSMUST00000114610.8"; gene_type "protein_coding"; gene_name "Etl4"; transcript_type "protein_coding"; transcript_name "Etl4-207"; exon_number 8; exon_id "ENSMUSE00000699935.2"; level 2; protein_id "ENSMUSP00000110257.2"; transcript_support_level "1"; mgi_id "MGI:95454"; tag "basic"; tag "appris_alternative_2"; havana_gene "OTTMUSG00000011450.1"; havana_transcript "OTTMUST00000027085.1";
chr2	HAVANA	UTR	20749104	20749627	0	+	.	gene_id "ENSMUSG00000036617.18"; transcript_id "ENSMUST00000114610.8"; gene_type "protein_coding"; gene_name "Etl4"; transcript_type "protein_coding"; transcript_name "Etl4-207"; exon_number 8; exon_id "ENSMUSE00000699935.2"; level 2; protein_id "ENSMUSP00000110257.2"; transcript_support_level "1"; mgi_id "MGI:95454"; tag "basic"; tag "appris_alternative_2"; havana_gene "OTTMUSG00000011450.1"; havana_transcript "OTTMUST00000027085.1";
chr2	ENSEMBL	exon	20764358	20764462	0	+	.	gene_id "ENSMUSG00000036617.18"; transcript_id "ENSMUST00000114627.8"; gene_type "protein_coding"; gene_name "Etl4"; transcript_type "protein_coding"; transcript_name "Etl4-209"; exon_number 8; exon_id "ENSMUSE00000647335.2"; level 3; protein_id "ENSMUSP00000110274.2"; transcript_support_level "5"; mgi_id "MGI:95454"; tag "basic"; tag "Ensembl_canonical"; tag "GENCODE_Primary"; tag "appris_alternative_2"; tag "CCDS"; ccdsid "CCDS38053.1"; havana_gene "OTTMUSG00000011450.1";
chr2	ENSEMBL	CDS	20764358	20764462	0	+	1	gene_id "ENSMUSG00000036617.18"; transcript_id "ENSMUST00000114627.8"; gene_type "protein_coding"; gene_name "Etl4"; transcript_type "protein_coding"; transcript_name "Etl4-209"; exon_number 8; exon_id "ENSMUSE00000647335.2"; level 3; protein_id "ENSMUSP00000110274.2"; transcript_support_level "5"; mgi_id "MGI:95454"; tag "basic"; tag "Ensembl_canonical"; tag "GENCODE_Primary"; tag "appris_alternative_2"; tag "CCDS"; ccdsid "CCDS38053.1"; havana_gene "OTTMUSG00000011450.1";
chr2	HAVANA	exon	20764358	20764462	0	+	.	gene_id "ENSMUSG00000036617.18"; transcript_id "ENSMUST00000114604.9"; gene_type "protein_coding"; gene_name "Etl4"; transcript_type "protein_coding"; transcript_name "Etl4-203"; exon_number 7; exon_id "ENSMUSE00000647335.2"; level 2; protein_id "ENSMUSP00000110251.3"; transcript_support_level "1"; mgi_id "MGI:95454"; tag "basic"; tag "appris_alternative_2"; tag "CCDS"; ccdsid "CCDS50509.1"; havana_gene "OTTMUSG00000011450.1"; havana_transcript "OTTMUST00000094730.1";
chr2	HAVANA	CDS	20764358	20764462	0	+	1	gene_id "ENSMUSG00000036617.18"; transcript_id "ENSMUST00000114604.9"; gene_type "protein_coding"; gene_name "Etl4"; transcript_type "protein_coding"; transcript_name "Etl4-203"; exon_number 7; exon_id "ENSMUSE00000647335.2"; level 2; protein_id "ENSMUSP00000110251.3"; transcript_support_level "1"; mgi_id "MGI:95454"; tag "basic"; tag "appris_alternative_2"; tag "CCDS"; ccdsid "CCDS50509.1"; havana_gene "OTTMUSG00000011450.1"; havana_transcript "OTTMUST00000094730.1";
chr2	HAVANA	exon	20764358	20764462	0	+	.	gene_id "ENSMUSG00000036617.18"; transcript_id "ENSMUST00000066509.10"; gene_type "protein_coding"; gene_name "Etl4"; transcript_type "protein_coding"; transcript_name "Etl4-202"; exon_number 7; exon_id "ENSMUSE00000647335.2"; level 2; protein_id "ENSMUSP00000066170.4"; transcript_support_level "5"; mgi_id "MGI:95454"; tag "basic"; tag "appris_alternative_2"; havana_gene "OTTMUSG00000011450.1"; havana_transcript "OTTMUST00000026842.1";
chr2	HAVANA	CDS	20764358	20764462	0	+	1	gene_id "ENSMUSG00000036617.18"; transcript_id "ENSMUST00000066509.10"; gene_type "protein_coding"; gene_name "Etl4"; transcript_type "protein_coding"; transcript_name "Etl4-202"; exon_number 7; exon_id "ENSMUSE00000647335.2"; level 2; protein_id "ENSMUSP00000066170.4"; transcript_support_level "5"; mgi_id "MGI:95454"; tag "basic"; tag "appris_alternative_2"; havana_gene "OTTMUSG00000011450.1"; havana_transcript "OTTMUST00000026842.1";
chr2	ENSEMBL_gcm37	exon	20764358	20764462	73.3265868833294	+	.	gene_id "ENSMUSG00000036617.18"; transcript_id "ENSMUSG00000036617.18_tx_2"; exon_id "chr2_20764358_20764462_+"; exonnum "9"; txlen "5631";
chr2	ENSEMBL_gcm37	exon	20764358	20764462	12.8712770514249	+	.	gene_id "ENSMUSG00000036617.18"; transcript_id "ENSMUSG00000036617.18_tx_28"; exon_id "chr2_20764358_20764462_+"; exonnum "9"; txlen "7308";
chr2	ENSEMBL_gcm37	exon	20764358	20764462	5.50745670378669	+	.	gene_id "ENSMUSG00000036617.18"; transcript_id "ENSMUSG00000036617.18_tx_41"; exon_id "chr2_20764358_20764462_+"; exonnum "9"; txlen "7428";
chr2	ENSEMBL_gcm37	exon	20764358	20764462	0.0151642725727466	+	.	gene_id "ENSMUSG00000036617.18"; transcript_id "ENSMUSG00000036617.18_tx_55"; exon_id "chr2_20764358_20764462_+"; exonnum "10"; txlen "7509";
chr2	ENSEMBL	exon	20765026	20765075	0	+	.	gene_id "ENSMUSG00000036617.18"; transcript_id "ENSMUST00000114627.8"; gene_type "protein_coding"; gene_name "Etl4"; transcript_type "protein_coding"; transcript_name "Etl4-209"; exon_number 9; exon_id "ENSMUSE00001238476.2"; level 3; protein_id "ENSMUSP00000110274.2"; transcript_support_level "5"; mgi_id "MGI:95454"; tag "basic"; tag "Ensembl_canonical"; tag "GENCODE_Primary"; tag "appris_alternative_2"; tag "CCDS"; ccdsid "CCDS38053.1"; havana_gene "OTTMUSG00000011450.1";
chr2	ENSEMBL	CDS	20765026	20765075	0	+	1	gene_id "ENSMUSG00000036617.18"; transcript_id "ENSMUST00000114627.8"; gene_type "protein_coding"; gene_name "Etl4"; transcript_type "protein_coding"; transcript_name "Etl4-209"; exon_number 9; exon_id "ENSMUSE00001238476.2"; level 3; protein_id "ENSMUSP00000110274.2"; transcript_support_level "5"; mgi_id "MGI:95454"; tag "basic"; tag "Ensembl_canonical"; tag "GENCODE_Primary"; tag "appris_alternative_2"; tag "CCDS"; ccdsid "CCDS38053.1"; havana_gene "OTTMUSG00000011450.1";
chr2	HAVANA	exon	20765026	20765075	0	+	.	gene_id "ENSMUSG00000036617.18"; transcript_id "ENSMUST00000045555.11"; gene_type "protein_coding"; gene_name "Etl4"; transcript_type "protein_coding"; transcript_name "Etl4-201"; exon_number 8; exon_id "ENSMUSE00001238476.2"; level 2; protein_id "ENSMUSP00000041431.5"; transcript_support_level "1"; mgi_id "MGI:95454"; tag "basic"; tag "appris_principal_2"; tag "CCDS"; ccdsid "CCDS50511.1"; havana_gene "OTTMUSG00000011450.1"; havana_transcript "OTTMUST00000026794.1";
chr2	HAVANA	CDS	20765026	20765075	0	+	1	gene_id "ENSMUSG00000036617.18"; transcript_id "ENSMUST00000045555.11"; gene_type "protein_coding"; gene_name "Etl4"; transcript_type "protein_coding"; transcript_name "Etl4-201"; exon_number 8; exon_id "ENSMUSE00001238476.2"; level 2; protein_id "ENSMUSP00000041431.5"; transcript_support_level "1"; mgi_id "MGI:95454"; tag "basic"; tag "appris_principal_2"; tag "CCDS"; ccdsid "CCDS50511.1"; havana_gene "OTTMUSG00000011450.1"; havana_transcript "OTTMUST00000026794.1";
chr2	HAVANA	exon	20765026	20765075	0	+	.	gene_id "ENSMUSG00000036617.18"; transcript_id "ENSMUST00000114614.8"; gene_type "protein_coding"; gene_name "Etl4"; transcript_type "protein_coding"; transcript_name "Etl4-208"; exon_number 8; exon_id "ENSMUSE00001238476.2"; level 2; protein_id "ENSMUSP00000110261.2"; transcript_support_level "1"; mgi_id "MGI:95454"; tag "basic"; tag "appris_alternative_2"; tag "CCDS"; ccdsid "CCDS50510.1"; havana_gene "OTTMUSG00000011450.1"; havana_transcript "OTTMUST00000026840.1";
chr2	HAVANA	CDS	20765026	20765075	0	+	1	gene_id "ENSMUSG00000036617.18"; transcript_id "ENSMUST00000114614.8"; gene_type "protein_coding"; gene_name "Etl4"; transcript_type "protein_coding"; transcript_name "Etl4-208"; exon_number 8; exon_id "ENSMUSE00001238476.2"; level 2; protein_id "ENSMUSP00000110261.2"; transcript_support_level "1"; mgi_id "MGI:95454"; tag "basic"; tag "appris_alternative_2"; tag "CCDS"; ccdsid "CCDS50510.1"; havana_gene "OTTMUSG00000011450.1"; havana_transcript "OTTMUST00000026840.1";
chr2	HAVANA	exon	20765026	20765075	0	+	.	gene_id "ENSMUSG00000036617.18"; transcript_id "ENSMUST00000114604.9"; gene_type "protein_coding"; gene_name "Etl4"; transcript_type "protein_coding"; transcript_name "Etl4-203"; exon_number 8; exon_id "ENSMUSE00001238476.2"; level 2; protein_id "ENSMUSP00000110251.3"; transcript_support_level "1"; mgi_id "MGI:95454"; tag "basic"; tag "appris_alternative_2"; tag "CCDS"; ccdsid "CCDS50509.1"; havana_gene "OTTMUSG00000011450.1"; havana_transcript "OTTMUST00000094730.1";
chr2	HAVANA	CDS	20765026	20765075	0	+	1	gene_id "ENSMUSG00000036617.18"; transcript_id "ENSMUST00000114604.9"; gene_type "protein_coding"; gene_name "Etl4"; transcript_type "protein_coding"; transcript_name "Etl4-203"; exon_number 8; exon_id "ENSMUSE00001238476.2"; level 2; protein_id "ENSMUSP00000110251.3"; transcript_support_level "1"; mgi_id "MGI:95454"; tag "basic"; tag "appris_alternative_2"; tag "CCDS"; ccdsid "CCDS50509.1"; havana_gene "OTTMUSG00000011450.1"; havana_transcript "OTTMUST00000094730.1";
chr2	HAVANA	exon	20765026	20765075	0	+	.	gene_id "ENSMUSG00000036617.18"; transcript_id "ENSMUST00000066509.10"; gene_type "protein_coding"; gene_name "Etl4"; transcript_type "protein_coding"; transcript_name "Etl4-202"; exon_number 8; exon_id "ENSMUSE00001238476.2"; level 2; protein_id "ENSMUSP00000066170.4"; transcript_support_level "5"; mgi_id "MGI:95454"; tag "basic"; tag "appris_alternative_2"; havana_gene "OTTMUSG00000011450.1"; havana_transcript "OTTMUST00000026842.1";
chr2	HAVANA	CDS	20765026	20765075	0	+	1	gene_id "ENSMUSG00000036617.18"; transcript_id "ENSMUST00000066509.10"; gene_type "protein_coding"; gene_name "Etl4"; transcript_type "protein_coding"; transcript_name "Etl4-202"; exon_number 8; exon_id "ENSMUSE00001238476.2"; level 2; protein_id "ENSMUSP00000066170.4"; transcript_support_level "5"; mgi_id "MGI:95454"; tag "basic"; tag "appris_alternative_2"; havana_gene "OTTMUSG00000011450.1"; havana_transcript "OTTMUST00000026842.1";
chr2	HAVANA	exon	20765026	20765075	0	+	.	gene_id "ENSMUSG00000036617.18"; transcript_id "ENSMUST00000146488.8"; gene_type "protein_coding"; gene_name "Etl4"; transcript_type "retained_intron"; transcript_name "Etl4-217"; exon_number 3; exon_id "ENSMUSE00001300212.2"; level 2; transcript_support_level "1"; mgi_id "MGI:95454"; havana_gene "OTTMUSG00000011450.1"; havana_transcript "OTTMUST00000027089.1";
chr2	HAVANA	exon	20765026	20765075	0	+	.	gene_id "ENSMUSG00000036617.18"; transcript_id "ENSMUST00000125772.2"; gene_type "protein_coding"; gene_name "Etl4"; transcript_type "retained_intron"; transcript_name "Etl4-212"; exon_number 3; exon_id "ENSMUSE00001300212.2"; level 2; transcript_support_level "5"; mgi_id "MGI:95454"; havana_gene "OTTMUSG00000011450.1"; havana_transcript "OTTMUST00000027088.1";
chr2	HAVANA	exon	20765026	20765075	0	+	.	gene_id "ENSMUSG00000036617.18"; transcript_id "ENSMUST00000114607.8"; gene_type "protein_coding"; gene_name "Etl4"; transcript_type "protein_coding"; transcript_name "Etl4-205"; exon_number 3; exon_id "ENSMUSE00001238476.2"; level 1; protein_id "ENSMUSP00000110254.2"; transcript_support_level "5"; mgi_id "MGI:95454"; tag "basic"; tag "exp_conf"; havana_gene "OTTMUSG00000011450.1"; havana_transcript "OTTMUST00000027090.1";
chr2	HAVANA	CDS	20765026	20765075	0	+	1	gene_id "ENSMUSG00000036617.18"; transcript_id "ENSMUST00000114607.8"; gene_type "protein_coding"; gene_name "Etl4"; transcript_type "protein_coding"; transcript_name "Etl4-205"; exon_number 3; exon_id "ENSMUSE00001238476.2"; level 1; protein_id "ENSMUSP00000110254.2"; transcript_support_level "5"; mgi_id "MGI:95454"; tag "basic"; tag "exp_conf"; havana_gene "OTTMUSG00000011450.1"; havana_transcript "OTTMUST00000027090.1";
chr2	HAVANA	exon	20765026	20765075	0	+	.	gene_id "ENSMUSG00000036617.18"; transcript_id "ENSMUST00000114606.8"; gene_type "protein_coding"; gene_name "Etl4"; transcript_type "protein_coding"; transcript_name "Etl4-204"; exon_number 3; exon_id "ENSMUSE00001238476.2"; level 2; protein_id "ENSMUSP00000110253.2"; transcript_support_level "5"; mgi_id "MGI:95454"; tag "basic"; havana_gene "OTTMUSG00000011450.1"; havana_transcript "OTTMUST00000027091.1";
chr2	HAVANA	CDS	20765026	20765075	0	+	1	gene_id "ENSMUSG00000036617.18"; transcript_id "ENSMUST00000114606.8"; gene_type "protein_coding"; gene_name "Etl4"; transcript_type "protein_coding"; transcript_name "Etl4-204"; exon_number 3; exon_id "ENSMUSE00001238476.2"; level 2; protein_id "ENSMUSP00000110253.2"; transcript_support_level "5"; mgi_id "MGI:95454"; tag "basic"; havana_gene "OTTMUSG00000011450.1"; havana_transcript "OTTMUST00000027091.1";
chr2	HAVANA	exon	20765026	20765075	0	+	.	gene_id "ENSMUSG00000036617.18"; transcript_id "ENSMUST00000114608.3"; gene_type "protein_coding"; gene_name "Etl4"; transcript_type "protein_coding"; transcript_name "Etl4-206"; exon_number 3; exon_id "ENSMUSE00001238476.2"; level 2; protein_id "ENSMUSP00000110255.2"; transcript_support_level "5"; mgi_id "MGI:95454"; tag "basic"; havana_gene "OTTMUSG00000011450.1"; havana_transcript "OTTMUST00000027092.1";
chr2	HAVANA	CDS	20765026	20765075	0	+	1	gene_id "ENSMUSG00000036617.18"; transcript_id "ENSMUST00000114608.3"; gene_type "protein_coding"; gene_name "Etl4"; transcript_type "protein_coding"; transcript_name "Etl4-206"; exon_number 3; exon_id "ENSMUSE00001238476.2"; level 2; protein_id "ENSMUSP00000110255.2"; transcript_support_level "5"; mgi_id "MGI:95454"; tag "basic"; havana_gene "OTTMUSG00000011450.1"; havana_transcript "OTTMUST00000027092.1";
chr2	ENSEMBL_gcm37	exon	20765026	20765075	73.3265868833294	+	.	gene_id "ENSMUSG00000036617.18"; transcript_id "ENSMUSG00000036617.18_tx_2"; exon_id "chr2_20765026_20765075_+"; exonnum "10"; txlen "5631";
chr2	ENSEMBL_gcm37	exon	20765026	20765075	12.8712770514249	+	.	gene_id "ENSMUSG00000036617.18"; transcript_id "ENSMUSG00000036617.18_tx_28"; exon_id "chr2_20765026_20765075_+"; exonnum "10"; txlen "7308";
chr2	ENSEMBL_gcm37	exon	20765026	20765075	9.61577152940242	+	.	gene_id "ENSMUSG00000036617.18"; transcript_id "ENSMUSG00000036617.18_tx_31"; exon_id "chr2_20765026_20765075_+"; exonnum "9"; txlen "5526";
chr2	ENSEMBL_gcm37	exon	20765026	20765075	5.77494633711994	+	.	gene_id "ENSMUSG00000036617.18"; transcript_id "ENSMUSG00000036617.18_tx_40"; exon_id "chr2_20765026_20765075_+"; exonnum "9"; txlen "7203";
chr2	ENSEMBL_gcm37	exon	20765026	20765075	5.50745670378669	+	.	gene_id "ENSMUSG00000036617.18"; transcript_id "ENSMUSG00000036617.18_tx_41"; exon_id "chr2_20765026_20765075_+"; exonnum "10"; txlen "7428";
chr2	ENSEMBL_gcm37	exon	20765026	20765075	5.4082298718037	+	.	gene_id "ENSMUSG00000036617.18"; transcript_id "ENSMUSG00000036617.18_tx_43"; exon_id "chr2_20765026_20765075_+"; exonnum "9"; txlen "7323";
chr2	ENSEMBL_gcm37	exon	20765026	20765075	2.71445263312486	+	.	gene_id "ENSMUSG00000036617.18"; transcript_id "ENSMUSG00000036617.18_tx_53"; exon_id "chr2_20765026_20765075_+"; exonnum "6"; txlen "6790";
chr2	ENSEMBL_gcm37	exon	20765026	20765075	0.0151642725727466	+	.	gene_id "ENSMUSG00000036617.18"; transcript_id "ENSMUSG00000036617.18_tx_55"; exon_id "chr2_20765026_20765075_+"; exonnum "11"; txlen "7509";
chr2	ENSEMBL	exon	20771256	20771422	0	+	.	gene_id "ENSMUSG00000036617.18"; transcript_id "ENSMUST00000114627.8"; gene_type "protein_coding"; gene_name "Etl4"; transcript_type "protein_coding"; transcript_name "Etl4-209"; exon_number 10; exon_id "ENSMUSE00001286781.2"; level 3; protein_id "ENSMUSP00000110274.2"; transcript_support_level "5"; mgi_id "MGI:95454"; tag "basic"; tag "Ensembl_canonical"; tag "GENCODE_Primary"; tag "appris_alternative_2"; tag "CCDS"; ccdsid "CCDS38053.1"; havana_gene "OTTMUSG00000011450.1";
chr2	ENSEMBL	CDS	20771256	20771422	0	+	2	gene_id "ENSMUSG00000036617.18"; transcript_id "ENSMUST00000114627.8"; gene_type "protein_coding"; gene_name "Etl4"; transcript_type "protein_coding"; transcript_name "Etl4-209"; exon_number 10; exon_id "ENSMUSE00001286781.2"; level 3; protein_id "ENSMUSP00000110274.2"; transcript_support_level "5"; mgi_id "MGI:95454"; tag "basic"; tag "Ensembl_canonical"; tag "GENCODE_Primary"; tag "appris_alternative_2"; tag "CCDS"; ccdsid "CCDS38053.1"; havana_gene "OTTMUSG00000011450.1";
chr2	HAVANA	exon	20771256	20771422	0	+	.	gene_id "ENSMUSG00000036617.18"; transcript_id "ENSMUST00000045555.11"; gene_type "protein_coding"; gene_name "Etl4"; transcript_type "protein_coding"; transcript_name "Etl4-201"; exon_number 9; exon_id "ENSMUSE00001286781.2"; level 2; protein_id "ENSMUSP00000041431.5"; transcript_support_level "1"; mgi_id "MGI:95454"; tag "basic"; tag "appris_principal_2"; tag "CCDS"; ccdsid "CCDS50511.1"; havana_gene "OTTMUSG00000011450.1"; havana_transcript "OTTMUST00000026794.1";
chr2	HAVANA	CDS	20771256	20771422	0	+	2	gene_id "ENSMUSG00000036617.18"; transcript_id "ENSMUST00000045555.11"; gene_type "protein_coding"; gene_name "Etl4"; transcript_type "protein_coding"; transcript_name "Etl4-201"; exon_number 9; exon_id "ENSMUSE00001286781.2"; level 2; protein_id "ENSMUSP00000041431.5"; transcript_support_level "1"; mgi_id "MGI:95454"; tag "basic"; tag "appris_principal_2"; tag "CCDS"; ccdsid "CCDS50511.1"; havana_gene "OTTMUSG00000011450.1"; havana_transcript "OTTMUST00000026794.1";
chr2	HAVANA	exon	20771256	20771422	0	+	.	gene_id "ENSMUSG00000036617.18"; transcript_id "ENSMUST00000114614.8"; gene_type "protein_coding"; gene_name "Etl4"; transcript_type "protein_coding"; transcript_name "Etl4-208"; exon_number 9; exon_id "ENSMUSE00001286781.2"; level 2; protein_id "ENSMUSP00000110261.2"; transcript_support_level "1"; mgi_id "MGI:95454"; tag "basic"; tag "appris_alternative_2"; tag "CCDS"; ccdsid "CCDS50510.1"; havana_gene "OTTMUSG00000011450.1"; havana_transcript "OTTMUST00000026840.1";
chr2	HAVANA	CDS	20771256	20771422	0	+	2	gene_id "ENSMUSG00000036617.18"; transcript_id "ENSMUST00000114614.8"; gene_type "protein_coding"; gene_name "Etl4"; transcript_type "protein_coding"; transcript_name "Etl4-208"; exon_number 9; exon_id "ENSMUSE00001286781.2"; level 2; protein_id "ENSMUSP00000110261.2"; transcript_support_level "1"; mgi_id "MGI:95454"; tag "basic"; tag "appris_alternative_2"; tag "CCDS"; ccdsid "CCDS50510.1"; havana_gene "OTTMUSG00000011450.1"; havana_transcript "OTTMUST00000026840.1";
chr2	HAVANA	exon	20771256	20771422	0	+	.	gene_id "ENSMUSG00000036617.18"; transcript_id "ENSMUST00000114604.9"; gene_type "protein_coding"; gene_name "Etl4"; transcript_type "protein_coding"; transcript_name "Etl4-203"; exon_number 9; exon_id "ENSMUSE00001286781.2"; level 2; protein_id "ENSMUSP00000110251.3"; transcript_support_level "1"; mgi_id "MGI:95454"; tag "basic"; tag "appris_alternative_2"; tag "CCDS"; ccdsid "CCDS50509.1"; havana_gene "OTTMUSG00000011450.1"; havana_transcript "OTTMUST00000094730.1";
chr2	HAVANA	CDS	20771256	20771422	0	+	2	gene_id "ENSMUSG00000036617.18"; transcript_id "ENSMUST00000114604.9"; gene_type "protein_coding"; gene_name "Etl4"; transcript_type "protein_coding"; transcript_name "Etl4-203"; exon_number 9; exon_id "ENSMUSE00001286781.2"; level 2; protein_id "ENSMUSP00000110251.3"; transcript_support_level "1"; mgi_id "MGI:95454"; tag "basic"; tag "appris_alternative_2"; tag "CCDS"; ccdsid "CCDS50509.1"; havana_gene "OTTMUSG00000011450.1"; havana_transcript "OTTMUST00000094730.1";
chr2	HAVANA	exon	20771256	20771422	0	+	.	gene_id "ENSMUSG00000036617.18"; transcript_id "ENSMUST00000066509.10"; gene_type "protein_coding"; gene_name "Etl4"; transcript_type "protein_coding"; transcript_name "Etl4-202"; exon_number 9; exon_id "ENSMUSE00001286781.2"; level 2; protein_id "ENSMUSP00000066170.4"; transcript_support_level "5"; mgi_id "MGI:95454"; tag "basic"; tag "appris_alternative_2"; havana_gene "OTTMUSG00000011450.1"; havana_transcript "OTTMUST00000026842.1";
chr2	HAVANA	CDS	20771256	20771422	0	+	2	gene_id "ENSMUSG00000036617.18"; transcript_id "ENSMUST00000066509.10"; gene_type "protein_coding"; gene_name "Etl4"; transcript_type "protein_coding"; transcript_name "Etl4-202"; exon_number 9; exon_id "ENSMUSE00001286781.2"; level 2; protein_id "ENSMUSP00000066170.4"; transcript_support_level "5"; mgi_id "MGI:95454"; tag "basic"; tag "appris_alternative_2"; havana_gene "OTTMUSG00000011450.1"; havana_transcript "OTTMUST00000026842.1";
chr2	HAVANA	exon	20771256	20771422	0	+	.	gene_id "ENSMUSG00000036617.18"; transcript_id "ENSMUST00000146488.8"; gene_type "protein_coding"; gene_name "Etl4"; transcript_type "retained_intron"; transcript_name "Etl4-217"; exon_number 4; exon_id "ENSMUSE00001249388.2"; level 2; transcript_support_level "1"; mgi_id "MGI:95454"; havana_gene "OTTMUSG00000011450.1"; havana_transcript "OTTMUST00000027089.1";
chr2	HAVANA	exon	20771256	20771422	0	+	.	gene_id "ENSMUSG00000036617.18"; transcript_id "ENSMUST00000125772.2"; gene_type "protein_coding"; gene_name "Etl4"; transcript_type "retained_intron"; transcript_name "Etl4-212"; exon_number 4; exon_id "ENSMUSE00001249388.2"; level 2; transcript_support_level "5"; mgi_id "MGI:95454"; havana_gene "OTTMUSG00000011450.1"; havana_transcript "OTTMUST00000027088.1";
chr2	HAVANA	exon	20771256	20771422	0	+	.	gene_id "ENSMUSG00000036617.18"; transcript_id "ENSMUST00000114607.8"; gene_type "protein_coding"; gene_name "Etl4"; transcript_type "protein_coding"; transcript_name "Etl4-205"; exon_number 4; exon_id "ENSMUSE00001286781.2"; level 1; protein_id "ENSMUSP00000110254.2"; transcript_support_level "5"; mgi_id "MGI:95454"; tag "basic"; tag "exp_conf"; havana_gene "OTTMUSG00000011450.1"; havana_transcript "OTTMUST00000027090.1";
chr2	HAVANA	CDS	20771256	20771422	0	+	2	gene_id "ENSMUSG00000036617.18"; transcript_id "ENSMUST00000114607.8"; gene_type "protein_coding"; gene_name "Etl4"; transcript_type "protein_coding"; transcript_name "Etl4-205"; exon_number 4; exon_id "ENSMUSE00001286781.2"; level 1; protein_id "ENSMUSP00000110254.2"; transcript_support_level "5"; mgi_id "MGI:95454"; tag "basic"; tag "exp_conf"; havana_gene "OTTMUSG00000011450.1"; havana_transcript "OTTMUST00000027090.1";
chr2	HAVANA	exon	20771256	20771422	0	+	.	gene_id "ENSMUSG00000036617.18"; transcript_id "ENSMUST00000114606.8"; gene_type "protein_coding"; gene_name "Etl4"; transcript_type "protein_coding"; transcript_name "Etl4-204"; exon_number 4; exon_id "ENSMUSE00001286781.2"; level 2; protein_id "ENSMUSP00000110253.2"; transcript_support_level "5"; mgi_id "MGI:95454"; tag "basic"; havana_gene "OTTMUSG00000011450.1"; havana_transcript "OTTMUST00000027091.1";
chr2	HAVANA	CDS	20771256	20771422	0	+	2	gene_id "ENSMUSG00000036617.18"; transcript_id "ENSMUST00000114606.8"; gene_type "protein_coding"; gene_name "Etl4"; transcript_type "protein_coding"; transcript_name "Etl4-204"; exon_number 4; exon_id "ENSMUSE00001286781.2"; level 2; protein_id "ENSMUSP00000110253.2"; transcript_support_level "5"; mgi_id "MGI:95454"; tag "basic"; havana_gene "OTTMUSG00000011450.1"; havana_transcript "OTTMUST00000027091.1";
chr2	HAVANA	exon	20771256	20771422	0	+	.	gene_id "ENSMUSG00000036617.18"; transcript_id "ENSMUST00000114608.3"; gene_type "protein_coding"; gene_name "Etl4"; transcript_type "protein_coding"; transcript_name "Etl4-206"; exon_number 4; exon_id "ENSMUSE00001286781.2"; level 2; protein_id "ENSMUSP00000110255.2"; transcript_support_level "5"; mgi_id "MGI:95454"; tag "basic"; havana_gene "OTTMUSG00000011450.1"; havana_transcript "OTTMUST00000027092.1";
chr2	HAVANA	CDS	20771256	20771422	0	+	2	gene_id "ENSMUSG00000036617.18"; transcript_id "ENSMUST00000114608.3"; gene_type "protein_coding"; gene_name "Etl4"; transcript_type "protein_coding"; transcript_name "Etl4-206"; exon_number 4; exon_id "ENSMUSE00001286781.2"; level 2; protein_id "ENSMUSP00000110255.2"; transcript_support_level "5"; mgi_id "MGI:95454"; tag "basic"; havana_gene "OTTMUSG00000011450.1"; havana_transcript "OTTMUST00000027092.1";
chr2	ENSEMBL_gcm37	exon	20771256	20771422	73.3265868833294	+	.	gene_id "ENSMUSG00000036617.18"; transcript_id "ENSMUSG00000036617.18_tx_2"; exon_id "chr2_20771256_20771422_+"; exonnum "11"; txlen "5631";
chr2	ENSEMBL_gcm37	exon	20771256	20771422	12.8712770514249	+	.	gene_id "ENSMUSG00000036617.18"; transcript_id "ENSMUSG00000036617.18_tx_28"; exon_id "chr2_20771256_20771422_+"; exonnum "11"; txlen "7308";
chr2	ENSEMBL_gcm37	exon	20771256	20771422	9.61577152940242	+	.	gene_id "ENSMUSG00000036617.18"; transcript_id "ENSMUSG00000036617.18_tx_31"; exon_id "chr2_20771256_20771422_+"; exonnum "10"; txlen "5526";
chr2	ENSEMBL_gcm37	exon	20771256	20771422	5.77494633711994	+	.	gene_id "ENSMUSG00000036617.18"; transcript_id "ENSMUSG00000036617.18_tx_40"; exon_id "chr2_20771256_20771422_+"; exonnum "10"; txlen "7203";
chr2	ENSEMBL_gcm37	exon	20771256	20771422	5.50745670378669	+	.	gene_id "ENSMUSG00000036617.18"; transcript_id "ENSMUSG00000036617.18_tx_41"; exon_id "chr2_20771256_20771422_+"; exonnum "11"; txlen "7428";
chr2	ENSEMBL_gcm37	exon	20771256	20771422	5.4082298718037	+	.	gene_id "ENSMUSG00000036617.18"; transcript_id "ENSMUSG00000036617.18_tx_43"; exon_id "chr2_20771256_20771422_+"; exonnum "10"; txlen "7323";
chr2	ENSEMBL_gcm37	exon	20771256	20771422	2.71445263312486	+	.	gene_id "ENSMUSG00000036617.18"; transcript_id "ENSMUSG00000036617.18_tx_53"; exon_id "chr2_20771256_20771422_+"; exonnum "7"; txlen "6790";
chr2	ENSEMBL_gcm37	exon	20771256	20771422	0.0151642725727466	+	.	gene_id "ENSMUSG00000036617.18"; transcript_id "ENSMUSG00000036617.18_tx_55"; exon_id "chr2_20771256_20771422_+"; exonnum "12"; txlen "7509";
chr2	ENSEMBL	exon	20782837	20783012	0	+	.	gene_id "ENSMUSG00000036617.18"; transcript_id "ENSMUST00000114627.8"; gene_type "protein_coding"; gene_name "Etl4"; transcript_type "protein_coding"; transcript_name "Etl4-209"; exon_number 11; exon_id "ENSMUSE00001220726.2"; level 3; protein_id "ENSMUSP00000110274.2"; transcript_support_level "5"; mgi_id "MGI:95454"; tag "basic"; tag "Ensembl_canonical"; tag "GENCODE_Primary"; tag "appris_alternative_2"; tag "CCDS"; ccdsid "CCDS38053.1"; havana_gene "OTTMUSG00000011450.1";
chr2	ENSEMBL	CDS	20782837	20783012	0	+	0	gene_id "ENSMUSG00000036617.18"; transcript_id "ENSMUST00000114627.8"; gene_type "protein_coding"; gene_name "Etl4"; transcript_type "protein_coding"; transcript_name "Etl4-209"; exon_number 11; exon_id "ENSMUSE00001220726.2"; level 3; protein_id "ENSMUSP00000110274.2"; transcript_support_level "5"; mgi_id "MGI:95454"; tag "basic"; tag "Ensembl_canonical"; tag "GENCODE_Primary"; tag "appris_alternative_2"; tag "CCDS"; ccdsid "CCDS38053.1"; havana_gene "OTTMUSG00000011450.1";
chr2	HAVANA	exon	20782837	20783012	0	+	.	gene_id "ENSMUSG00000036617.18"; transcript_id "ENSMUST00000045555.11"; gene_type "protein_coding"; gene_name "Etl4"; transcript_type "protein_coding"; transcript_name "Etl4-201"; exon_number 10; exon_id "ENSMUSE00001220726.2"; level 2; protein_id "ENSMUSP00000041431.5"; transcript_support_level "1"; mgi_id "MGI:95454"; tag "basic"; tag "appris_principal_2"; tag "CCDS"; ccdsid "CCDS50511.1"; havana_gene "OTTMUSG00000011450.1"; havana_transcript "OTTMUST00000026794.1";
chr2	HAVANA	CDS	20782837	20783012	0	+	0	gene_id "ENSMUSG00000036617.18"; transcript_id "ENSMUST00000045555.11"; gene_type "protein_coding"; gene_name "Etl4"; transcript_type "protein_coding"; transcript_name "Etl4-201"; exon_number 10; exon_id "ENSMUSE00001220726.2"; level 2; protein_id "ENSMUSP00000041431.5"; transcript_support_level "1"; mgi_id "MGI:95454"; tag "basic"; tag "appris_principal_2"; tag "CCDS"; ccdsid "CCDS50511.1"; havana_gene "OTTMUSG00000011450.1"; havana_transcript "OTTMUST00000026794.1";
chr2	HAVANA	exon	20782837	20783012	0	+	.	gene_id "ENSMUSG00000036617.18"; transcript_id "ENSMUST00000114614.8"; gene_type "protein_coding"; gene_name "Etl4"; transcript_type "protein_coding"; transcript_name "Etl4-208"; exon_number 10; exon_id "ENSMUSE00001220726.2"; level 2; protein_id "ENSMUSP00000110261.2"; transcript_support_level "1"; mgi_id "MGI:95454"; tag "basic"; tag "appris_alternative_2"; tag "CCDS"; ccdsid "CCDS50510.1"; havana_gene "OTTMUSG00000011450.1"; havana_transcript "OTTMUST00000026840.1";
chr2	HAVANA	CDS	20782837	20783012	0	+	0	gene_id "ENSMUSG00000036617.18"; transcript_id "ENSMUST00000114614.8"; gene_type "protein_coding"; gene_name "Etl4"; transcript_type "protein_coding"; transcript_name "Etl4-208"; exon_number 10; exon_id "ENSMUSE00001220726.2"; level 2; protein_id "ENSMUSP00000110261.2"; transcript_support_level "1"; mgi_id "MGI:95454"; tag "basic"; tag "appris_alternative_2"; tag "CCDS"; ccdsid "CCDS50510.1"; havana_gene "OTTMUSG00000011450.1"; havana_transcript "OTTMUST00000026840.1";
chr2	HAVANA	exon	20782837	20783012	0	+	.	gene_id "ENSMUSG00000036617.18"; transcript_id "ENSMUST00000114604.9"; gene_type "protein_coding"; gene_name "Etl4"; transcript_type "protein_coding"; transcript_name "Etl4-203"; exon_number 10; exon_id "ENSMUSE00001220726.2"; level 2; protein_id "ENSMUSP00000110251.3"; transcript_support_level "1"; mgi_id "MGI:95454"; tag "basic"; tag "appris_alternative_2"; tag "CCDS"; ccdsid "CCDS50509.1"; havana_gene "OTTMUSG00000011450.1"; havana_transcript "OTTMUST00000094730.1";
chr2	HAVANA	CDS	20782837	20783012	0	+	0	gene_id "ENSMUSG00000036617.18"; transcript_id "ENSMUST00000114604.9"; gene_type "protein_coding"; gene_name "Etl4"; transcript_type "protein_coding"; transcript_name "Etl4-203"; exon_number 10; exon_id "ENSMUSE00001220726.2"; level 2; protein_id "ENSMUSP00000110251.3"; transcript_support_level "1"; mgi_id "MGI:95454"; tag "basic"; tag "appris_alternative_2"; tag "CCDS"; ccdsid "CCDS50509.1"; havana_gene "OTTMUSG00000011450.1"; havana_transcript "OTTMUST00000094730.1";
chr2	HAVANA	exon	20782837	20783012	0	+	.	gene_id "ENSMUSG00000036617.18"; transcript_id "ENSMUST00000066509.10"; gene_type "protein_coding"; gene_name "Etl4"; transcript_type "protein_coding"; transcript_name "Etl4-202"; exon_number 10; exon_id "ENSMUSE00001220726.2"; level 2; protein_id "ENSMUSP00000066170.4"; transcript_support_level "5"; mgi_id "MGI:95454"; tag "basic"; tag "appris_alternative_2"; havana_gene "OTTMUSG00000011450.1"; havana_transcript "OTTMUST00000026842.1";
chr2	HAVANA	CDS	20782837	20783012	0	+	0	gene_id "ENSMUSG00000036617.18"; transcript_id "ENSMUST00000066509.10"; gene_type "protein_coding"; gene_name "Etl4"; transcript_type "protein_coding"; transcript_name "Etl4-202"; exon_number 10; exon_id "ENSMUSE00001220726.2"; level 2; protein_id "ENSMUSP00000066170.4"; transcript_support_level "5"; mgi_id "MGI:95454"; tag "basic"; tag "appris_alternative_2"; havana_gene "OTTMUSG00000011450.1"; havana_transcript "OTTMUST00000026842.1";
chr2	HAVANA	exon	20782837	20783012	0	+	.	gene_id "ENSMUSG00000036617.18"; transcript_id "ENSMUST00000146488.8"; gene_type "protein_coding"; gene_name "Etl4"; transcript_type "retained_intron"; transcript_name "Etl4-217"; exon_number 5; exon_id "ENSMUSE00001287729.2"; level 2; transcript_support_level "1"; mgi_id "MGI:95454"; havana_gene "OTTMUSG00000011450.1"; havana_transcript "OTTMUST00000027089.1";
chr2	HAVANA	exon	20782837	20783012	0	+	.	gene_id "ENSMUSG00000036617.18"; transcript_id "ENSMUST00000125772.2"; gene_type "protein_coding"; gene_name "Etl4"; transcript_type "retained_intron"; transcript_name "Etl4-212"; exon_number 5; exon_id "ENSMUSE00001287729.2"; level 2; transcript_support_level "5"; mgi_id "MGI:95454"; havana_gene "OTTMUSG00000011450.1"; havana_transcript "OTTMUST00000027088.1";
chr2	HAVANA	exon	20782837	20783012	0	+	.	gene_id "ENSMUSG00000036617.18"; transcript_id "ENSMUST00000114607.8"; gene_type "protein_coding"; gene_name "Etl4"; transcript_type "protein_coding"; transcript_name "Etl4-205"; exon_number 5; exon_id "ENSMUSE00001220726.2"; level 1; protein_id "ENSMUSP00000110254.2"; transcript_support_level "5"; mgi_id "MGI:95454"; tag "basic"; tag "exp_conf"; havana_gene "OTTMUSG00000011450.1"; havana_transcript "OTTMUST00000027090.1";
chr2	HAVANA	CDS	20782837	20783012	0	+	0	gene_id "ENSMUSG00000036617.18"; transcript_id "ENSMUST00000114607.8"; gene_type "protein_coding"; gene_name "Etl4"; transcript_type "protein_coding"; transcript_name "Etl4-205"; exon_number 5; exon_id "ENSMUSE00001220726.2"; level 1; protein_id "ENSMUSP00000110254.2"; transcript_support_level "5"; mgi_id "MGI:95454"; tag "basic"; tag "exp_conf"; havana_gene "OTTMUSG00000011450.1"; havana_transcript "OTTMUST00000027090.1";
chr2	HAVANA	exon	20782837	20783012	0	+	.	gene_id "ENSMUSG00000036617.18"; transcript_id "ENSMUST00000114606.8"; gene_type "protein_coding"; gene_name "Etl4"; transcript_type "protein_coding"; transcript_name "Etl4-204"; exon_number 5; exon_id "ENSMUSE00001220726.2"; level 2; protein_id "ENSMUSP00000110253.2"; transcript_support_level "5"; mgi_id "MGI:95454"; tag "basic"; havana_gene "OTTMUSG00000011450.1"; havana_transcript "OTTMUST00000027091.1";
chr2	HAVANA	CDS	20782837	20783012	0	+	0	gene_id "ENSMUSG00000036617.18"; transcript_id "ENSMUST00000114606.8"; gene_type "protein_coding"; gene_name "Etl4"; transcript_type "protein_coding"; transcript_name "Etl4-204"; exon_number 5; exon_id "ENSMUSE00001220726.2"; level 2; protein_id "ENSMUSP00000110253.2"; transcript_support_level "5"; mgi_id "MGI:95454"; tag "basic"; havana_gene "OTTMUSG00000011450.1"; havana_transcript "OTTMUST00000027091.1";
chr2	HAVANA	exon	20782837	20783012	0	+	.	gene_id "ENSMUSG00000036617.18"; transcript_id "ENSMUST00000114608.3"; gene_type "protein_coding"; gene_name "Etl4"; transcript_type "protein_coding"; transcript_name "Etl4-206"; exon_number 5; exon_id "ENSMUSE00001220726.2"; level 2; protein_id "ENSMUSP00000110255.2"; transcript_support_level "5"; mgi_id "MGI:95454"; tag "basic"; havana_gene "OTTMUSG00000011450.1"; havana_transcript "OTTMUST00000027092.1";
chr2	HAVANA	CDS	20782837	20783012	0	+	0	gene_id "ENSMUSG00000036617.18"; transcript_id "ENSMUST00000114608.3"; gene_type "protein_coding"; gene_name "Etl4"; transcript_type "protein_coding"; transcript_name "Etl4-206"; exon_number 5; exon_id "ENSMUSE00001220726.2"; level 2; protein_id "ENSMUSP00000110255.2"; transcript_support_level "5"; mgi_id "MGI:95454"; tag "basic"; havana_gene "OTTMUSG00000011450.1"; havana_transcript "OTTMUST00000027092.1";
chr2	ENSEMBL_gcm37	exon	20782837	20783012	73.3265868833294	+	.	gene_id "ENSMUSG00000036617.18"; transcript_id "ENSMUSG00000036617.18_tx_2"; exon_id "chr2_20782837_20783012_+"; exonnum "12"; txlen "5631";
chr2	ENSEMBL_gcm37	exon	20782837	20783012	12.8712770514249	+	.	gene_id "ENSMUSG00000036617.18"; transcript_id "ENSMUSG00000036617.18_tx_28"; exon_id "chr2_20782837_20783012_+"; exonnum "12"; txlen "7308";
chr2	ENSEMBL_gcm37	exon	20782837	20783012	9.61577152940242	+	.	gene_id "ENSMUSG00000036617.18"; transcript_id "ENSMUSG00000036617.18_tx_31"; exon_id "chr2_20782837_20783012_+"; exonnum "11"; txlen "5526";
chr2	ENSEMBL_gcm37	exon	20782837	20783012	5.77494633711994	+	.	gene_id "ENSMUSG00000036617.18"; transcript_id "ENSMUSG00000036617.18_tx_40"; exon_id "chr2_20782837_20783012_+"; exonnum "11"; txlen "7203";
chr2	ENSEMBL_gcm37	exon	20782837	20783012	5.50745670378669	+	.	gene_id "ENSMUSG00000036617.18"; transcript_id "ENSMUSG00000036617.18_tx_41"; exon_id "chr2_20782837_20783012_+"; exonnum "12"; txlen "7428";
chr2	ENSEMBL_gcm37	exon	20782837	20783012	5.4082298718037	+	.	gene_id "ENSMUSG00000036617.18"; transcript_id "ENSMUSG00000036617.18_tx_43"; exon_id "chr2_20782837_20783012_+"; exonnum "11"; txlen "7323";
chr2	ENSEMBL_gcm37	exon	20782837	20783012	2.71445263312486	+	.	gene_id "ENSMUSG00000036617.18"; transcript_id "ENSMUSG00000036617.18_tx_53"; exon_id "chr2_20782837_20783012_+"; exonnum "8"; txlen "6790";
chr2	ENSEMBL_gcm37	exon	20782837	20783012	0.0151642725727466	+	.	gene_id "ENSMUSG00000036617.18"; transcript_id "ENSMUSG00000036617.18_tx_55"; exon_id "chr2_20782837_20783012_+"; exonnum "13"; txlen "7509";
chr2	ENSEMBL	exon	20785753	20785883	0	+	.	gene_id "ENSMUSG00000036617.18"; transcript_id "ENSMUST00000114627.8"; gene_type "protein_coding"; gene_name "Etl4"; transcript_type "protein_coding"; transcript_name "Etl4-209"; exon_number 12; exon_id "ENSMUSE00001253321.2"; level 3; protein_id "ENSMUSP00000110274.2"; transcript_support_level "5"; mgi_id "MGI:95454"; tag "basic"; tag "Ensembl_canonical"; tag "GENCODE_Primary"; tag "appris_alternative_2"; tag "CCDS"; ccdsid "CCDS38053.1"; havana_gene "OTTMUSG00000011450.1";
chr2	ENSEMBL	CDS	20785753	20785883	0	+	1	gene_id "ENSMUSG00000036617.18"; transcript_id "ENSMUST00000114627.8"; gene_type "protein_coding"; gene_name "Etl4"; transcript_type "protein_coding"; transcript_name "Etl4-209"; exon_number 12; exon_id "ENSMUSE00001253321.2"; level 3; protein_id "ENSMUSP00000110274.2"; transcript_support_level "5"; mgi_id "MGI:95454"; tag "basic"; tag "Ensembl_canonical"; tag "GENCODE_Primary"; tag "appris_alternative_2"; tag "CCDS"; ccdsid "CCDS38053.1"; havana_gene "OTTMUSG00000011450.1";
chr2	HAVANA	exon	20785753	20785883	0	+	.	gene_id "ENSMUSG00000036617.18"; transcript_id "ENSMUST00000045555.11"; gene_type "protein_coding"; gene_name "Etl4"; transcript_type "protein_coding"; transcript_name "Etl4-201"; exon_number 11; exon_id "ENSMUSE00001253321.2"; level 2; protein_id "ENSMUSP00000041431.5"; transcript_support_level "1"; mgi_id "MGI:95454"; tag "basic"; tag "appris_principal_2"; tag "CCDS"; ccdsid "CCDS50511.1"; havana_gene "OTTMUSG00000011450.1"; havana_transcript "OTTMUST00000026794.1";
chr2	HAVANA	CDS	20785753	20785883	0	+	1	gene_id "ENSMUSG00000036617.18"; transcript_id "ENSMUST00000045555.11"; gene_type "protein_coding"; gene_name "Etl4"; transcript_type "protein_coding"; transcript_name "Etl4-201"; exon_number 11; exon_id "ENSMUSE00001253321.2"; level 2; protein_id "ENSMUSP00000041431.5"; transcript_support_level "1"; mgi_id "MGI:95454"; tag "basic"; tag "appris_principal_2"; tag "CCDS"; ccdsid "CCDS50511.1"; havana_gene "OTTMUSG00000011450.1"; havana_transcript "OTTMUST00000026794.1";
chr2	HAVANA	exon	20785753	20785883	0	+	.	gene_id "ENSMUSG00000036617.18"; transcript_id "ENSMUST00000114614.8"; gene_type "protein_coding"; gene_name "Etl4"; transcript_type "protein_coding"; transcript_name "Etl4-208"; exon_number 11; exon_id "ENSMUSE00001253321.2"; level 2; protein_id "ENSMUSP00000110261.2"; transcript_support_level "1"; mgi_id "MGI:95454"; tag "basic"; tag "appris_alternative_2"; tag "CCDS"; ccdsid "CCDS50510.1"; havana_gene "OTTMUSG00000011450.1"; havana_transcript "OTTMUST00000026840.1";
chr2	HAVANA	CDS	20785753	20785883	0	+	1	gene_id "ENSMUSG00000036617.18"; transcript_id "ENSMUST00000114614.8"; gene_type "protein_coding"; gene_name "Etl4"; transcript_type "protein_coding"; transcript_name "Etl4-208"; exon_number 11; exon_id "ENSMUSE00001253321.2"; level 2; protein_id "ENSMUSP00000110261.2"; transcript_support_level "1"; mgi_id "MGI:95454"; tag "basic"; tag "appris_alternative_2"; tag "CCDS"; ccdsid "CCDS50510.1"; havana_gene "OTTMUSG00000011450.1"; havana_transcript "OTTMUST00000026840.1";
chr2	HAVANA	exon	20785753	20785883	0	+	.	gene_id "ENSMUSG00000036617.18"; transcript_id "ENSMUST00000114604.9"; gene_type "protein_coding"; gene_name "Etl4"; transcript_type "protein_coding"; transcript_name "Etl4-203"; exon_number 11; exon_id "ENSMUSE00001253321.2"; level 2; protein_id "ENSMUSP00000110251.3"; transcript_support_level "1"; mgi_id "MGI:95454"; tag "basic"; tag "appris_alternative_2"; tag "CCDS"; ccdsid "CCDS50509.1"; havana_gene "OTTMUSG00000011450.1"; havana_transcript "OTTMUST00000094730.1";
chr2	HAVANA	CDS	20785753	20785883	0	+	1	gene_id "ENSMUSG00000036617.18"; transcript_id "ENSMUST00000114604.9"; gene_type "protein_coding"; gene_name "Etl4"; transcript_type "protein_coding"; transcript_name "Etl4-203"; exon_number 11; exon_id "ENSMUSE00001253321.2"; level 2; protein_id "ENSMUSP00000110251.3"; transcript_support_level "1"; mgi_id "MGI:95454"; tag "basic"; tag "appris_alternative_2"; tag "CCDS"; ccdsid "CCDS50509.1"; havana_gene "OTTMUSG00000011450.1"; havana_transcript "OTTMUST00000094730.1";
chr2	HAVANA	exon	20785753	20785883	0	+	.	gene_id "ENSMUSG00000036617.18"; transcript_id "ENSMUST00000066509.10"; gene_type "protein_coding"; gene_name "Etl4"; transcript_type "protein_coding"; transcript_name "Etl4-202"; exon_number 11; exon_id "ENSMUSE00001253321.2"; level 2; protein_id "ENSMUSP00000066170.4"; transcript_support_level "5"; mgi_id "MGI:95454"; tag "basic"; tag "appris_alternative_2"; havana_gene "OTTMUSG00000011450.1"; havana_transcript "OTTMUST00000026842.1";
chr2	HAVANA	CDS	20785753	20785883	0	+	1	gene_id "ENSMUSG00000036617.18"; transcript_id "ENSMUST00000066509.10"; gene_type "protein_coding"; gene_name "Etl4"; transcript_type "protein_coding"; transcript_name "Etl4-202"; exon_number 11; exon_id "ENSMUSE00001253321.2"; level 2; protein_id "ENSMUSP00000066170.4"; transcript_support_level "5"; mgi_id "MGI:95454"; tag "basic"; tag "appris_alternative_2"; havana_gene "OTTMUSG00000011450.1"; havana_transcript "OTTMUST00000026842.1";
chr2	HAVANA	exon	20785753	20785883	0	+	.	gene_id "ENSMUSG00000036617.18"; transcript_id "ENSMUST00000146488.8"; gene_type "protein_coding"; gene_name "Etl4"; transcript_type "retained_intron"; transcript_name "Etl4-217"; exon_number 6; exon_id "ENSMUSE00001277180.2"; level 2; transcript_support_level "1"; mgi_id "MGI:95454"; havana_gene "OTTMUSG00000011450.1"; havana_transcript "OTTMUST00000027089.1";
chr2	HAVANA	exon	20785753	20785883	0	+	.	gene_id "ENSMUSG00000036617.18"; transcript_id "ENSMUST00000125772.2"; gene_type "protein_coding"; gene_name "Etl4"; transcript_type "retained_intron"; transcript_name "Etl4-212"; exon_number 6; exon_id "ENSMUSE00001277180.2"; level 2; transcript_support_level "5"; mgi_id "MGI:95454"; havana_gene "OTTMUSG00000011450.1"; havana_transcript "OTTMUST00000027088.1";
chr2	HAVANA	exon	20785753	20785883	0	+	.	gene_id "ENSMUSG00000036617.18"; transcript_id "ENSMUST00000114607.8"; gene_type "protein_coding"; gene_name "Etl4"; transcript_type "protein_coding"; transcript_name "Etl4-205"; exon_number 6; exon_id "ENSMUSE00001253321.2"; level 1; protein_id "ENSMUSP00000110254.2"; transcript_support_level "5"; mgi_id "MGI:95454"; tag "basic"; tag "exp_conf"; havana_gene "OTTMUSG00000011450.1"; havana_transcript "OTTMUST00000027090.1";
chr2	HAVANA	CDS	20785753	20785883	0	+	1	gene_id "ENSMUSG00000036617.18"; transcript_id "ENSMUST00000114607.8"; gene_type "protein_coding"; gene_name "Etl4"; transcript_type "protein_coding"; transcript_name "Etl4-205"; exon_number 6; exon_id "ENSMUSE00001253321.2"; level 1; protein_id "ENSMUSP00000110254.2"; transcript_support_level "5"; mgi_id "MGI:95454"; tag "basic"; tag "exp_conf"; havana_gene "OTTMUSG00000011450.1"; havana_transcript "OTTMUST00000027090.1";
chr2	HAVANA	exon	20785753	20785883	0	+	.	gene_id "ENSMUSG00000036617.18"; transcript_id "ENSMUST00000114606.8"; gene_type "protein_coding"; gene_name "Etl4"; transcript_type "protein_coding"; transcript_name "Etl4-204"; exon_number 6; exon_id "ENSMUSE00001253321.2"; level 2; protein_id "ENSMUSP00000110253.2"; transcript_support_level "5"; mgi_id "MGI:95454"; tag "basic"; havana_gene "OTTMUSG00000011450.1"; havana_transcript "OTTMUST00000027091.1";
chr2	HAVANA	CDS	20785753	20785883	0	+	1	gene_id "ENSMUSG00000036617.18"; transcript_id "ENSMUST00000114606.8"; gene_type "protein_coding"; gene_name "Etl4"; transcript_type "protein_coding"; transcript_name "Etl4-204"; exon_number 6; exon_id "ENSMUSE00001253321.2"; level 2; protein_id "ENSMUSP00000110253.2"; transcript_support_level "5"; mgi_id "MGI:95454"; tag "basic"; havana_gene "OTTMUSG00000011450.1"; havana_transcript "OTTMUST00000027091.1";
chr2	HAVANA	exon	20785753	20785883	0	+	.	gene_id "ENSMUSG00000036617.18"; transcript_id "ENSMUST00000114608.3"; gene_type "protein_coding"; gene_name "Etl4"; transcript_type "protein_coding"; transcript_name "Etl4-206"; exon_number 6; exon_id "ENSMUSE00001253321.2"; level 2; protein_id "ENSMUSP00000110255.2"; transcript_support_level "5"; mgi_id "MGI:95454"; tag "basic"; havana_gene "OTTMUSG00000011450.1"; havana_transcript "OTTMUST00000027092.1";
chr2	HAVANA	CDS	20785753	20785883	0	+	1	gene_id "ENSMUSG00000036617.18"; transcript_id "ENSMUST00000114608.3"; gene_type "protein_coding"; gene_name "Etl4"; transcript_type "protein_coding"; transcript_name "Etl4-206"; exon_number 6; exon_id "ENSMUSE00001253321.2"; level 2; protein_id "ENSMUSP00000110255.2"; transcript_support_level "5"; mgi_id "MGI:95454"; tag "basic"; havana_gene "OTTMUSG00000011450.1"; havana_transcript "OTTMUST00000027092.1";
chr2	ENSEMBL_gcm37	exon	20785753	20785883	73.3265868833294	+	.	gene_id "ENSMUSG00000036617.18"; transcript_id "ENSMUSG00000036617.18_tx_2"; exon_id "chr2_20785753_20785883_+"; exonnum "13"; txlen "5631";
chr2	ENSEMBL_gcm37	exon	20785753	20785883	12.8712770514249	+	.	gene_id "ENSMUSG00000036617.18"; transcript_id "ENSMUSG00000036617.18_tx_28"; exon_id "chr2_20785753_20785883_+"; exonnum "13"; txlen "7308";
chr2	ENSEMBL_gcm37	exon	20785753	20785883	9.61577152940242	+	.	gene_id "ENSMUSG00000036617.18"; transcript_id "ENSMUSG00000036617.18_tx_31"; exon_id "chr2_20785753_20785883_+"; exonnum "12"; txlen "5526";
chr2	ENSEMBL_gcm37	exon	20785753	20785883	5.77494633711994	+	.	gene_id "ENSMUSG00000036617.18"; transcript_id "ENSMUSG00000036617.18_tx_40"; exon_id "chr2_20785753_20785883_+"; exonnum "12"; txlen "7203";
chr2	ENSEMBL_gcm37	exon	20785753	20785883	5.50745670378669	+	.	gene_id "ENSMUSG00000036617.18"; transcript_id "ENSMUSG00000036617.18_tx_41"; exon_id "chr2_20785753_20785883_+"; exonnum "13"; txlen "7428";
chr2	ENSEMBL_gcm37	exon	20785753	20785883	5.4082298718037	+	.	gene_id "ENSMUSG00000036617.18"; transcript_id "ENSMUSG00000036617.18_tx_43"; exon_id "chr2_20785753_20785883_+"; exonnum "12"; txlen "7323";
chr2	ENSEMBL_gcm37	exon	20785753	20785883	2.71445263312486	+	.	gene_id "ENSMUSG00000036617.18"; transcript_id "ENSMUSG00000036617.18_tx_53"; exon_id "chr2_20785753_20785883_+"; exonnum "9"; txlen "6790";
chr2	ENSEMBL_gcm37	exon	20785753	20785883	0.0151642725727466	+	.	gene_id "ENSMUSG00000036617.18"; transcript_id "ENSMUSG00000036617.18_tx_55"; exon_id "chr2_20785753_20785883_+"; exonnum "14"; txlen "7509";
chr2	ENSEMBL	exon	20786609	20786756	0	+	.	gene_id "ENSMUSG00000036617.18"; transcript_id "ENSMUST00000114627.8"; gene_type "protein_coding"; gene_name "Etl4"; transcript_type "protein_coding"; transcript_name "Etl4-209"; exon_number 13; exon_id "ENSMUSE00001266929.2"; level 3; protein_id "ENSMUSP00000110274.2"; transcript_support_level "5"; mgi_id "MGI:95454"; tag "basic"; tag "Ensembl_canonical"; tag "GENCODE_Primary"; tag "appris_alternative_2"; tag "CCDS"; ccdsid "CCDS38053.1"; havana_gene "OTTMUSG00000011450.1";
chr2	ENSEMBL	CDS	20786609	20786756	0	+	2	gene_id "ENSMUSG00000036617.18"; transcript_id "ENSMUST00000114627.8"; gene_type "protein_coding"; gene_name "Etl4"; transcript_type "protein_coding"; transcript_name "Etl4-209"; exon_number 13; exon_id "ENSMUSE00001266929.2"; level 3; protein_id "ENSMUSP00000110274.2"; transcript_support_level "5"; mgi_id "MGI:95454"; tag "basic"; tag "Ensembl_canonical"; tag "GENCODE_Primary"; tag "appris_alternative_2"; tag "CCDS"; ccdsid "CCDS38053.1"; havana_gene "OTTMUSG00000011450.1";
chr2	HAVANA	exon	20786609	20786756	0	+	.	gene_id "ENSMUSG00000036617.18"; transcript_id "ENSMUST00000045555.11"; gene_type "protein_coding"; gene_name "Etl4"; transcript_type "protein_coding"; transcript_name "Etl4-201"; exon_number 12; exon_id "ENSMUSE00001266929.2"; level 2; protein_id "ENSMUSP00000041431.5"; transcript_support_level "1"; mgi_id "MGI:95454"; tag "basic"; tag "appris_principal_2"; tag "CCDS"; ccdsid "CCDS50511.1"; havana_gene "OTTMUSG00000011450.1"; havana_transcript "OTTMUST00000026794.1";
chr2	HAVANA	CDS	20786609	20786756	0	+	2	gene_id "ENSMUSG00000036617.18"; transcript_id "ENSMUST00000045555.11"; gene_type "protein_coding"; gene_name "Etl4"; transcript_type "protein_coding"; transcript_name "Etl4-201"; exon_number 12; exon_id "ENSMUSE00001266929.2"; level 2; protein_id "ENSMUSP00000041431.5"; transcript_support_level "1"; mgi_id "MGI:95454"; tag "basic"; tag "appris_principal_2"; tag "CCDS"; ccdsid "CCDS50511.1"; havana_gene "OTTMUSG00000011450.1"; havana_transcript "OTTMUST00000026794.1";
chr2	HAVANA	exon	20786609	20786756	0	+	.	gene_id "ENSMUSG00000036617.18"; transcript_id "ENSMUST00000114614.8"; gene_type "protein_coding"; gene_name "Etl4"; transcript_type "protein_coding"; transcript_name "Etl4-208"; exon_number 12; exon_id "ENSMUSE00001266929.2"; level 2; protein_id "ENSMUSP00000110261.2"; transcript_support_level "1"; mgi_id "MGI:95454"; tag "basic"; tag "appris_alternative_2"; tag "CCDS"; ccdsid "CCDS50510.1"; havana_gene "OTTMUSG00000011450.1"; havana_transcript "OTTMUST00000026840.1";
chr2	HAVANA	CDS	20786609	20786756	0	+	2	gene_id "ENSMUSG00000036617.18"; transcript_id "ENSMUST00000114614.8"; gene_type "protein_coding"; gene_name "Etl4"; transcript_type "protein_coding"; transcript_name "Etl4-208"; exon_number 12; exon_id "ENSMUSE00001266929.2"; level 2; protein_id "ENSMUSP00000110261.2"; transcript_support_level "1"; mgi_id "MGI:95454"; tag "basic"; tag "appris_alternative_2"; tag "CCDS"; ccdsid "CCDS50510.1"; havana_gene "OTTMUSG00000011450.1"; havana_transcript "OTTMUST00000026840.1";
chr2	HAVANA	exon	20786609	20786756	0	+	.	gene_id "ENSMUSG00000036617.18"; transcript_id "ENSMUST00000114604.9"; gene_type "protein_coding"; gene_name "Etl4"; transcript_type "protein_coding"; transcript_name "Etl4-203"; exon_number 12; exon_id "ENSMUSE00001266929.2"; level 2; protein_id "ENSMUSP00000110251.3"; transcript_support_level "1"; mgi_id "MGI:95454"; tag "basic"; tag "appris_alternative_2"; tag "CCDS"; ccdsid "CCDS50509.1"; havana_gene "OTTMUSG00000011450.1"; havana_transcript "OTTMUST00000094730.1";
chr2	HAVANA	CDS	20786609	20786756	0	+	2	gene_id "ENSMUSG00000036617.18"; transcript_id "ENSMUST00000114604.9"; gene_type "protein_coding"; gene_name "Etl4"; transcript_type "protein_coding"; transcript_name "Etl4-203"; exon_number 12; exon_id "ENSMUSE00001266929.2"; level 2; protein_id "ENSMUSP00000110251.3"; transcript_support_level "1"; mgi_id "MGI:95454"; tag "basic"; tag "appris_alternative_2"; tag "CCDS"; ccdsid "CCDS50509.1"; havana_gene "OTTMUSG00000011450.1"; havana_transcript "OTTMUST00000094730.1";
chr2	HAVANA	exon	20786609	20786756	0	+	.	gene_id "ENSMUSG00000036617.18"; transcript_id "ENSMUST00000066509.10"; gene_type "protein_coding"; gene_name "Etl4"; transcript_type "protein_coding"; transcript_name "Etl4-202"; exon_number 12; exon_id "ENSMUSE00001266929.2"; level 2; protein_id "ENSMUSP00000066170.4"; transcript_support_level "5"; mgi_id "MGI:95454"; tag "basic"; tag "appris_alternative_2"; havana_gene "OTTMUSG00000011450.1"; havana_transcript "OTTMUST00000026842.1";
chr2	HAVANA	CDS	20786609	20786756	0	+	2	gene_id "ENSMUSG00000036617.18"; transcript_id "ENSMUST00000066509.10"; gene_type "protein_coding"; gene_name "Etl4"; transcript_type "protein_coding"; transcript_name "Etl4-202"; exon_number 12; exon_id "ENSMUSE00001266929.2"; level 2; protein_id "ENSMUSP00000066170.4"; transcript_support_level "5"; mgi_id "MGI:95454"; tag "basic"; tag "appris_alternative_2"; havana_gene "OTTMUSG00000011450.1"; havana_transcript "OTTMUST00000026842.1";
chr2	HAVANA	exon	20786609	20786756	0	+	.	gene_id "ENSMUSG00000036617.18"; transcript_id "ENSMUST00000146488.8"; gene_type "protein_coding"; gene_name "Etl4"; transcript_type "retained_intron"; transcript_name "Etl4-217"; exon_number 7; exon_id "ENSMUSE00001226068.2"; level 2; transcript_support_level "1"; mgi_id "MGI:95454"; havana_gene "OTTMUSG00000011450.1"; havana_transcript "OTTMUST00000027089.1";
chr2	HAVANA	exon	20786609	20786756	0	+	.	gene_id "ENSMUSG00000036617.18"; transcript_id "ENSMUST00000125772.2"; gene_type "protein_coding"; gene_name "Etl4"; transcript_type "retained_intron"; transcript_name "Etl4-212"; exon_number 7; exon_id "ENSMUSE00001226068.2"; level 2; transcript_support_level "5"; mgi_id "MGI:95454"; havana_gene "OTTMUSG00000011450.1"; havana_transcript "OTTMUST00000027088.1";
chr2	HAVANA	exon	20786609	20786756	0	+	.	gene_id "ENSMUSG00000036617.18"; transcript_id "ENSMUST00000114607.8"; gene_type "protein_coding"; gene_name "Etl4"; transcript_type "protein_coding"; transcript_name "Etl4-205"; exon_number 7; exon_id "ENSMUSE00001266929.2"; level 1; protein_id "ENSMUSP00000110254.2"; transcript_support_level "5"; mgi_id "MGI:95454"; tag "basic"; tag "exp_conf"; havana_gene "OTTMUSG00000011450.1"; havana_transcript "OTTMUST00000027090.1";
chr2	HAVANA	CDS	20786609	20786756	0	+	2	gene_id "ENSMUSG00000036617.18"; transcript_id "ENSMUST00000114607.8"; gene_type "protein_coding"; gene_name "Etl4"; transcript_type "protein_coding"; transcript_name "Etl4-205"; exon_number 7; exon_id "ENSMUSE00001266929.2"; level 1; protein_id "ENSMUSP00000110254.2"; transcript_support_level "5"; mgi_id "MGI:95454"; tag "basic"; tag "exp_conf"; havana_gene "OTTMUSG00000011450.1"; havana_transcript "OTTMUST00000027090.1";
chr2	HAVANA	exon	20786609	20786756	0	+	.	gene_id "ENSMUSG00000036617.18"; transcript_id "ENSMUST00000114606.8"; gene_type "protein_coding"; gene_name "Etl4"; transcript_type "protein_coding"; transcript_name "Etl4-204"; exon_number 7; exon_id "ENSMUSE00001266929.2"; level 2; protein_id "ENSMUSP00000110253.2"; transcript_support_level "5"; mgi_id "MGI:95454"; tag "basic"; havana_gene "OTTMUSG00000011450.1"; havana_transcript "OTTMUST00000027091.1";
chr2	HAVANA	CDS	20786609	20786756	0	+	2	gene_id "ENSMUSG00000036617.18"; transcript_id "ENSMUST00000114606.8"; gene_type "protein_coding"; gene_name "Etl4"; transcript_type "protein_coding"; transcript_name "Etl4-204"; exon_number 7; exon_id "ENSMUSE00001266929.2"; level 2; protein_id "ENSMUSP00000110253.2"; transcript_support_level "5"; mgi_id "MGI:95454"; tag "basic"; havana_gene "OTTMUSG00000011450.1"; havana_transcript "OTTMUST00000027091.1";
chr2	HAVANA	exon	20786609	20786756	0	+	.	gene_id "ENSMUSG00000036617.18"; transcript_id "ENSMUST00000114608.3"; gene_type "protein_coding"; gene_name "Etl4"; transcript_type "protein_coding"; transcript_name "Etl4-206"; exon_number 7; exon_id "ENSMUSE00001266929.2"; level 2; protein_id "ENSMUSP00000110255.2"; transcript_support_level "5"; mgi_id "MGI:95454"; tag "basic"; havana_gene "OTTMUSG00000011450.1"; havana_transcript "OTTMUST00000027092.1";
chr2	HAVANA	CDS	20786609	20786756	0	+	2	gene_id "ENSMUSG00000036617.18"; transcript_id "ENSMUST00000114608.3"; gene_type "protein_coding"; gene_name "Etl4"; transcript_type "protein_coding"; transcript_name "Etl4-206"; exon_number 7; exon_id "ENSMUSE00001266929.2"; level 2; protein_id "ENSMUSP00000110255.2"; transcript_support_level "5"; mgi_id "MGI:95454"; tag "basic"; havana_gene "OTTMUSG00000011450.1"; havana_transcript "OTTMUST00000027092.1";
chr2	ENSEMBL_gcm37	exon	20786609	20786756	73.3265868833294	+	.	gene_id "ENSMUSG00000036617.18"; transcript_id "ENSMUSG00000036617.18_tx_2"; exon_id "chr2_20786609_20786756_+"; exonnum "14"; txlen "5631";
chr2	ENSEMBL_gcm37	exon	20786609	20786756	12.8712770514249	+	.	gene_id "ENSMUSG00000036617.18"; transcript_id "ENSMUSG00000036617.18_tx_28"; exon_id "chr2_20786609_20786756_+"; exonnum "14"; txlen "7308";
chr2	ENSEMBL_gcm37	exon	20786609	20786756	9.61577152940242	+	.	gene_id "ENSMUSG00000036617.18"; transcript_id "ENSMUSG00000036617.18_tx_31"; exon_id "chr2_20786609_20786756_+"; exonnum "13"; txlen "5526";
chr2	ENSEMBL_gcm37	exon	20786609	20786756	5.77494633711994	+	.	gene_id "ENSMUSG00000036617.18"; transcript_id "ENSMUSG00000036617.18_tx_40"; exon_id "chr2_20786609_20786756_+"; exonnum "13"; txlen "7203";
chr2	ENSEMBL_gcm37	exon	20786609	20786756	5.50745670378669	+	.	gene_id "ENSMUSG00000036617.18"; transcript_id "ENSMUSG00000036617.18_tx_41"; exon_id "chr2_20786609_20786756_+"; exonnum "14"; txlen "7428";
chr2	ENSEMBL_gcm37	exon	20786609	20786756	5.4082298718037	+	.	gene_id "ENSMUSG00000036617.18"; transcript_id "ENSMUSG00000036617.18_tx_43"; exon_id "chr2_20786609_20786756_+"; exonnum "13"; txlen "7323";
chr2	ENSEMBL_gcm37	exon	20786609	20786756	2.71445263312486	+	.	gene_id "ENSMUSG00000036617.18"; transcript_id "ENSMUSG00000036617.18_tx_53"; exon_id "chr2_20786609_20786756_+"; exonnum "10"; txlen "6790";
chr2	ENSEMBL_gcm37	exon	20786609	20786756	0.0151642725727466	+	.	gene_id "ENSMUSG00000036617.18"; transcript_id "ENSMUSG00000036617.18_tx_55"; exon_id "chr2_20786609_20786756_+"; exonnum "15"; txlen "7509";
chr2	HAVANA	exon	20789855	20790278	0	+	.	gene_id "ENSMUSG00000036617.18"; transcript_id "ENSMUST00000114614.8"; gene_type "protein_coding"; gene_name "Etl4"; transcript_type "protein_coding"; transcript_name "Etl4-208"; exon_number 13; exon_id "ENSMUSE00000699944.2"; level 2; protein_id "ENSMUSP00000110261.2"; transcript_support_level "1"; mgi_id "MGI:95454"; tag "basic"; tag "appris_alternative_2"; tag "CCDS"; ccdsid "CCDS50510.1"; havana_gene "OTTMUSG00000011450.1"; havana_transcript "OTTMUST00000026840.1";
chr2	HAVANA	CDS	20789855	20790278	0	+	1	gene_id "ENSMUSG00000036617.18"; transcript_id "ENSMUST00000114614.8"; gene_type "protein_coding"; gene_name "Etl4"; transcript_type "protein_coding"; transcript_name "Etl4-208"; exon_number 13; exon_id "ENSMUSE00000699944.2"; level 2; protein_id "ENSMUSP00000110261.2"; transcript_support_level "1"; mgi_id "MGI:95454"; tag "basic"; tag "appris_alternative_2"; tag "CCDS"; ccdsid "CCDS50510.1"; havana_gene "OTTMUSG00000011450.1"; havana_transcript "OTTMUST00000026840.1";
chr2	ENSEMBL	exon	20789855	20790311	0	+	.	gene_id "ENSMUSG00000036617.18"; transcript_id "ENSMUST00000114627.8"; gene_type "protein_coding"; gene_name "Etl4"; transcript_type "protein_coding"; transcript_name "Etl4-209"; exon_number 14; exon_id "ENSMUSE00001234200.2"; level 3; protein_id "ENSMUSP00000110274.2"; transcript_support_level "5"; mgi_id "MGI:95454"; tag "basic"; tag "Ensembl_canonical"; tag "GENCODE_Primary"; tag "appris_alternative_2"; tag "CCDS"; ccdsid "CCDS38053.1"; havana_gene "OTTMUSG00000011450.1";
chr2	ENSEMBL	CDS	20789855	20790311	0	+	1	gene_id "ENSMUSG00000036617.18"; transcript_id "ENSMUST00000114627.8"; gene_type "protein_coding"; gene_name "Etl4"; transcript_type "protein_coding"; transcript_name "Etl4-209"; exon_number 14; exon_id "ENSMUSE00001234200.2"; level 3; protein_id "ENSMUSP00000110274.2"; transcript_support_level "5"; mgi_id "MGI:95454"; tag "basic"; tag "Ensembl_canonical"; tag "GENCODE_Primary"; tag "appris_alternative_2"; tag "CCDS"; ccdsid "CCDS38053.1"; havana_gene "OTTMUSG00000011450.1";
chr2	HAVANA	exon	20789855	20790311	0	+	.	gene_id "ENSMUSG00000036617.18"; transcript_id "ENSMUST00000045555.11"; gene_type "protein_coding"; gene_name "Etl4"; transcript_type "protein_coding"; transcript_name "Etl4-201"; exon_number 13; exon_id "ENSMUSE00001234200.2"; level 2; protein_id "ENSMUSP00000041431.5"; transcript_support_level "1"; mgi_id "MGI:95454"; tag "basic"; tag "appris_principal_2"; tag "CCDS"; ccdsid "CCDS50511.1"; havana_gene "OTTMUSG00000011450.1"; havana_transcript "OTTMUST00000026794.1";
chr2	HAVANA	CDS	20789855	20790311	0	+	1	gene_id "ENSMUSG00000036617.18"; transcript_id "ENSMUST00000045555.11"; gene_type "protein_coding"; gene_name "Etl4"; transcript_type "protein_coding"; transcript_name "Etl4-201"; exon_number 13; exon_id "ENSMUSE00001234200.2"; level 2; protein_id "ENSMUSP00000041431.5"; transcript_support_level "1"; mgi_id "MGI:95454"; tag "basic"; tag "appris_principal_2"; tag "CCDS"; ccdsid "CCDS50511.1"; havana_gene "OTTMUSG00000011450.1"; havana_transcript "OTTMUST00000026794.1";
chr2	HAVANA	exon	20789855	20790311	0	+	.	gene_id "ENSMUSG00000036617.18"; transcript_id "ENSMUST00000114604.9"; gene_type "protein_coding"; gene_name "Etl4"; transcript_type "protein_coding"; transcript_name "Etl4-203"; exon_number 13; exon_id "ENSMUSE00001234200.2"; level 2; protein_id "ENSMUSP00000110251.3"; transcript_support_level "1"; mgi_id "MGI:95454"; tag "basic"; tag "appris_alternative_2"; tag "CCDS"; ccdsid "CCDS50509.1"; havana_gene "OTTMUSG00000011450.1"; havana_transcript "OTTMUST00000094730.1";
chr2	HAVANA	CDS	20789855	20790311	0	+	1	gene_id "ENSMUSG00000036617.18"; transcript_id "ENSMUST00000114604.9"; gene_type "protein_coding"; gene_name "Etl4"; transcript_type "protein_coding"; transcript_name "Etl4-203"; exon_number 13; exon_id "ENSMUSE00001234200.2"; level 2; protein_id "ENSMUSP00000110251.3"; transcript_support_level "1"; mgi_id "MGI:95454"; tag "basic"; tag "appris_alternative_2"; tag "CCDS"; ccdsid "CCDS50509.1"; havana_gene "OTTMUSG00000011450.1"; havana_transcript "OTTMUST00000094730.1";
chr2	HAVANA	exon	20789855	20790311	0	+	.	gene_id "ENSMUSG00000036617.18"; transcript_id "ENSMUST00000066509.10"; gene_type "protein_coding"; gene_name "Etl4"; transcript_type "protein_coding"; transcript_name "Etl4-202"; exon_number 13; exon_id "ENSMUSE00001234200.2"; level 2; protein_id "ENSMUSP00000066170.4"; transcript_support_level "5"; mgi_id "MGI:95454"; tag "basic"; tag "appris_alternative_2"; havana_gene "OTTMUSG00000011450.1"; havana_transcript "OTTMUST00000026842.1";
chr2	HAVANA	CDS	20789855	20790311	0	+	1	gene_id "ENSMUSG00000036617.18"; transcript_id "ENSMUST00000066509.10"; gene_type "protein_coding"; gene_name "Etl4"; transcript_type "protein_coding"; transcript_name "Etl4-202"; exon_number 13; exon_id "ENSMUSE00001234200.2"; level 2; protein_id "ENSMUSP00000066170.4"; transcript_support_level "5"; mgi_id "MGI:95454"; tag "basic"; tag "appris_alternative_2"; havana_gene "OTTMUSG00000011450.1"; havana_transcript "OTTMUST00000026842.1";
chr2	HAVANA	exon	20789855	20790311	0	+	.	gene_id "ENSMUSG00000036617.18"; transcript_id "ENSMUST00000125772.2"; gene_type "protein_coding"; gene_name "Etl4"; transcript_type "retained_intron"; transcript_name "Etl4-212"; exon_number 8; exon_id "ENSMUSE00001280598.2"; level 2; transcript_support_level "5"; mgi_id "MGI:95454"; havana_gene "OTTMUSG00000011450.1"; havana_transcript "OTTMUST00000027088.1";
chr2	HAVANA	exon	20789855	20790311	0	+	.	gene_id "ENSMUSG00000036617.18"; transcript_id "ENSMUST00000114607.8"; gene_type "protein_coding"; gene_name "Etl4"; transcript_type "protein_coding"; transcript_name "Etl4-205"; exon_number 8; exon_id "ENSMUSE00001234200.2"; level 1; protein_id "ENSMUSP00000110254.2"; transcript_support_level "5"; mgi_id "MGI:95454"; tag "basic"; tag "exp_conf"; havana_gene "OTTMUSG00000011450.1"; havana_transcript "OTTMUST00000027090.1";
chr2	HAVANA	CDS	20789855	20790311	0	+	1	gene_id "ENSMUSG00000036617.18"; transcript_id "ENSMUST00000114607.8"; gene_type "protein_coding"; gene_name "Etl4"; transcript_type "protein_coding"; transcript_name "Etl4-205"; exon_number 8; exon_id "ENSMUSE00001234200.2"; level 1; protein_id "ENSMUSP00000110254.2"; transcript_support_level "5"; mgi_id "MGI:95454"; tag "basic"; tag "exp_conf"; havana_gene "OTTMUSG00000011450.1"; havana_transcript "OTTMUST00000027090.1";
chr2	HAVANA	exon	20789855	20790311	0	+	.	gene_id "ENSMUSG00000036617.18"; transcript_id "ENSMUST00000114606.8"; gene_type "protein_coding"; gene_name "Etl4"; transcript_type "protein_coding"; transcript_name "Etl4-204"; exon_number 8; exon_id "ENSMUSE00001234200.2"; level 2; protein_id "ENSMUSP00000110253.2"; transcript_support_level "5"; mgi_id "MGI:95454"; tag "basic"; havana_gene "OTTMUSG00000011450.1"; havana_transcript "OTTMUST00000027091.1";
chr2	HAVANA	CDS	20789855	20790311	0	+	1	gene_id "ENSMUSG00000036617.18"; transcript_id "ENSMUST00000114606.8"; gene_type "protein_coding"; gene_name "Etl4"; transcript_type "protein_coding"; transcript_name "Etl4-204"; exon_number 8; exon_id "ENSMUSE00001234200.2"; level 2; protein_id "ENSMUSP00000110253.2"; transcript_support_level "5"; mgi_id "MGI:95454"; tag "basic"; havana_gene "OTTMUSG00000011450.1"; havana_transcript "OTTMUST00000027091.1";
chr2	HAVANA	exon	20789855	20790311	0	+	.	gene_id "ENSMUSG00000036617.18"; transcript_id "ENSMUST00000114608.3"; gene_type "protein_coding"; gene_name "Etl4"; transcript_type "protein_coding"; transcript_name "Etl4-206"; exon_number 8; exon_id "ENSMUSE00001234200.2"; level 2; protein_id "ENSMUSP00000110255.2"; transcript_support_level "5"; mgi_id "MGI:95454"; tag "basic"; havana_gene "OTTMUSG00000011450.1"; havana_transcript "OTTMUST00000027092.1";
chr2	HAVANA	CDS	20789855	20790311	0	+	1	gene_id "ENSMUSG00000036617.18"; transcript_id "ENSMUST00000114608.3"; gene_type "protein_coding"; gene_name "Etl4"; transcript_type "protein_coding"; transcript_name "Etl4-206"; exon_number 8; exon_id "ENSMUSE00001234200.2"; level 2; protein_id "ENSMUSP00000110255.2"; transcript_support_level "5"; mgi_id "MGI:95454"; tag "basic"; havana_gene "OTTMUSG00000011450.1"; havana_transcript "OTTMUST00000027092.1";
chr2	ENSEMBL_gcm37	exon	20789855	20790311	73.3265868833294	+	.	gene_id "ENSMUSG00000036617.18"; transcript_id "ENSMUSG00000036617.18_tx_2"; exon_id "chr2_20789855_20790311_+"; exonnum "15"; txlen "5631";
chr2	ENSEMBL_gcm37	exon	20789855	20790311	12.8712770514249	+	.	gene_id "ENSMUSG00000036617.18"; transcript_id "ENSMUSG00000036617.18_tx_28"; exon_id "chr2_20789855_20790311_+"; exonnum "15"; txlen "7308";
chr2	ENSEMBL_gcm37	exon	20789855	20790311	9.61577152940242	+	.	gene_id "ENSMUSG00000036617.18"; transcript_id "ENSMUSG00000036617.18_tx_31"; exon_id "chr2_20789855_20790311_+"; exonnum "14"; txlen "5526";
chr2	ENSEMBL_gcm37	exon	20789855	20790311	5.77494633711994	+	.	gene_id "ENSMUSG00000036617.18"; transcript_id "ENSMUSG00000036617.18_tx_40"; exon_id "chr2_20789855_20790311_+"; exonnum "14"; txlen "7203";
chr2	ENSEMBL_gcm37	exon	20789855	20790311	5.50745670378669	+	.	gene_id "ENSMUSG00000036617.18"; transcript_id "ENSMUSG00000036617.18_tx_41"; exon_id "chr2_20789855_20790311_+"; exonnum "15"; txlen "7428";
chr2	ENSEMBL_gcm37	exon	20789855	20790311	5.4082298718037	+	.	gene_id "ENSMUSG00000036617.18"; transcript_id "ENSMUSG00000036617.18_tx_43"; exon_id "chr2_20789855_20790311_+"; exonnum "14"; txlen "7323";
chr2	ENSEMBL_gcm37	exon	20789855	20790311	2.71445263312486	+	.	gene_id "ENSMUSG00000036617.18"; transcript_id "ENSMUSG00000036617.18_tx_53"; exon_id "chr2_20789855_20790311_+"; exonnum "11"; txlen "6790";
chr2	ENSEMBL_gcm37	exon	20789855	20790311	0.0151642725727466	+	.	gene_id "ENSMUSG00000036617.18"; transcript_id "ENSMUSG00000036617.18_tx_55"; exon_id "chr2_20789855_20790311_+"; exonnum "16"; txlen "7509";
chr2	HAVANA	exon	20789855	20790510	0	+	.	gene_id "ENSMUSG00000036617.18"; transcript_id "ENSMUST00000146488.8"; gene_type "protein_coding"; gene_name "Etl4"; transcript_type "retained_intron"; transcript_name "Etl4-217"; exon_number 8; exon_id "ENSMUSE00000833947.2"; level 2; transcript_support_level "1"; mgi_id "MGI:95454"; havana_gene "OTTMUSG00000011450.1"; havana_transcript "OTTMUST00000027089.1";
chr2	ENSEMBL	exon	20793239	20793422	0	+	.	gene_id "ENSMUSG00000036617.18"; transcript_id "ENSMUST00000114627.8"; gene_type "protein_coding"; gene_name "Etl4"; transcript_type "protein_coding"; transcript_name "Etl4-209"; exon_number 15; exon_id "ENSMUSE00001250128.2"; level 3; protein_id "ENSMUSP00000110274.2"; transcript_support_level "5"; mgi_id "MGI:95454"; tag "basic"; tag "Ensembl_canonical"; tag "GENCODE_Primary"; tag "appris_alternative_2"; tag "CCDS"; ccdsid "CCDS38053.1"; havana_gene "OTTMUSG00000011450.1";
chr2	ENSEMBL	CDS	20793239	20793422	0	+	0	gene_id "ENSMUSG00000036617.18"; transcript_id "ENSMUST00000114627.8"; gene_type "protein_coding"; gene_name "Etl4"; transcript_type "protein_coding"; transcript_name "Etl4-209"; exon_number 15; exon_id "ENSMUSE00001250128.2"; level 3; protein_id "ENSMUSP00000110274.2"; transcript_support_level "5"; mgi_id "MGI:95454"; tag "basic"; tag "Ensembl_canonical"; tag "GENCODE_Primary"; tag "appris_alternative_2"; tag "CCDS"; ccdsid "CCDS38053.1"; havana_gene "OTTMUSG00000011450.1";
chr2	HAVANA	exon	20793239	20793422	0	+	.	gene_id "ENSMUSG00000036617.18"; transcript_id "ENSMUST00000045555.11"; gene_type "protein_coding"; gene_name "Etl4"; transcript_type "protein_coding"; transcript_name "Etl4-201"; exon_number 14; exon_id "ENSMUSE00001250128.2"; level 2; protein_id "ENSMUSP00000041431.5"; transcript_support_level "1"; mgi_id "MGI:95454"; tag "basic"; tag "appris_principal_2"; tag "CCDS"; ccdsid "CCDS50511.1"; havana_gene "OTTMUSG00000011450.1"; havana_transcript "OTTMUST00000026794.1";
chr2	HAVANA	CDS	20793239	20793422	0	+	0	gene_id "ENSMUSG00000036617.18"; transcript_id "ENSMUST00000045555.11"; gene_type "protein_coding"; gene_name "Etl4"; transcript_type "protein_coding"; transcript_name "Etl4-201"; exon_number 14; exon_id "ENSMUSE00001250128.2"; level 2; protein_id "ENSMUSP00000041431.5"; transcript_support_level "1"; mgi_id "MGI:95454"; tag "basic"; tag "appris_principal_2"; tag "CCDS"; ccdsid "CCDS50511.1"; havana_gene "OTTMUSG00000011450.1"; havana_transcript "OTTMUST00000026794.1";
chr2	HAVANA	exon	20793239	20793422	0	+	.	gene_id "ENSMUSG00000036617.18"; transcript_id "ENSMUST00000114614.8"; gene_type "protein_coding"; gene_name "Etl4"; transcript_type "protein_coding"; transcript_name "Etl4-208"; exon_number 14; exon_id "ENSMUSE00001250128.2"; level 2; protein_id "ENSMUSP00000110261.2"; transcript_support_level "1"; mgi_id "MGI:95454"; tag "basic"; tag "appris_alternative_2"; tag "CCDS"; ccdsid "CCDS50510.1"; havana_gene "OTTMUSG00000011450.1"; havana_transcript "OTTMUST00000026840.1";
chr2	HAVANA	CDS	20793239	20793422	0	+	0	gene_id "ENSMUSG00000036617.18"; transcript_id "ENSMUST00000114614.8"; gene_type "protein_coding"; gene_name "Etl4"; transcript_type "protein_coding"; transcript_name "Etl4-208"; exon_number 14; exon_id "ENSMUSE00001250128.2"; level 2; protein_id "ENSMUSP00000110261.2"; transcript_support_level "1"; mgi_id "MGI:95454"; tag "basic"; tag "appris_alternative_2"; tag "CCDS"; ccdsid "CCDS50510.1"; havana_gene "OTTMUSG00000011450.1"; havana_transcript "OTTMUST00000026840.1";
chr2	HAVANA	exon	20793239	20793422	0	+	.	gene_id "ENSMUSG00000036617.18"; transcript_id "ENSMUST00000114604.9"; gene_type "protein_coding"; gene_name "Etl4"; transcript_type "protein_coding"; transcript_name "Etl4-203"; exon_number 14; exon_id "ENSMUSE00001250128.2"; level 2; protein_id "ENSMUSP00000110251.3"; transcript_support_level "1"; mgi_id "MGI:95454"; tag "basic"; tag "appris_alternative_2"; tag "CCDS"; ccdsid "CCDS50509.1"; havana_gene "OTTMUSG00000011450.1"; havana_transcript "OTTMUST00000094730.1";
chr2	HAVANA	CDS	20793239	20793422	0	+	0	gene_id "ENSMUSG00000036617.18"; transcript_id "ENSMUST00000114604.9"; gene_type "protein_coding"; gene_name "Etl4"; transcript_type "protein_coding"; transcript_name "Etl4-203"; exon_number 14; exon_id "ENSMUSE00001250128.2"; level 2; protein_id "ENSMUSP00000110251.3"; transcript_support_level "1"; mgi_id "MGI:95454"; tag "basic"; tag "appris_alternative_2"; tag "CCDS"; ccdsid "CCDS50509.1"; havana_gene "OTTMUSG00000011450.1"; havana_transcript "OTTMUST00000094730.1";
chr2	HAVANA	exon	20793239	20793422	0	+	.	gene_id "ENSMUSG00000036617.18"; transcript_id "ENSMUST00000066509.10"; gene_type "protein_coding"; gene_name "Etl4"; transcript_type "protein_coding"; transcript_name "Etl4-202"; exon_number 14; exon_id "ENSMUSE00001250128.2"; level 2; protein_id "ENSMUSP00000066170.4"; transcript_support_level "5"; mgi_id "MGI:95454"; tag "basic"; tag "appris_alternative_2"; havana_gene "OTTMUSG00000011450.1"; havana_transcript "OTTMUST00000026842.1";
chr2	HAVANA	CDS	20793239	20793422	0	+	0	gene_id "ENSMUSG00000036617.18"; transcript_id "ENSMUST00000066509.10"; gene_type "protein_coding"; gene_name "Etl4"; transcript_type "protein_coding"; transcript_name "Etl4-202"; exon_number 14; exon_id "ENSMUSE00001250128.2"; level 2; protein_id "ENSMUSP00000066170.4"; transcript_support_level "5"; mgi_id "MGI:95454"; tag "basic"; tag "appris_alternative_2"; havana_gene "OTTMUSG00000011450.1"; havana_transcript "OTTMUST00000026842.1";
chr2	HAVANA	exon	20793239	20793422	0	+	.	gene_id "ENSMUSG00000036617.18"; transcript_id "ENSMUST00000125772.2"; gene_type "protein_coding"; gene_name "Etl4"; transcript_type "retained_intron"; transcript_name "Etl4-212"; exon_number 9; exon_id "ENSMUSE00001206899.2"; level 2; transcript_support_level "5"; mgi_id "MGI:95454"; havana_gene "OTTMUSG00000011450.1"; havana_transcript "OTTMUST00000027088.1";
chr2	HAVANA	exon	20793239	20793422	0	+	.	gene_id "ENSMUSG00000036617.18"; transcript_id "ENSMUST00000114607.8"; gene_type "protein_coding"; gene_name "Etl4"; transcript_type "protein_coding"; transcript_name "Etl4-205"; exon_number 9; exon_id "ENSMUSE00001250128.2"; level 1; protein_id "ENSMUSP00000110254.2"; transcript_support_level "5"; mgi_id "MGI:95454"; tag "basic"; tag "exp_conf"; havana_gene "OTTMUSG00000011450.1"; havana_transcript "OTTMUST00000027090.1";
chr2	HAVANA	CDS	20793239	20793422	0	+	0	gene_id "ENSMUSG00000036617.18"; transcript_id "ENSMUST00000114607.8"; gene_type "protein_coding"; gene_name "Etl4"; transcript_type "protein_coding"; transcript_name "Etl4-205"; exon_number 9; exon_id "ENSMUSE00001250128.2"; level 1; protein_id "ENSMUSP00000110254.2"; transcript_support_level "5"; mgi_id "MGI:95454"; tag "basic"; tag "exp_conf"; havana_gene "OTTMUSG00000011450.1"; havana_transcript "OTTMUST00000027090.1";
chr2	HAVANA	exon	20793239	20793422	0	+	.	gene_id "ENSMUSG00000036617.18"; transcript_id "ENSMUST00000114606.8"; gene_type "protein_coding"; gene_name "Etl4"; transcript_type "protein_coding"; transcript_name "Etl4-204"; exon_number 9; exon_id "ENSMUSE00001250128.2"; level 2; protein_id "ENSMUSP00000110253.2"; transcript_support_level "5"; mgi_id "MGI:95454"; tag "basic"; havana_gene "OTTMUSG00000011450.1"; havana_transcript "OTTMUST00000027091.1";
chr2	HAVANA	CDS	20793239	20793422	0	+	0	gene_id "ENSMUSG00000036617.18"; transcript_id "ENSMUST00000114606.8"; gene_type "protein_coding"; gene_name "Etl4"; transcript_type "protein_coding"; transcript_name "Etl4-204"; exon_number 9; exon_id "ENSMUSE00001250128.2"; level 2; protein_id "ENSMUSP00000110253.2"; transcript_support_level "5"; mgi_id "MGI:95454"; tag "basic"; havana_gene "OTTMUSG00000011450.1"; havana_transcript "OTTMUST00000027091.1";
chr2	HAVANA	exon	20793239	20793422	0	+	.	gene_id "ENSMUSG00000036617.18"; transcript_id "ENSMUST00000114608.3"; gene_type "protein_coding"; gene_name "Etl4"; transcript_type "protein_coding"; transcript_name "Etl4-206"; exon_number 9; exon_id "ENSMUSE00001250128.2"; level 2; protein_id "ENSMUSP00000110255.2"; transcript_support_level "5"; mgi_id "MGI:95454"; tag "basic"; havana_gene "OTTMUSG00000011450.1"; havana_transcript "OTTMUST00000027092.1";
chr2	HAVANA	CDS	20793239	20793422	0	+	0	gene_id "ENSMUSG00000036617.18"; transcript_id "ENSMUST00000114608.3"; gene_type "protein_coding"; gene_name "Etl4"; transcript_type "protein_coding"; transcript_name "Etl4-206"; exon_number 9; exon_id "ENSMUSE00001250128.2"; level 2; protein_id "ENSMUSP00000110255.2"; transcript_support_level "5"; mgi_id "MGI:95454"; tag "basic"; havana_gene "OTTMUSG00000011450.1"; havana_transcript "OTTMUST00000027092.1";
chr2	ENSEMBL_gcm37	exon	20793239	20793422	73.3265868833294	+	.	gene_id "ENSMUSG00000036617.18"; transcript_id "ENSMUSG00000036617.18_tx_2"; exon_id "chr2_20793239_20793422_+"; exonnum "16"; txlen "5631";
chr2	ENSEMBL_gcm37	exon	20793239	20793422	12.8712770514249	+	.	gene_id "ENSMUSG00000036617.18"; transcript_id "ENSMUSG00000036617.18_tx_28"; exon_id "chr2_20793239_20793422_+"; exonnum "16"; txlen "7308";
chr2	ENSEMBL_gcm37	exon	20793239	20793422	9.61577152940242	+	.	gene_id "ENSMUSG00000036617.18"; transcript_id "ENSMUSG00000036617.18_tx_31"; exon_id "chr2_20793239_20793422_+"; exonnum "15"; txlen "5526";
chr2	ENSEMBL_gcm37	exon	20793239	20793422	5.77494633711994	+	.	gene_id "ENSMUSG00000036617.18"; transcript_id "ENSMUSG00000036617.18_tx_40"; exon_id "chr2_20793239_20793422_+"; exonnum "15"; txlen "7203";
chr2	ENSEMBL_gcm37	exon	20793239	20793422	5.50745670378669	+	.	gene_id "ENSMUSG00000036617.18"; transcript_id "ENSMUSG00000036617.18_tx_41"; exon_id "chr2_20793239_20793422_+"; exonnum "16"; txlen "7428";
chr2	ENSEMBL_gcm37	exon	20793239	20793422	5.4082298718037	+	.	gene_id "ENSMUSG00000036617.18"; transcript_id "ENSMUSG00000036617.18_tx_43"; exon_id "chr2_20793239_20793422_+"; exonnum "15"; txlen "7323";
chr2	ENSEMBL_gcm37	exon	20793239	20793422	2.71445263312486	+	.	gene_id "ENSMUSG00000036617.18"; transcript_id "ENSMUSG00000036617.18_tx_53"; exon_id "chr2_20793239_20793422_+"; exonnum "12"; txlen "6790";
chr2	ENSEMBL_gcm37	exon	20793239	20793422	0.0151642725727466	+	.	gene_id "ENSMUSG00000036617.18"; transcript_id "ENSMUSG00000036617.18_tx_55"; exon_id "chr2_20793239_20793422_+"; exonnum "17"; txlen "7509";
chr2	ENSEMBL	exon	20802688	20802842	0	+	.	gene_id "ENSMUSG00000036617.18"; transcript_id "ENSMUST00000114627.8"; gene_type "protein_coding"; gene_name "Etl4"; transcript_type "protein_coding"; transcript_name "Etl4-209"; exon_number 16; exon_id "ENSMUSE00001279255.2"; level 3; protein_id "ENSMUSP00000110274.2"; transcript_support_level "5"; mgi_id "MGI:95454"; tag "basic"; tag "Ensembl_canonical"; tag "GENCODE_Primary"; tag "appris_alternative_2"; tag "CCDS"; ccdsid "CCDS38053.1"; havana_gene "OTTMUSG00000011450.1";
chr2	ENSEMBL	CDS	20802688	20802842	0	+	2	gene_id "ENSMUSG00000036617.18"; transcript_id "ENSMUST00000114627.8"; gene_type "protein_coding"; gene_name "Etl4"; transcript_type "protein_coding"; transcript_name "Etl4-209"; exon_number 16; exon_id "ENSMUSE00001279255.2"; level 3; protein_id "ENSMUSP00000110274.2"; transcript_support_level "5"; mgi_id "MGI:95454"; tag "basic"; tag "Ensembl_canonical"; tag "GENCODE_Primary"; tag "appris_alternative_2"; tag "CCDS"; ccdsid "CCDS38053.1"; havana_gene "OTTMUSG00000011450.1";
chr2	HAVANA	exon	20802688	20802842	0	+	.	gene_id "ENSMUSG00000036617.18"; transcript_id "ENSMUST00000045555.11"; gene_type "protein_coding"; gene_name "Etl4"; transcript_type "protein_coding"; transcript_name "Etl4-201"; exon_number 15; exon_id "ENSMUSE00001279255.2"; level 2; protein_id "ENSMUSP00000041431.5"; transcript_support_level "1"; mgi_id "MGI:95454"; tag "basic"; tag "appris_principal_2"; tag "CCDS"; ccdsid "CCDS50511.1"; havana_gene "OTTMUSG00000011450.1"; havana_transcript "OTTMUST00000026794.1";
chr2	HAVANA	CDS	20802688	20802842	0	+	2	gene_id "ENSMUSG00000036617.18"; transcript_id "ENSMUST00000045555.11"; gene_type "protein_coding"; gene_name "Etl4"; transcript_type "protein_coding"; transcript_name "Etl4-201"; exon_number 15; exon_id "ENSMUSE00001279255.2"; level 2; protein_id "ENSMUSP00000041431.5"; transcript_support_level "1"; mgi_id "MGI:95454"; tag "basic"; tag "appris_principal_2"; tag "CCDS"; ccdsid "CCDS50511.1"; havana_gene "OTTMUSG00000011450.1"; havana_transcript "OTTMUST00000026794.1";
chr2	HAVANA	exon	20802688	20802842	0	+	.	gene_id "ENSMUSG00000036617.18"; transcript_id "ENSMUST00000114614.8"; gene_type "protein_coding"; gene_name "Etl4"; transcript_type "protein_coding"; transcript_name "Etl4-208"; exon_number 15; exon_id "ENSMUSE00001279255.2"; level 2; protein_id "ENSMUSP00000110261.2"; transcript_support_level "1"; mgi_id "MGI:95454"; tag "basic"; tag "appris_alternative_2"; tag "CCDS"; ccdsid "CCDS50510.1"; havana_gene "OTTMUSG00000011450.1"; havana_transcript "OTTMUST00000026840.1";
chr2	HAVANA	CDS	20802688	20802842	0	+	2	gene_id "ENSMUSG00000036617.18"; transcript_id "ENSMUST00000114614.8"; gene_type "protein_coding"; gene_name "Etl4"; transcript_type "protein_coding"; transcript_name "Etl4-208"; exon_number 15; exon_id "ENSMUSE00001279255.2"; level 2; protein_id "ENSMUSP00000110261.2"; transcript_support_level "1"; mgi_id "MGI:95454"; tag "basic"; tag "appris_alternative_2"; tag "CCDS"; ccdsid "CCDS50510.1"; havana_gene "OTTMUSG00000011450.1"; havana_transcript "OTTMUST00000026840.1";
chr2	HAVANA	exon	20802688	20802842	0	+	.	gene_id "ENSMUSG00000036617.18"; transcript_id "ENSMUST00000114604.9"; gene_type "protein_coding"; gene_name "Etl4"; transcript_type "protein_coding"; transcript_name "Etl4-203"; exon_number 15; exon_id "ENSMUSE00001279255.2"; level 2; protein_id "ENSMUSP00000110251.3"; transcript_support_level "1"; mgi_id "MGI:95454"; tag "basic"; tag "appris_alternative_2"; tag "CCDS"; ccdsid "CCDS50509.1"; havana_gene "OTTMUSG00000011450.1"; havana_transcript "OTTMUST00000094730.1";
chr2	HAVANA	CDS	20802688	20802842	0	+	2	gene_id "ENSMUSG00000036617.18"; transcript_id "ENSMUST00000114604.9"; gene_type "protein_coding"; gene_name "Etl4"; transcript_type "protein_coding"; transcript_name "Etl4-203"; exon_number 15; exon_id "ENSMUSE00001279255.2"; level 2; protein_id "ENSMUSP00000110251.3"; transcript_support_level "1"; mgi_id "MGI:95454"; tag "basic"; tag "appris_alternative_2"; tag "CCDS"; ccdsid "CCDS50509.1"; havana_gene "OTTMUSG00000011450.1"; havana_transcript "OTTMUST00000094730.1";
chr2	HAVANA	exon	20802688	20802842	0	+	.	gene_id "ENSMUSG00000036617.18"; transcript_id "ENSMUST00000066509.10"; gene_type "protein_coding"; gene_name "Etl4"; transcript_type "protein_coding"; transcript_name "Etl4-202"; exon_number 15; exon_id "ENSMUSE00001279255.2"; level 2; protein_id "ENSMUSP00000066170.4"; transcript_support_level "5"; mgi_id "MGI:95454"; tag "basic"; tag "appris_alternative_2"; havana_gene "OTTMUSG00000011450.1"; havana_transcript "OTTMUST00000026842.1";
chr2	HAVANA	CDS	20802688	20802842	0	+	2	gene_id "ENSMUSG00000036617.18"; transcript_id "ENSMUST00000066509.10"; gene_type "protein_coding"; gene_name "Etl4"; transcript_type "protein_coding"; transcript_name "Etl4-202"; exon_number 15; exon_id "ENSMUSE00001279255.2"; level 2; protein_id "ENSMUSP00000066170.4"; transcript_support_level "5"; mgi_id "MGI:95454"; tag "basic"; tag "appris_alternative_2"; havana_gene "OTTMUSG00000011450.1"; havana_transcript "OTTMUST00000026842.1";
chr2	HAVANA	exon	20802688	20802842	0	+	.	gene_id "ENSMUSG00000036617.18"; transcript_id "ENSMUST00000125772.2"; gene_type "protein_coding"; gene_name "Etl4"; transcript_type "retained_intron"; transcript_name "Etl4-212"; exon_number 10; exon_id "ENSMUSE00001246235.2"; level 2; transcript_support_level "5"; mgi_id "MGI:95454"; havana_gene "OTTMUSG00000011450.1"; havana_transcript "OTTMUST00000027088.1";
chr2	HAVANA	exon	20802688	20802842	0	+	.	gene_id "ENSMUSG00000036617.18"; transcript_id "ENSMUST00000114607.8"; gene_type "protein_coding"; gene_name "Etl4"; transcript_type "protein_coding"; transcript_name "Etl4-205"; exon_number 10; exon_id "ENSMUSE00001279255.2"; level 1; protein_id "ENSMUSP00000110254.2"; transcript_support_level "5"; mgi_id "MGI:95454"; tag "basic"; tag "exp_conf"; havana_gene "OTTMUSG00000011450.1"; havana_transcript "OTTMUST00000027090.1";
chr2	HAVANA	CDS	20802688	20802842	0	+	2	gene_id "ENSMUSG00000036617.18"; transcript_id "ENSMUST00000114607.8"; gene_type "protein_coding"; gene_name "Etl4"; transcript_type "protein_coding"; transcript_name "Etl4-205"; exon_number 10; exon_id "ENSMUSE00001279255.2"; level 1; protein_id "ENSMUSP00000110254.2"; transcript_support_level "5"; mgi_id "MGI:95454"; tag "basic"; tag "exp_conf"; havana_gene "OTTMUSG00000011450.1"; havana_transcript "OTTMUST00000027090.1";
chr2	HAVANA	exon	20802688	20802842	0	+	.	gene_id "ENSMUSG00000036617.18"; transcript_id "ENSMUST00000114606.8"; gene_type "protein_coding"; gene_name "Etl4"; transcript_type "protein_coding"; transcript_name "Etl4-204"; exon_number 10; exon_id "ENSMUSE00001279255.2"; level 2; protein_id "ENSMUSP00000110253.2"; transcript_support_level "5"; mgi_id "MGI:95454"; tag "basic"; havana_gene "OTTMUSG00000011450.1"; havana_transcript "OTTMUST00000027091.1";
chr2	HAVANA	CDS	20802688	20802842	0	+	2	gene_id "ENSMUSG00000036617.18"; transcript_id "ENSMUST00000114606.8"; gene_type "protein_coding"; gene_name "Etl4"; transcript_type "protein_coding"; transcript_name "Etl4-204"; exon_number 10; exon_id "ENSMUSE00001279255.2"; level 2; protein_id "ENSMUSP00000110253.2"; transcript_support_level "5"; mgi_id "MGI:95454"; tag "basic"; havana_gene "OTTMUSG00000011450.1"; havana_transcript "OTTMUST00000027091.1";
chr2	HAVANA	exon	20802688	20802842	0	+	.	gene_id "ENSMUSG00000036617.18"; transcript_id "ENSMUST00000114608.3"; gene_type "protein_coding"; gene_name "Etl4"; transcript_type "protein_coding"; transcript_name "Etl4-206"; exon_number 10; exon_id "ENSMUSE00001279255.2"; level 2; protein_id "ENSMUSP00000110255.2"; transcript_support_level "5"; mgi_id "MGI:95454"; tag "basic"; havana_gene "OTTMUSG00000011450.1"; havana_transcript "OTTMUST00000027092.1";
chr2	HAVANA	CDS	20802688	20802842	0	+	2	gene_id "ENSMUSG00000036617.18"; transcript_id "ENSMUST00000114608.3"; gene_type "protein_coding"; gene_name "Etl4"; transcript_type "protein_coding"; transcript_name "Etl4-206"; exon_number 10; exon_id "ENSMUSE00001279255.2"; level 2; protein_id "ENSMUSP00000110255.2"; transcript_support_level "5"; mgi_id "MGI:95454"; tag "basic"; havana_gene "OTTMUSG00000011450.1"; havana_transcript "OTTMUST00000027092.1";
chr2	ENSEMBL_gcm37	exon	20802688	20802842	73.3265868833294	+	.	gene_id "ENSMUSG00000036617.18"; transcript_id "ENSMUSG00000036617.18_tx_2"; exon_id "chr2_20802688_20802842_+"; exonnum "17"; txlen "5631";
chr2	ENSEMBL_gcm37	exon	20802688	20802842	12.8712770514249	+	.	gene_id "ENSMUSG00000036617.18"; transcript_id "ENSMUSG00000036617.18_tx_28"; exon_id "chr2_20802688_20802842_+"; exonnum "17"; txlen "7308";
chr2	ENSEMBL_gcm37	exon	20802688	20802842	9.61577152940242	+	.	gene_id "ENSMUSG00000036617.18"; transcript_id "ENSMUSG00000036617.18_tx_31"; exon_id "chr2_20802688_20802842_+"; exonnum "16"; txlen "5526";
chr2	ENSEMBL_gcm37	exon	20802688	20802842	5.77494633711994	+	.	gene_id "ENSMUSG00000036617.18"; transcript_id "ENSMUSG00000036617.18_tx_40"; exon_id "chr2_20802688_20802842_+"; exonnum "16"; txlen "7203";
chr2	ENSEMBL_gcm37	exon	20802688	20802842	5.50745670378669	+	.	gene_id "ENSMUSG00000036617.18"; transcript_id "ENSMUSG00000036617.18_tx_41"; exon_id "chr2_20802688_20802842_+"; exonnum "17"; txlen "7428";
chr2	ENSEMBL_gcm37	exon	20802688	20802842	5.4082298718037	+	.	gene_id "ENSMUSG00000036617.18"; transcript_id "ENSMUSG00000036617.18_tx_43"; exon_id "chr2_20802688_20802842_+"; exonnum "16"; txlen "7323";
chr2	ENSEMBL_gcm37	exon	20802688	20802842	2.71445263312486	+	.	gene_id "ENSMUSG00000036617.18"; transcript_id "ENSMUSG00000036617.18_tx_53"; exon_id "chr2_20802688_20802842_+"; exonnum "13"; txlen "6790";
chr2	ENSEMBL_gcm37	exon	20802688	20802842	0.0151642725727466	+	.	gene_id "ENSMUSG00000036617.18"; transcript_id "ENSMUSG00000036617.18_tx_55"; exon_id "chr2_20802688_20802842_+"; exonnum "18"; txlen "7509";
chr2	ENSEMBL	exon	20803427	20803594	0	+	.	gene_id "ENSMUSG00000036617.18"; transcript_id "ENSMUST00000114627.8"; gene_type "protein_coding"; gene_name "Etl4"; transcript_type "protein_coding"; transcript_name "Etl4-209"; exon_number 17; exon_id "ENSMUSE00001226918.2"; level 3; protein_id "ENSMUSP00000110274.2"; transcript_support_level "5"; mgi_id "MGI:95454"; tag "basic"; tag "Ensembl_canonical"; tag "GENCODE_Primary"; tag "appris_alternative_2"; tag "CCDS"; ccdsid "CCDS38053.1"; havana_gene "OTTMUSG00000011450.1";
chr2	ENSEMBL	CDS	20803427	20803594	0	+	0	gene_id "ENSMUSG00000036617.18"; transcript_id "ENSMUST00000114627.8"; gene_type "protein_coding"; gene_name "Etl4"; transcript_type "protein_coding"; transcript_name "Etl4-209"; exon_number 17; exon_id "ENSMUSE00001226918.2"; level 3; protein_id "ENSMUSP00000110274.2"; transcript_support_level "5"; mgi_id "MGI:95454"; tag "basic"; tag "Ensembl_canonical"; tag "GENCODE_Primary"; tag "appris_alternative_2"; tag "CCDS"; ccdsid "CCDS38053.1"; havana_gene "OTTMUSG00000011450.1";
chr2	HAVANA	exon	20803427	20803594	0	+	.	gene_id "ENSMUSG00000036617.18"; transcript_id "ENSMUST00000045555.11"; gene_type "protein_coding"; gene_name "Etl4"; transcript_type "protein_coding"; transcript_name "Etl4-201"; exon_number 16; exon_id "ENSMUSE00001226918.2"; level 2; protein_id "ENSMUSP00000041431.5"; transcript_support_level "1"; mgi_id "MGI:95454"; tag "basic"; tag "appris_principal_2"; tag "CCDS"; ccdsid "CCDS50511.1"; havana_gene "OTTMUSG00000011450.1"; havana_transcript "OTTMUST00000026794.1";
chr2	HAVANA	CDS	20803427	20803594	0	+	0	gene_id "ENSMUSG00000036617.18"; transcript_id "ENSMUST00000045555.11"; gene_type "protein_coding"; gene_name "Etl4"; transcript_type "protein_coding"; transcript_name "Etl4-201"; exon_number 16; exon_id "ENSMUSE00001226918.2"; level 2; protein_id "ENSMUSP00000041431.5"; transcript_support_level "1"; mgi_id "MGI:95454"; tag "basic"; tag "appris_principal_2"; tag "CCDS"; ccdsid "CCDS50511.1"; havana_gene "OTTMUSG00000011450.1"; havana_transcript "OTTMUST00000026794.1";
chr2	HAVANA	exon	20803427	20803594	0	+	.	gene_id "ENSMUSG00000036617.18"; transcript_id "ENSMUST00000114614.8"; gene_type "protein_coding"; gene_name "Etl4"; transcript_type "protein_coding"; transcript_name "Etl4-208"; exon_number 16; exon_id "ENSMUSE00001226918.2"; level 2; protein_id "ENSMUSP00000110261.2"; transcript_support_level "1"; mgi_id "MGI:95454"; tag "basic"; tag "appris_alternative_2"; tag "CCDS"; ccdsid "CCDS50510.1"; havana_gene "OTTMUSG00000011450.1"; havana_transcript "OTTMUST00000026840.1";
chr2	HAVANA	CDS	20803427	20803594	0	+	0	gene_id "ENSMUSG00000036617.18"; transcript_id "ENSMUST00000114614.8"; gene_type "protein_coding"; gene_name "Etl4"; transcript_type "protein_coding"; transcript_name "Etl4-208"; exon_number 16; exon_id "ENSMUSE00001226918.2"; level 2; protein_id "ENSMUSP00000110261.2"; transcript_support_level "1"; mgi_id "MGI:95454"; tag "basic"; tag "appris_alternative_2"; tag "CCDS"; ccdsid "CCDS50510.1"; havana_gene "OTTMUSG00000011450.1"; havana_transcript "OTTMUST00000026840.1";
chr2	HAVANA	exon	20803427	20803594	0	+	.	gene_id "ENSMUSG00000036617.18"; transcript_id "ENSMUST00000114604.9"; gene_type "protein_coding"; gene_name "Etl4"; transcript_type "protein_coding"; transcript_name "Etl4-203"; exon_number 16; exon_id "ENSMUSE00001226918.2"; level 2; protein_id "ENSMUSP00000110251.3"; transcript_support_level "1"; mgi_id "MGI:95454"; tag "basic"; tag "appris_alternative_2"; tag "CCDS"; ccdsid "CCDS50509.1"; havana_gene "OTTMUSG00000011450.1"; havana_transcript "OTTMUST00000094730.1";
chr2	HAVANA	CDS	20803427	20803594	0	+	0	gene_id "ENSMUSG00000036617.18"; transcript_id "ENSMUST00000114604.9"; gene_type "protein_coding"; gene_name "Etl4"; transcript_type "protein_coding"; transcript_name "Etl4-203"; exon_number 16; exon_id "ENSMUSE00001226918.2"; level 2; protein_id "ENSMUSP00000110251.3"; transcript_support_level "1"; mgi_id "MGI:95454"; tag "basic"; tag "appris_alternative_2"; tag "CCDS"; ccdsid "CCDS50509.1"; havana_gene "OTTMUSG00000011450.1"; havana_transcript "OTTMUST00000094730.1";
chr2	HAVANA	exon	20803427	20803594	0	+	.	gene_id "ENSMUSG00000036617.18"; transcript_id "ENSMUST00000066509.10"; gene_type "protein_coding"; gene_name "Etl4"; transcript_type "protein_coding"; transcript_name "Etl4-202"; exon_number 16; exon_id "ENSMUSE00001226918.2"; level 2; protein_id "ENSMUSP00000066170.4"; transcript_support_level "5"; mgi_id "MGI:95454"; tag "basic"; tag "appris_alternative_2"; havana_gene "OTTMUSG00000011450.1"; havana_transcript "OTTMUST00000026842.1";
chr2	HAVANA	CDS	20803427	20803594	0	+	0	gene_id "ENSMUSG00000036617.18"; transcript_id "ENSMUST00000066509.10"; gene_type "protein_coding"; gene_name "Etl4"; transcript_type "protein_coding"; transcript_name "Etl4-202"; exon_number 16; exon_id "ENSMUSE00001226918.2"; level 2; protein_id "ENSMUSP00000066170.4"; transcript_support_level "5"; mgi_id "MGI:95454"; tag "basic"; tag "appris_alternative_2"; havana_gene "OTTMUSG00000011450.1"; havana_transcript "OTTMUST00000026842.1";
chr2	HAVANA	exon	20803427	20803594	0	+	.	gene_id "ENSMUSG00000036617.18"; transcript_id "ENSMUST00000125772.2"; gene_type "protein_coding"; gene_name "Etl4"; transcript_type "retained_intron"; transcript_name "Etl4-212"; exon_number 11; exon_id "ENSMUSE00001248173.2"; level 2; transcript_support_level "5"; mgi_id "MGI:95454"; havana_gene "OTTMUSG00000011450.1"; havana_transcript "OTTMUST00000027088.1";
chr2	HAVANA	exon	20803427	20803594	0	+	.	gene_id "ENSMUSG00000036617.18"; transcript_id "ENSMUST00000114607.8"; gene_type "protein_coding"; gene_name "Etl4"; transcript_type "protein_coding"; transcript_name "Etl4-205"; exon_number 11; exon_id "ENSMUSE00001226918.2"; level 1; protein_id "ENSMUSP00000110254.2"; transcript_support_level "5"; mgi_id "MGI:95454"; tag "basic"; tag "exp_conf"; havana_gene "OTTMUSG00000011450.1"; havana_transcript "OTTMUST00000027090.1";
chr2	HAVANA	CDS	20803427	20803594	0	+	0	gene_id "ENSMUSG00000036617.18"; transcript_id "ENSMUST00000114607.8"; gene_type "protein_coding"; gene_name "Etl4"; transcript_type "protein_coding"; transcript_name "Etl4-205"; exon_number 11; exon_id "ENSMUSE00001226918.2"; level 1; protein_id "ENSMUSP00000110254.2"; transcript_support_level "5"; mgi_id "MGI:95454"; tag "basic"; tag "exp_conf"; havana_gene "OTTMUSG00000011450.1"; havana_transcript "OTTMUST00000027090.1";
chr2	HAVANA	exon	20803427	20803594	0	+	.	gene_id "ENSMUSG00000036617.18"; transcript_id "ENSMUST00000114606.8"; gene_type "protein_coding"; gene_name "Etl4"; transcript_type "protein_coding"; transcript_name "Etl4-204"; exon_number 11; exon_id "ENSMUSE00001226918.2"; level 2; protein_id "ENSMUSP00000110253.2"; transcript_support_level "5"; mgi_id "MGI:95454"; tag "basic"; havana_gene "OTTMUSG00000011450.1"; havana_transcript "OTTMUST00000027091.1";
chr2	HAVANA	CDS	20803427	20803594	0	+	0	gene_id "ENSMUSG00000036617.18"; transcript_id "ENSMUST00000114606.8"; gene_type "protein_coding"; gene_name "Etl4"; transcript_type "protein_coding"; transcript_name "Etl4-204"; exon_number 11; exon_id "ENSMUSE00001226918.2"; level 2; protein_id "ENSMUSP00000110253.2"; transcript_support_level "5"; mgi_id "MGI:95454"; tag "basic"; havana_gene "OTTMUSG00000011450.1"; havana_transcript "OTTMUST00000027091.1";
chr2	HAVANA	exon	20803427	20803594	0	+	.	gene_id "ENSMUSG00000036617.18"; transcript_id "ENSMUST00000114608.3"; gene_type "protein_coding"; gene_name "Etl4"; transcript_type "protein_coding"; transcript_name "Etl4-206"; exon_number 11; exon_id "ENSMUSE00001226918.2"; level 2; protein_id "ENSMUSP00000110255.2"; transcript_support_level "5"; mgi_id "MGI:95454"; tag "basic"; havana_gene "OTTMUSG00000011450.1"; havana_transcript "OTTMUST00000027092.1";
chr2	HAVANA	CDS	20803427	20803594	0	+	0	gene_id "ENSMUSG00000036617.18"; transcript_id "ENSMUST00000114608.3"; gene_type "protein_coding"; gene_name "Etl4"; transcript_type "protein_coding"; transcript_name "Etl4-206"; exon_number 11; exon_id "ENSMUSE00001226918.2"; level 2; protein_id "ENSMUSP00000110255.2"; transcript_support_level "5"; mgi_id "MGI:95454"; tag "basic"; havana_gene "OTTMUSG00000011450.1"; havana_transcript "OTTMUST00000027092.1";
chr2	ENSEMBL_gcm37	exon	20803427	20803594	73.3265868833294	+	.	gene_id "ENSMUSG00000036617.18"; transcript_id "ENSMUSG00000036617.18_tx_2"; exon_id "chr2_20803427_20803594_+"; exonnum "18"; txlen "5631";
chr2	ENSEMBL_gcm37	exon	20803427	20803594	12.8712770514249	+	.	gene_id "ENSMUSG00000036617.18"; transcript_id "ENSMUSG00000036617.18_tx_28"; exon_id "chr2_20803427_20803594_+"; exonnum "18"; txlen "7308";
chr2	ENSEMBL_gcm37	exon	20803427	20803594	9.61577152940242	+	.	gene_id "ENSMUSG00000036617.18"; transcript_id "ENSMUSG00000036617.18_tx_31"; exon_id "chr2_20803427_20803594_+"; exonnum "17"; txlen "5526";
chr2	ENSEMBL_gcm37	exon	20803427	20803594	5.77494633711994	+	.	gene_id "ENSMUSG00000036617.18"; transcript_id "ENSMUSG00000036617.18_tx_40"; exon_id "chr2_20803427_20803594_+"; exonnum "17"; txlen "7203";
chr2	ENSEMBL_gcm37	exon	20803427	20803594	5.50745670378669	+	.	gene_id "ENSMUSG00000036617.18"; transcript_id "ENSMUSG00000036617.18_tx_41"; exon_id "chr2_20803427_20803594_+"; exonnum "18"; txlen "7428";
chr2	ENSEMBL_gcm37	exon	20803427	20803594	5.4082298718037	+	.	gene_id "ENSMUSG00000036617.18"; transcript_id "ENSMUSG00000036617.18_tx_43"; exon_id "chr2_20803427_20803594_+"; exonnum "17"; txlen "7323";
chr2	ENSEMBL_gcm37	exon	20803427	20803594	2.71445263312486	+	.	gene_id "ENSMUSG00000036617.18"; transcript_id "ENSMUSG00000036617.18_tx_53"; exon_id "chr2_20803427_20803594_+"; exonnum "14"; txlen "6790";
chr2	ENSEMBL_gcm37	exon	20803427	20803594	0.0151642725727466	+	.	gene_id "ENSMUSG00000036617.18"; transcript_id "ENSMUSG00000036617.18_tx_55"; exon_id "chr2_20803427_20803594_+"; exonnum "19"; txlen "7509";
chr2	HAVANA	exon	20803483	20803594	0	+	.	gene_id "ENSMUSG00000036617.18"; transcript_id "ENSMUST00000139531.2"; gene_type "protein_coding"; gene_name "Etl4"; transcript_type "protein_coding_CDS_not_defined"; transcript_name "Etl4-216"; exon_number 1; exon_id "ENSMUSE00000765593.2"; level 2; transcript_support_level "3"; mgi_id "MGI:95454"; havana_gene "OTTMUSG00000011450.1"; havana_transcript "OTTMUST00000027096.1";
chr2	HAVANA	transcript	20803483	20813692	0	+	.	gene_id "ENSMUSG00000036617.18"; transcript_id "ENSMUST00000139531.2"; gene_type "protein_coding"; gene_name "Etl4"; transcript_type "protein_coding_CDS_not_defined"; transcript_name "Etl4-216"; level 2; transcript_support_level "3"; mgi_id "MGI:95454"; havana_gene "OTTMUSG00000011450.1"; havana_transcript "OTTMUST00000027096.1";
chr2	ENSEMBL	exon	20806353	20806472	0	+	.	gene_id "ENSMUSG00000036617.18"; transcript_id "ENSMUST00000114627.8"; gene_type "protein_coding"; gene_name "Etl4"; transcript_type "protein_coding"; transcript_name "Etl4-209"; exon_number 18; exon_id "ENSMUSE00000521501.2"; level 3; protein_id "ENSMUSP00000110274.2"; transcript_support_level "5"; mgi_id "MGI:95454"; tag "basic"; tag "Ensembl_canonical"; tag "GENCODE_Primary"; tag "appris_alternative_2"; tag "CCDS"; ccdsid "CCDS38053.1"; havana_gene "OTTMUSG00000011450.1";
chr2	ENSEMBL	CDS	20806353	20806472	0	+	0	gene_id "ENSMUSG00000036617.18"; transcript_id "ENSMUST00000114627.8"; gene_type "protein_coding"; gene_name "Etl4"; transcript_type "protein_coding"; transcript_name "Etl4-209"; exon_number 18; exon_id "ENSMUSE00000521501.2"; level 3; protein_id "ENSMUSP00000110274.2"; transcript_support_level "5"; mgi_id "MGI:95454"; tag "basic"; tag "Ensembl_canonical"; tag "GENCODE_Primary"; tag "appris_alternative_2"; tag "CCDS"; ccdsid "CCDS38053.1"; havana_gene "OTTMUSG00000011450.1";
chr2	HAVANA	exon	20806353	20806472	0	+	.	gene_id "ENSMUSG00000036617.18"; transcript_id "ENSMUST00000045555.11"; gene_type "protein_coding"; gene_name "Etl4"; transcript_type "protein_coding"; transcript_name "Etl4-201"; exon_number 17; exon_id "ENSMUSE00000521501.2"; level 2; protein_id "ENSMUSP00000041431.5"; transcript_support_level "1"; mgi_id "MGI:95454"; tag "basic"; tag "appris_principal_2"; tag "CCDS"; ccdsid "CCDS50511.1"; havana_gene "OTTMUSG00000011450.1"; havana_transcript "OTTMUST00000026794.1";
chr2	HAVANA	CDS	20806353	20806472	0	+	0	gene_id "ENSMUSG00000036617.18"; transcript_id "ENSMUST00000045555.11"; gene_type "protein_coding"; gene_name "Etl4"; transcript_type "protein_coding"; transcript_name "Etl4-201"; exon_number 17; exon_id "ENSMUSE00000521501.2"; level 2; protein_id "ENSMUSP00000041431.5"; transcript_support_level "1"; mgi_id "MGI:95454"; tag "basic"; tag "appris_principal_2"; tag "CCDS"; ccdsid "CCDS50511.1"; havana_gene "OTTMUSG00000011450.1"; havana_transcript "OTTMUST00000026794.1";
chr2	HAVANA	exon	20806353	20806472	0	+	.	gene_id "ENSMUSG00000036617.18"; transcript_id "ENSMUST00000114614.8"; gene_type "protein_coding"; gene_name "Etl4"; transcript_type "protein_coding"; transcript_name "Etl4-208"; exon_number 17; exon_id "ENSMUSE00000521501.2"; level 2; protein_id "ENSMUSP00000110261.2"; transcript_support_level "1"; mgi_id "MGI:95454"; tag "basic"; tag "appris_alternative_2"; tag "CCDS"; ccdsid "CCDS50510.1"; havana_gene "OTTMUSG00000011450.1"; havana_transcript "OTTMUST00000026840.1";
chr2	HAVANA	CDS	20806353	20806472	0	+	0	gene_id "ENSMUSG00000036617.18"; transcript_id "ENSMUST00000114614.8"; gene_type "protein_coding"; gene_name "Etl4"; transcript_type "protein_coding"; transcript_name "Etl4-208"; exon_number 17; exon_id "ENSMUSE00000521501.2"; level 2; protein_id "ENSMUSP00000110261.2"; transcript_support_level "1"; mgi_id "MGI:95454"; tag "basic"; tag "appris_alternative_2"; tag "CCDS"; ccdsid "CCDS50510.1"; havana_gene "OTTMUSG00000011450.1"; havana_transcript "OTTMUST00000026840.1";
chr2	HAVANA	exon	20806353	20806472	0	+	.	gene_id "ENSMUSG00000036617.18"; transcript_id "ENSMUST00000066509.10"; gene_type "protein_coding"; gene_name "Etl4"; transcript_type "protein_coding"; transcript_name "Etl4-202"; exon_number 17; exon_id "ENSMUSE00000521501.2"; level 2; protein_id "ENSMUSP00000066170.4"; transcript_support_level "5"; mgi_id "MGI:95454"; tag "basic"; tag "appris_alternative_2"; havana_gene "OTTMUSG00000011450.1"; havana_transcript "OTTMUST00000026842.1";
chr2	HAVANA	CDS	20806353	20806472	0	+	0	gene_id "ENSMUSG00000036617.18"; transcript_id "ENSMUST00000066509.10"; gene_type "protein_coding"; gene_name "Etl4"; transcript_type "protein_coding"; transcript_name "Etl4-202"; exon_number 17; exon_id "ENSMUSE00000521501.2"; level 2; protein_id "ENSMUSP00000066170.4"; transcript_support_level "5"; mgi_id "MGI:95454"; tag "basic"; tag "appris_alternative_2"; havana_gene "OTTMUSG00000011450.1"; havana_transcript "OTTMUST00000026842.1";
chr2	HAVANA	exon	20806353	20806472	0	+	.	gene_id "ENSMUSG00000036617.18"; transcript_id "ENSMUST00000114607.8"; gene_type "protein_coding"; gene_name "Etl4"; transcript_type "protein_coding"; transcript_name "Etl4-205"; exon_number 12; exon_id "ENSMUSE00000521501.2"; level 1; protein_id "ENSMUSP00000110254.2"; transcript_support_level "5"; mgi_id "MGI:95454"; tag "basic"; tag "exp_conf"; havana_gene "OTTMUSG00000011450.1"; havana_transcript "OTTMUST00000027090.1";
chr2	HAVANA	CDS	20806353	20806472	0	+	0	gene_id "ENSMUSG00000036617.18"; transcript_id "ENSMUST00000114607.8"; gene_type "protein_coding"; gene_name "Etl4"; transcript_type "protein_coding"; transcript_name "Etl4-205"; exon_number 12; exon_id "ENSMUSE00000521501.2"; level 1; protein_id "ENSMUSP00000110254.2"; transcript_support_level "5"; mgi_id "MGI:95454"; tag "basic"; tag "exp_conf"; havana_gene "OTTMUSG00000011450.1"; havana_transcript "OTTMUST00000027090.1";
chr2	HAVANA	exon	20806353	20806472	0	+	.	gene_id "ENSMUSG00000036617.18"; transcript_id "ENSMUST00000114606.8"; gene_type "protein_coding"; gene_name "Etl4"; transcript_type "protein_coding"; transcript_name "Etl4-204"; exon_number 12; exon_id "ENSMUSE00000521501.2"; level 2; protein_id "ENSMUSP00000110253.2"; transcript_support_level "5"; mgi_id "MGI:95454"; tag "basic"; havana_gene "OTTMUSG00000011450.1"; havana_transcript "OTTMUST00000027091.1";
chr2	HAVANA	CDS	20806353	20806472	0	+	0	gene_id "ENSMUSG00000036617.18"; transcript_id "ENSMUST00000114606.8"; gene_type "protein_coding"; gene_name "Etl4"; transcript_type "protein_coding"; transcript_name "Etl4-204"; exon_number 12; exon_id "ENSMUSE00000521501.2"; level 2; protein_id "ENSMUSP00000110253.2"; transcript_support_level "5"; mgi_id "MGI:95454"; tag "basic"; havana_gene "OTTMUSG00000011450.1"; havana_transcript "OTTMUST00000027091.1";
chr2	HAVANA	exon	20806353	20806472	0	+	.	gene_id "ENSMUSG00000036617.18"; transcript_id "ENSMUST00000114608.3"; gene_type "protein_coding"; gene_name "Etl4"; transcript_type "protein_coding"; transcript_name "Etl4-206"; exon_number 12; exon_id "ENSMUSE00000521501.2"; level 2; protein_id "ENSMUSP00000110255.2"; transcript_support_level "5"; mgi_id "MGI:95454"; tag "basic"; havana_gene "OTTMUSG00000011450.1"; havana_transcript "OTTMUST00000027092.1";
chr2	HAVANA	CDS	20806353	20806472	0	+	0	gene_id "ENSMUSG00000036617.18"; transcript_id "ENSMUST00000114608.3"; gene_type "protein_coding"; gene_name "Etl4"; transcript_type "protein_coding"; transcript_name "Etl4-206"; exon_number 12; exon_id "ENSMUSE00000521501.2"; level 2; protein_id "ENSMUSP00000110255.2"; transcript_support_level "5"; mgi_id "MGI:95454"; tag "basic"; havana_gene "OTTMUSG00000011450.1"; havana_transcript "OTTMUST00000027092.1";
chr2	ENSEMBL_gcm37	exon	20806353	20806472	5.50745670378669	+	.	gene_id "ENSMUSG00000036617.18"; transcript_id "ENSMUSG00000036617.18_tx_41"; exon_id "chr2_20806353_20806472_+"; exonnum "19"; txlen "7428";
chr2	ENSEMBL_gcm37	exon	20806353	20806472	5.4082298718037	+	.	gene_id "ENSMUSG00000036617.18"; transcript_id "ENSMUSG00000036617.18_tx_43"; exon_id "chr2_20806353_20806472_+"; exonnum "18"; txlen "7323";
chr2	ENSEMBL_gcm37	exon	20806353	20806472	2.71445263312486	+	.	gene_id "ENSMUSG00000036617.18"; transcript_id "ENSMUSG00000036617.18_tx_53"; exon_id "chr2_20806353_20806472_+"; exonnum "15"; txlen "6790";
chr2	ENSEMBL_gcm37	exon	20806353	20806472	0.0151642725727466	+	.	gene_id "ENSMUSG00000036617.18"; transcript_id "ENSMUSG00000036617.18_tx_55"; exon_id "chr2_20806353_20806472_+"; exonnum "20"; txlen "7509";
chr2	HAVANA	exon	20806353	20808241	0	+	.	gene_id "ENSMUSG00000036617.18"; transcript_id "ENSMUST00000125772.2"; gene_type "protein_coding"; gene_name "Etl4"; transcript_type "retained_intron"; transcript_name "Etl4-212"; exon_number 12; exon_id "ENSMUSE00000749042.2"; level 2; transcript_support_level "5"; mgi_id "MGI:95454"; havana_gene "OTTMUSG00000011450.1"; havana_transcript "OTTMUST00000027088.1";
chr2	ENSEMBL	exon	20810396	20810473	0	+	.	gene_id "ENSMUSG00000036617.18"; transcript_id "ENSMUST00000114627.8"; gene_type "protein_coding"; gene_name "Etl4"; transcript_type "protein_coding"; transcript_name "Etl4-209"; exon_number 19; exon_id "ENSMUSE00000647331.2"; level 3; protein_id "ENSMUSP00000110274.2"; transcript_support_level "5"; mgi_id "MGI:95454"; tag "basic"; tag "Ensembl_canonical"; tag "GENCODE_Primary"; tag "appris_alternative_2"; tag "CCDS"; ccdsid "CCDS38053.1"; havana_gene "OTTMUSG00000011450.1";
chr2	ENSEMBL	CDS	20810396	20810473	0	+	0	gene_id "ENSMUSG00000036617.18"; transcript_id "ENSMUST00000114627.8"; gene_type "protein_coding"; gene_name "Etl4"; transcript_type "protein_coding"; transcript_name "Etl4-209"; exon_number 19; exon_id "ENSMUSE00000647331.2"; level 3; protein_id "ENSMUSP00000110274.2"; transcript_support_level "5"; mgi_id "MGI:95454"; tag "basic"; tag "Ensembl_canonical"; tag "GENCODE_Primary"; tag "appris_alternative_2"; tag "CCDS"; ccdsid "CCDS38053.1"; havana_gene "OTTMUSG00000011450.1";
chr2	HAVANA	exon	20810396	20810473	0	+	.	gene_id "ENSMUSG00000036617.18"; transcript_id "ENSMUST00000066509.10"; gene_type "protein_coding"; gene_name "Etl4"; transcript_type "protein_coding"; transcript_name "Etl4-202"; exon_number 18; exon_id "ENSMUSE00000647331.2"; level 2; protein_id "ENSMUSP00000066170.4"; transcript_support_level "5"; mgi_id "MGI:95454"; tag "basic"; tag "appris_alternative_2"; havana_gene "OTTMUSG00000011450.1"; havana_transcript "OTTMUST00000026842.1";
chr2	HAVANA	CDS	20810396	20810473	0	+	0	gene_id "ENSMUSG00000036617.18"; transcript_id "ENSMUST00000066509.10"; gene_type "protein_coding"; gene_name "Etl4"; transcript_type "protein_coding"; transcript_name "Etl4-202"; exon_number 18; exon_id "ENSMUSE00000647331.2"; level 2; protein_id "ENSMUSP00000066170.4"; transcript_support_level "5"; mgi_id "MGI:95454"; tag "basic"; tag "appris_alternative_2"; havana_gene "OTTMUSG00000011450.1"; havana_transcript "OTTMUST00000026842.1";
chr2	HAVANA	exon	20810396	20810473	0	+	.	gene_id "ENSMUSG00000036617.18"; transcript_id "ENSMUST00000114607.8"; gene_type "protein_coding"; gene_name "Etl4"; transcript_type "protein_coding"; transcript_name "Etl4-205"; exon_number 13; exon_id "ENSMUSE00000647331.2"; level 1; protein_id "ENSMUSP00000110254.2"; transcript_support_level "5"; mgi_id "MGI:95454"; tag "basic"; tag "exp_conf"; havana_gene "OTTMUSG00000011450.1"; havana_transcript "OTTMUST00000027090.1";
chr2	HAVANA	CDS	20810396	20810473	0	+	0	gene_id "ENSMUSG00000036617.18"; transcript_id "ENSMUST00000114607.8"; gene_type "protein_coding"; gene_name "Etl4"; transcript_type "protein_coding"; transcript_name "Etl4-205"; exon_number 13; exon_id "ENSMUSE00000647331.2"; level 1; protein_id "ENSMUSP00000110254.2"; transcript_support_level "5"; mgi_id "MGI:95454"; tag "basic"; tag "exp_conf"; havana_gene "OTTMUSG00000011450.1"; havana_transcript "OTTMUST00000027090.1";
chr2	HAVANA	exon	20810396	20810473	0	+	.	gene_id "ENSMUSG00000036617.18"; transcript_id "ENSMUST00000114608.3"; gene_type "protein_coding"; gene_name "Etl4"; transcript_type "protein_coding"; transcript_name "Etl4-206"; exon_number 13; exon_id "ENSMUSE00000647331.2"; level 2; protein_id "ENSMUSP00000110255.2"; transcript_support_level "5"; mgi_id "MGI:95454"; tag "basic"; havana_gene "OTTMUSG00000011450.1"; havana_transcript "OTTMUST00000027092.1";
chr2	HAVANA	CDS	20810396	20810473	0	+	0	gene_id "ENSMUSG00000036617.18"; transcript_id "ENSMUST00000114608.3"; gene_type "protein_coding"; gene_name "Etl4"; transcript_type "protein_coding"; transcript_name "Etl4-206"; exon_number 13; exon_id "ENSMUSE00000647331.2"; level 2; protein_id "ENSMUSP00000110255.2"; transcript_support_level "5"; mgi_id "MGI:95454"; tag "basic"; havana_gene "OTTMUSG00000011450.1"; havana_transcript "OTTMUST00000027092.1";
chr2	ENSEMBL_gcm37	exon	20810396	20810473	12.8712770514249	+	.	gene_id "ENSMUSG00000036617.18"; transcript_id "ENSMUSG00000036617.18_tx_28"; exon_id "chr2_20810396_20810473_+"; exonnum "19"; txlen "7308";
chr2	ENSEMBL_gcm37	exon	20810396	20810473	5.77494633711994	+	.	gene_id "ENSMUSG00000036617.18"; transcript_id "ENSMUSG00000036617.18_tx_40"; exon_id "chr2_20810396_20810473_+"; exonnum "18"; txlen "7203";
chr2	ENSEMBL_gcm37	exon	20810396	20810473	5.50745670378669	+	.	gene_id "ENSMUSG00000036617.18"; transcript_id "ENSMUSG00000036617.18_tx_41"; exon_id "chr2_20810396_20810473_+"; exonnum "20"; txlen "7428";
chr2	ENSEMBL_gcm37	exon	20810396	20810473	5.4082298718037	+	.	gene_id "ENSMUSG00000036617.18"; transcript_id "ENSMUSG00000036617.18_tx_43"; exon_id "chr2_20810396_20810473_+"; exonnum "19"; txlen "7323";
chr2	ENSEMBL_gcm37	exon	20810396	20810473	2.71445263312486	+	.	gene_id "ENSMUSG00000036617.18"; transcript_id "ENSMUSG00000036617.18_tx_53"; exon_id "chr2_20810396_20810473_+"; exonnum "16"; txlen "6790";
chr2	ENSEMBL_gcm37	exon	20810396	20810473	0.0151642725727466	+	.	gene_id "ENSMUSG00000036617.18"; transcript_id "ENSMUSG00000036617.18_tx_55"; exon_id "chr2_20810396_20810473_+"; exonnum "21"; txlen "7509";
chr2	ENSEMBL	exon	20810586	20812184	0	+	.	gene_id "ENSMUSG00000036617.18"; transcript_id "ENSMUST00000114627.8"; gene_type "protein_coding"; gene_name "Etl4"; transcript_type "protein_coding"; transcript_name "Etl4-209"; exon_number 20; exon_id "ENSMUSE00000647330.2"; level 3; protein_id "ENSMUSP00000110274.2"; transcript_support_level "5"; mgi_id "MGI:95454"; tag "basic"; tag "Ensembl_canonical"; tag "GENCODE_Primary"; tag "appris_alternative_2"; tag "CCDS"; ccdsid "CCDS38053.1"; havana_gene "OTTMUSG00000011450.1";
chr2	ENSEMBL	CDS	20810586	20812184	0	+	0	gene_id "ENSMUSG00000036617.18"; transcript_id "ENSMUST00000114627.8"; gene_type "protein_coding"; gene_name "Etl4"; transcript_type "protein_coding"; transcript_name "Etl4-209"; exon_number 20; exon_id "ENSMUSE00000647330.2"; level 3; protein_id "ENSMUSP00000110274.2"; transcript_support_level "5"; mgi_id "MGI:95454"; tag "basic"; tag "Ensembl_canonical"; tag "GENCODE_Primary"; tag "appris_alternative_2"; tag "CCDS"; ccdsid "CCDS38053.1"; havana_gene "OTTMUSG00000011450.1";
chr2	HAVANA	exon	20810586	20812184	0	+	.	gene_id "ENSMUSG00000036617.18"; transcript_id "ENSMUST00000066509.10"; gene_type "protein_coding"; gene_name "Etl4"; transcript_type "protein_coding"; transcript_name "Etl4-202"; exon_number 19; exon_id "ENSMUSE00000647330.2"; level 2; protein_id "ENSMUSP00000066170.4"; transcript_support_level "5"; mgi_id "MGI:95454"; tag "basic"; tag "appris_alternative_2"; havana_gene "OTTMUSG00000011450.1"; havana_transcript "OTTMUST00000026842.1";
chr2	HAVANA	CDS	20810586	20812184	0	+	0	gene_id "ENSMUSG00000036617.18"; transcript_id "ENSMUST00000066509.10"; gene_type "protein_coding"; gene_name "Etl4"; transcript_type "protein_coding"; transcript_name "Etl4-202"; exon_number 19; exon_id "ENSMUSE00000647330.2"; level 2; protein_id "ENSMUSP00000066170.4"; transcript_support_level "5"; mgi_id "MGI:95454"; tag "basic"; tag "appris_alternative_2"; havana_gene "OTTMUSG00000011450.1"; havana_transcript "OTTMUST00000026842.1";
chr2	HAVANA	exon	20810586	20812184	0	+	.	gene_id "ENSMUSG00000036617.18"; transcript_id "ENSMUST00000114608.3"; gene_type "protein_coding"; gene_name "Etl4"; transcript_type "protein_coding"; transcript_name "Etl4-206"; exon_number 14; exon_id "ENSMUSE00000647330.2"; level 2; protein_id "ENSMUSP00000110255.2"; transcript_support_level "5"; mgi_id "MGI:95454"; tag "basic"; havana_gene "OTTMUSG00000011450.1"; havana_transcript "OTTMUST00000027092.1";
chr2	HAVANA	CDS	20810586	20812184	0	+	0	gene_id "ENSMUSG00000036617.18"; transcript_id "ENSMUST00000114608.3"; gene_type "protein_coding"; gene_name "Etl4"; transcript_type "protein_coding"; transcript_name "Etl4-206"; exon_number 14; exon_id "ENSMUSE00000647330.2"; level 2; protein_id "ENSMUSP00000110255.2"; transcript_support_level "5"; mgi_id "MGI:95454"; tag "basic"; havana_gene "OTTMUSG00000011450.1"; havana_transcript "OTTMUST00000027092.1";
chr2	ENSEMBL_gcm37	exon	20810586	20812184	12.8712770514249	+	.	gene_id "ENSMUSG00000036617.18"; transcript_id "ENSMUSG00000036617.18_tx_28"; exon_id "chr2_20810586_20812184_+"; exonnum "20"; txlen "7308";
chr2	ENSEMBL_gcm37	exon	20810586	20812184	5.77494633711994	+	.	gene_id "ENSMUSG00000036617.18"; transcript_id "ENSMUSG00000036617.18_tx_40"; exon_id "chr2_20810586_20812184_+"; exonnum "19"; txlen "7203";
chr2	ENSEMBL_gcm37	exon	20810586	20812184	5.50745670378669	+	.	gene_id "ENSMUSG00000036617.18"; transcript_id "ENSMUSG00000036617.18_tx_41"; exon_id "chr2_20810586_20812184_+"; exonnum "21"; txlen "7428";
chr2	ENSEMBL_gcm37	exon	20810586	20812184	5.4082298718037	+	.	gene_id "ENSMUSG00000036617.18"; transcript_id "ENSMUSG00000036617.18_tx_43"; exon_id "chr2_20810586_20812184_+"; exonnum "20"; txlen "7323";
chr2	ENSEMBL_gcm37	exon	20810586	20812184	2.71445263312486	+	.	gene_id "ENSMUSG00000036617.18"; transcript_id "ENSMUSG00000036617.18_tx_53"; exon_id "chr2_20810586_20812184_+"; exonnum "17"; txlen "6790";
chr2	ENSEMBL_gcm37	exon	20810586	20812184	0.0151642725727466	+	.	gene_id "ENSMUSG00000036617.18"; transcript_id "ENSMUSG00000036617.18_tx_55"; exon_id "chr2_20810586_20812184_+"; exonnum "22"; txlen "7509";
chr2	HAVANA	exon	20812265	20812835	0	+	.	gene_id "ENSMUSG00000036617.18"; transcript_id "ENSMUST00000156587.2"; gene_type "protein_coding"; gene_name "Etl4"; transcript_type "retained_intron"; transcript_name "Etl4-220"; exon_number 1; exon_id "ENSMUSE00000740614.2"; level 2; transcript_support_level "1"; mgi_id "MGI:95454"; havana_gene "OTTMUSG00000011450.1"; havana_transcript "OTTMUST00000027093.1";
chr2	HAVANA	transcript	20812265	20815335	0	+	.	gene_id "ENSMUSG00000036617.18"; transcript_id "ENSMUST00000156587.2"; gene_type "protein_coding"; gene_name "Etl4"; transcript_type "retained_intron"; transcript_name "Etl4-220"; level 2; transcript_support_level "1"; mgi_id "MGI:95454"; havana_gene "OTTMUSG00000011450.1"; havana_transcript "OTTMUST00000027093.1";
chr2	ENSEMBL	exon	20812713	20812835	0	+	.	gene_id "ENSMUSG00000036617.18"; transcript_id "ENSMUST00000114627.8"; gene_type "protein_coding"; gene_name "Etl4"; transcript_type "protein_coding"; transcript_name "Etl4-209"; exon_number 21; exon_id "ENSMUSE00001290638.2"; level 3; protein_id "ENSMUSP00000110274.2"; transcript_support_level "5"; mgi_id "MGI:95454"; tag "basic"; tag "Ensembl_canonical"; tag "GENCODE_Primary"; tag "appris_alternative_2"; tag "CCDS"; ccdsid "CCDS38053.1"; havana_gene "OTTMUSG00000011450.1";
chr2	ENSEMBL	CDS	20812713	20812835	0	+	0	gene_id "ENSMUSG00000036617.18"; transcript_id "ENSMUST00000114627.8"; gene_type "protein_coding"; gene_name "Etl4"; transcript_type "protein_coding"; transcript_name "Etl4-209"; exon_number 21; exon_id "ENSMUSE00001290638.2"; level 3; protein_id "ENSMUSP00000110274.2"; transcript_support_level "5"; mgi_id "MGI:95454"; tag "basic"; tag "Ensembl_canonical"; tag "GENCODE_Primary"; tag "appris_alternative_2"; tag "CCDS"; ccdsid "CCDS38053.1"; havana_gene "OTTMUSG00000011450.1";
chr2	HAVANA	exon	20812713	20812835	0	+	.	gene_id "ENSMUSG00000036617.18"; transcript_id "ENSMUST00000045555.11"; gene_type "protein_coding"; gene_name "Etl4"; transcript_type "protein_coding"; transcript_name "Etl4-201"; exon_number 18; exon_id "ENSMUSE00001290638.2"; level 2; protein_id "ENSMUSP00000041431.5"; transcript_support_level "1"; mgi_id "MGI:95454"; tag "basic"; tag "appris_principal_2"; tag "CCDS"; ccdsid "CCDS50511.1"; havana_gene "OTTMUSG00000011450.1"; havana_transcript "OTTMUST00000026794.1";
chr2	HAVANA	CDS	20812713	20812835	0	+	0	gene_id "ENSMUSG00000036617.18"; transcript_id "ENSMUST00000045555.11"; gene_type "protein_coding"; gene_name "Etl4"; transcript_type "protein_coding"; transcript_name "Etl4-201"; exon_number 18; exon_id "ENSMUSE00001290638.2"; level 2; protein_id "ENSMUSP00000041431.5"; transcript_support_level "1"; mgi_id "MGI:95454"; tag "basic"; tag "appris_principal_2"; tag "CCDS"; ccdsid "CCDS50511.1"; havana_gene "OTTMUSG00000011450.1"; havana_transcript "OTTMUST00000026794.1";
chr2	HAVANA	exon	20812713	20812835	0	+	.	gene_id "ENSMUSG00000036617.18"; transcript_id "ENSMUST00000114614.8"; gene_type "protein_coding"; gene_name "Etl4"; transcript_type "protein_coding"; transcript_name "Etl4-208"; exon_number 18; exon_id "ENSMUSE00001290638.2"; level 2; protein_id "ENSMUSP00000110261.2"; transcript_support_level "1"; mgi_id "MGI:95454"; tag "basic"; tag "appris_alternative_2"; tag "CCDS"; ccdsid "CCDS50510.1"; havana_gene "OTTMUSG00000011450.1"; havana_transcript "OTTMUST00000026840.1";
chr2	HAVANA	CDS	20812713	20812835	0	+	0	gene_id "ENSMUSG00000036617.18"; transcript_id "ENSMUST00000114614.8"; gene_type "protein_coding"; gene_name "Etl4"; transcript_type "protein_coding"; transcript_name "Etl4-208"; exon_number 18; exon_id "ENSMUSE00001290638.2"; level 2; protein_id "ENSMUSP00000110261.2"; transcript_support_level "1"; mgi_id "MGI:95454"; tag "basic"; tag "appris_alternative_2"; tag "CCDS"; ccdsid "CCDS50510.1"; havana_gene "OTTMUSG00000011450.1"; havana_transcript "OTTMUST00000026840.1";
chr2	HAVANA	exon	20812713	20812835	0	+	.	gene_id "ENSMUSG00000036617.18"; transcript_id "ENSMUST00000114604.9"; gene_type "protein_coding"; gene_name "Etl4"; transcript_type "protein_coding"; transcript_name "Etl4-203"; exon_number 17; exon_id "ENSMUSE00001290638.2"; level 2; protein_id "ENSMUSP00000110251.3"; transcript_support_level "1"; mgi_id "MGI:95454"; tag "basic"; tag "appris_alternative_2"; tag "CCDS"; ccdsid "CCDS50509.1"; havana_gene "OTTMUSG00000011450.1"; havana_transcript "OTTMUST00000094730.1";
chr2	HAVANA	CDS	20812713	20812835	0	+	0	gene_id "ENSMUSG00000036617.18"; transcript_id "ENSMUST00000114604.9"; gene_type "protein_coding"; gene_name "Etl4"; transcript_type "protein_coding"; transcript_name "Etl4-203"; exon_number 17; exon_id "ENSMUSE00001290638.2"; level 2; protein_id "ENSMUSP00000110251.3"; transcript_support_level "1"; mgi_id "MGI:95454"; tag "basic"; tag "appris_alternative_2"; tag "CCDS"; ccdsid "CCDS50509.1"; havana_gene "OTTMUSG00000011450.1"; havana_transcript "OTTMUST00000094730.1";
chr2	HAVANA	exon	20812713	20812835	0	+	.	gene_id "ENSMUSG00000036617.18"; transcript_id "ENSMUST00000066509.10"; gene_type "protein_coding"; gene_name "Etl4"; transcript_type "protein_coding"; transcript_name "Etl4-202"; exon_number 20; exon_id "ENSMUSE00001290638.2"; level 2; protein_id "ENSMUSP00000066170.4"; transcript_support_level "5"; mgi_id "MGI:95454"; tag "basic"; tag "appris_alternative_2"; havana_gene "OTTMUSG00000011450.1"; havana_transcript "OTTMUST00000026842.1";
chr2	HAVANA	CDS	20812713	20812835	0	+	0	gene_id "ENSMUSG00000036617.18"; transcript_id "ENSMUST00000066509.10"; gene_type "protein_coding"; gene_name "Etl4"; transcript_type "protein_coding"; transcript_name "Etl4-202"; exon_number 20; exon_id "ENSMUSE00001290638.2"; level 2; protein_id "ENSMUSP00000066170.4"; transcript_support_level "5"; mgi_id "MGI:95454"; tag "basic"; tag "appris_alternative_2"; havana_gene "OTTMUSG00000011450.1"; havana_transcript "OTTMUST00000026842.1";
chr2	HAVANA	exon	20812713	20812835	0	+	.	gene_id "ENSMUSG00000036617.18"; transcript_id "ENSMUST00000114608.3"; gene_type "protein_coding"; gene_name "Etl4"; transcript_type "protein_coding"; transcript_name "Etl4-206"; exon_number 15; exon_id "ENSMUSE00001290638.2"; level 2; protein_id "ENSMUSP00000110255.2"; transcript_support_level "5"; mgi_id "MGI:95454"; tag "basic"; havana_gene "OTTMUSG00000011450.1"; havana_transcript "OTTMUST00000027092.1";
chr2	HAVANA	CDS	20812713	20812835	0	+	0	gene_id "ENSMUSG00000036617.18"; transcript_id "ENSMUST00000114608.3"; gene_type "protein_coding"; gene_name "Etl4"; transcript_type "protein_coding"; transcript_name "Etl4-206"; exon_number 15; exon_id "ENSMUSE00001290638.2"; level 2; protein_id "ENSMUSP00000110255.2"; transcript_support_level "5"; mgi_id "MGI:95454"; tag "basic"; havana_gene "OTTMUSG00000011450.1"; havana_transcript "OTTMUST00000027092.1";
chr2	HAVANA	exon	20812713	20812835	0	+	.	gene_id "ENSMUSG00000036617.18"; transcript_id "ENSMUST00000139531.2"; gene_type "protein_coding"; gene_name "Etl4"; transcript_type "protein_coding_CDS_not_defined"; transcript_name "Etl4-216"; exon_number 2; exon_id "ENSMUSE00001218011.2"; level 2; transcript_support_level "3"; mgi_id "MGI:95454"; havana_gene "OTTMUSG00000011450.1"; havana_transcript "OTTMUST00000027096.1";
chr2	ENSEMBL_gcm37	exon	20812713	20812835	73.3265868833294	+	.	gene_id "ENSMUSG00000036617.18"; transcript_id "ENSMUSG00000036617.18_tx_2"; exon_id "chr2_20812713_20812835_+"; exonnum "19"; txlen "5631";
chr2	ENSEMBL_gcm37	exon	20812713	20812835	12.8712770514249	+	.	gene_id "ENSMUSG00000036617.18"; transcript_id "ENSMUSG00000036617.18_tx_28"; exon_id "chr2_20812713_20812835_+"; exonnum "21"; txlen "7308";
chr2	ENSEMBL_gcm37	exon	20812713	20812835	9.61577152940242	+	.	gene_id "ENSMUSG00000036617.18"; transcript_id "ENSMUSG00000036617.18_tx_31"; exon_id "chr2_20812713_20812835_+"; exonnum "18"; txlen "5526";
chr2	ENSEMBL_gcm37	exon	20812713	20812835	5.77494633711994	+	.	gene_id "ENSMUSG00000036617.18"; transcript_id "ENSMUSG00000036617.18_tx_40"; exon_id "chr2_20812713_20812835_+"; exonnum "20"; txlen "7203";
chr2	ENSEMBL_gcm37	exon	20812713	20812835	5.50745670378669	+	.	gene_id "ENSMUSG00000036617.18"; transcript_id "ENSMUSG00000036617.18_tx_41"; exon_id "chr2_20812713_20812835_+"; exonnum "22"; txlen "7428";
chr2	ENSEMBL_gcm37	exon	20812713	20812835	5.4082298718037	+	.	gene_id "ENSMUSG00000036617.18"; transcript_id "ENSMUSG00000036617.18_tx_43"; exon_id "chr2_20812713_20812835_+"; exonnum "21"; txlen "7323";
chr2	ENSEMBL_gcm37	exon	20812713	20812835	2.71445263312486	+	.	gene_id "ENSMUSG00000036617.18"; transcript_id "ENSMUSG00000036617.18_tx_53"; exon_id "chr2_20812713_20812835_+"; exonnum "18"; txlen "6790";
chr2	ENSEMBL_gcm37	exon	20812713	20812835	0.0151642725727466	+	.	gene_id "ENSMUSG00000036617.18"; transcript_id "ENSMUSG00000036617.18_tx_55"; exon_id "chr2_20812713_20812835_+"; exonnum "23"; txlen "7509";
chr2	HAVANA	CDS	20812713	20812847	0	+	0	gene_id "ENSMUSG00000036617.18"; transcript_id "ENSMUST00000114607.8"; gene_type "protein_coding"; gene_name "Etl4"; transcript_type "protein_coding"; transcript_name "Etl4-205"; exon_number 14; exon_id "ENSMUSE00000699926.2"; level 1; protein_id "ENSMUSP00000110254.2"; transcript_support_level "5"; mgi_id "MGI:95454"; tag "basic"; tag "exp_conf"; havana_gene "OTTMUSG00000011450.1"; havana_transcript "OTTMUST00000027090.1";
chr2	HAVANA	CDS	20812713	20812847	0	+	0	gene_id "ENSMUSG00000036617.18"; transcript_id "ENSMUST00000114606.8"; gene_type "protein_coding"; gene_name "Etl4"; transcript_type "protein_coding"; transcript_name "Etl4-204"; exon_number 13; exon_id "ENSMUSE00000699925.2"; level 2; protein_id "ENSMUSP00000110253.2"; transcript_support_level "5"; mgi_id "MGI:95454"; tag "basic"; havana_gene "OTTMUSG00000011450.1"; havana_transcript "OTTMUST00000027091.1";
chr2	HAVANA	exon	20812713	20813001	0	+	.	gene_id "ENSMUSG00000036617.18"; transcript_id "ENSMUST00000114607.8"; gene_type "protein_coding"; gene_name "Etl4"; transcript_type "protein_coding"; transcript_name "Etl4-205"; exon_number 14; exon_id "ENSMUSE00000699926.2"; level 1; protein_id "ENSMUSP00000110254.2"; transcript_support_level "5"; mgi_id "MGI:95454"; tag "basic"; tag "exp_conf"; havana_gene "OTTMUSG00000011450.1"; havana_transcript "OTTMUST00000027090.1";
chr2	HAVANA	exon	20812713	20815165	0	+	.	gene_id "ENSMUSG00000036617.18"; transcript_id "ENSMUST00000114606.8"; gene_type "protein_coding"; gene_name "Etl4"; transcript_type "protein_coding"; transcript_name "Etl4-204"; exon_number 13; exon_id "ENSMUSE00000699925.2"; level 2; protein_id "ENSMUSP00000110253.2"; transcript_support_level "5"; mgi_id "MGI:95454"; tag "basic"; havana_gene "OTTMUSG00000011450.1"; havana_transcript "OTTMUST00000027091.1";
chr2	HAVANA	stop_codon	20812848	20812850	0	+	0	gene_id "ENSMUSG00000036617.18"; transcript_id "ENSMUST00000114607.8"; gene_type "protein_coding"; gene_name "Etl4"; transcript_type "protein_coding"; transcript_name "Etl4-205"; exon_number 14; exon_id "ENSMUSE00000699926.2"; level 1; protein_id "ENSMUSP00000110254.2"; transcript_support_level "5"; mgi_id "MGI:95454"; tag "basic"; tag "exp_conf"; havana_gene "OTTMUSG00000011450.1"; havana_transcript "OTTMUST00000027090.1";
chr2	HAVANA	stop_codon	20812848	20812850	0	+	0	gene_id "ENSMUSG00000036617.18"; transcript_id "ENSMUST00000114606.8"; gene_type "protein_coding"; gene_name "Etl4"; transcript_type "protein_coding"; transcript_name "Etl4-204"; exon_number 13; exon_id "ENSMUSE00000699925.2"; level 2; protein_id "ENSMUSP00000110253.2"; transcript_support_level "5"; mgi_id "MGI:95454"; tag "basic"; havana_gene "OTTMUSG00000011450.1"; havana_transcript "OTTMUST00000027091.1";
chr2	HAVANA	UTR	20812848	20813001	0	+	.	gene_id "ENSMUSG00000036617.18"; transcript_id "ENSMUST00000114607.8"; gene_type "protein_coding"; gene_name "Etl4"; transcript_type "protein_coding"; transcript_name "Etl4-205"; exon_number 14; exon_id "ENSMUSE00000699926.2"; level 1; protein_id "ENSMUSP00000110254.2"; transcript_support_level "5"; mgi_id "MGI:95454"; tag "basic"; tag "exp_conf"; havana_gene "OTTMUSG00000011450.1"; havana_transcript "OTTMUST00000027090.1";
chr2	HAVANA	UTR	20812848	20815165	0	+	.	gene_id "ENSMUSG00000036617.18"; transcript_id "ENSMUST00000114606.8"; gene_type "protein_coding"; gene_name "Etl4"; transcript_type "protein_coding"; transcript_name "Etl4-204"; exon_number 13; exon_id "ENSMUSE00000699925.2"; level 2; protein_id "ENSMUSP00000110253.2"; transcript_support_level "5"; mgi_id "MGI:95454"; tag "basic"; havana_gene "OTTMUSG00000011450.1"; havana_transcript "OTTMUST00000027091.1";
chr2	HAVANA	exon	20813521	20813692	0	+	.	gene_id "ENSMUSG00000036617.18"; transcript_id "ENSMUST00000139531.2"; gene_type "protein_coding"; gene_name "Etl4"; transcript_type "protein_coding_CDS_not_defined"; transcript_name "Etl4-216"; exon_number 3; exon_id "ENSMUSE00000775696.2"; level 2; transcript_support_level "3"; mgi_id "MGI:95454"; havana_gene "OTTMUSG00000011450.1"; havana_transcript "OTTMUST00000027096.1";
chr2	ENSEMBL	CDS	20813521	20814018	0	+	0	gene_id "ENSMUSG00000036617.18"; transcript_id "ENSMUST00000114627.8"; gene_type "protein_coding"; gene_name "Etl4"; transcript_type "protein_coding"; transcript_name "Etl4-209"; exon_number 22; exon_id "ENSMUSE00000699974.2"; level 3; protein_id "ENSMUSP00000110274.2"; transcript_support_level "5"; mgi_id "MGI:95454"; tag "basic"; tag "Ensembl_canonical"; tag "GENCODE_Primary"; tag "appris_alternative_2"; tag "CCDS"; ccdsid "CCDS38053.1"; havana_gene "OTTMUSG00000011450.1";
chr2	HAVANA	CDS	20813521	20814018	0	+	0	gene_id "ENSMUSG00000036617.18"; transcript_id "ENSMUST00000045555.11"; gene_type "protein_coding"; gene_name "Etl4"; transcript_type "protein_coding"; transcript_name "Etl4-201"; exon_number 19; exon_id "ENSMUSE00001245746.2"; level 2; protein_id "ENSMUSP00000041431.5"; transcript_support_level "1"; mgi_id "MGI:95454"; tag "basic"; tag "appris_principal_2"; tag "CCDS"; ccdsid "CCDS50511.1"; havana_gene "OTTMUSG00000011450.1"; havana_transcript "OTTMUST00000026794.1";
chr2	HAVANA	CDS	20813521	20814018	0	+	0	gene_id "ENSMUSG00000036617.18"; transcript_id "ENSMUST00000114614.8"; gene_type "protein_coding"; gene_name "Etl4"; transcript_type "protein_coding"; transcript_name "Etl4-208"; exon_number 19; exon_id "ENSMUSE00001245746.2"; level 2; protein_id "ENSMUSP00000110261.2"; transcript_support_level "1"; mgi_id "MGI:95454"; tag "basic"; tag "appris_alternative_2"; tag "CCDS"; ccdsid "CCDS50510.1"; havana_gene "OTTMUSG00000011450.1"; havana_transcript "OTTMUST00000026840.1";
chr2	HAVANA	CDS	20813521	20814018	0	+	0	gene_id "ENSMUSG00000036617.18"; transcript_id "ENSMUST00000114604.9"; gene_type "protein_coding"; gene_name "Etl4"; transcript_type "protein_coding"; transcript_name "Etl4-203"; exon_number 18; exon_id "ENSMUSE00000647329.4"; level 2; protein_id "ENSMUSP00000110251.3"; transcript_support_level "1"; mgi_id "MGI:95454"; tag "basic"; tag "appris_alternative_2"; tag "CCDS"; ccdsid "CCDS50509.1"; havana_gene "OTTMUSG00000011450.1"; havana_transcript "OTTMUST00000094730.1";
chr2	HAVANA	CDS	20813521	20814018	0	+	0	gene_id "ENSMUSG00000036617.18"; transcript_id "ENSMUST00000066509.10"; gene_type "protein_coding"; gene_name "Etl4"; transcript_type "protein_coding"; transcript_name "Etl4-202"; exon_number 21; exon_id "ENSMUSE00000699942.2"; level 2; protein_id "ENSMUSP00000066170.4"; transcript_support_level "5"; mgi_id "MGI:95454"; tag "basic"; tag "appris_alternative_2"; havana_gene "OTTMUSG00000011450.1"; havana_transcript "OTTMUST00000026842.1";
chr2	HAVANA	CDS	20813521	20814018	0	+	0	gene_id "ENSMUSG00000036617.18"; transcript_id "ENSMUST00000114608.3"; gene_type "protein_coding"; gene_name "Etl4"; transcript_type "protein_coding"; transcript_name "Etl4-206"; exon_number 16; exon_id "ENSMUSE00000699928.2"; level 2; protein_id "ENSMUSP00000110255.2"; transcript_support_level "5"; mgi_id "MGI:95454"; tag "basic"; havana_gene "OTTMUSG00000011450.1"; havana_transcript "OTTMUST00000027092.1";
chr2	HAVANA	exon	20813521	20814696	0	+	.	gene_id "ENSMUSG00000036617.18"; transcript_id "ENSMUST00000114604.9"; gene_type "protein_coding"; gene_name "Etl4"; transcript_type "protein_coding"; transcript_name "Etl4-203"; exon_number 18; exon_id "ENSMUSE00000647329.4"; level 2; protein_id "ENSMUSP00000110251.3"; transcript_support_level "1"; mgi_id "MGI:95454"; tag "basic"; tag "appris_alternative_2"; tag "CCDS"; ccdsid "CCDS50509.1"; havana_gene "OTTMUSG00000011450.1"; havana_transcript "OTTMUST00000094730.1";
chr2	HAVANA	exon	20813521	20815335	0	+	.	gene_id "ENSMUSG00000036617.18"; transcript_id "ENSMUST00000045555.11"; gene_type "protein_coding"; gene_name "Etl4"; transcript_type "protein_coding"; transcript_name "Etl4-201"; exon_number 19; exon_id "ENSMUSE00001245746.2"; level 2; protein_id "ENSMUSP00000041431.5"; transcript_support_level "1"; mgi_id "MGI:95454"; tag "basic"; tag "appris_principal_2"; tag "CCDS"; ccdsid "CCDS50511.1"; havana_gene "OTTMUSG00000011450.1"; havana_transcript "OTTMUST00000026794.1";
chr2	HAVANA	exon	20813521	20815335	0	+	.	gene_id "ENSMUSG00000036617.18"; transcript_id "ENSMUST00000114614.8"; gene_type "protein_coding"; gene_name "Etl4"; transcript_type "protein_coding"; transcript_name "Etl4-208"; exon_number 19; exon_id "ENSMUSE00001245746.2"; level 2; protein_id "ENSMUSP00000110261.2"; transcript_support_level "1"; mgi_id "MGI:95454"; tag "basic"; tag "appris_alternative_2"; tag "CCDS"; ccdsid "CCDS50510.1"; havana_gene "OTTMUSG00000011450.1"; havana_transcript "OTTMUST00000026840.1";
chr2	HAVANA	exon	20813521	20815335	0	+	.	gene_id "ENSMUSG00000036617.18"; transcript_id "ENSMUST00000156587.2"; gene_type "protein_coding"; gene_name "Etl4"; transcript_type "retained_intron"; transcript_name "Etl4-220"; exon_number 2; exon_id "ENSMUSE00001225273.2"; level 2; transcript_support_level "1"; mgi_id "MGI:95454"; havana_gene "OTTMUSG00000011450.1"; havana_transcript "OTTMUST00000027093.1";
chr2	ENSEMBL_gcm37	exon	20813521	20815335	73.3265868833294	+	.	gene_id "ENSMUSG00000036617.18"; transcript_id "ENSMUSG00000036617.18_tx_2"; exon_id "chr2_20813521_20815335_+"; exonnum "20"; txlen "5631";
chr2	ENSEMBL_gcm37	exon	20813521	20815335	12.8712770514249	+	.	gene_id "ENSMUSG00000036617.18"; transcript_id "ENSMUSG00000036617.18_tx_28"; exon_id "chr2_20813521_20815335_+"; exonnum "22"; txlen "7308";
chr2	ENSEMBL_gcm37	exon	20813521	20815335	9.61577152940242	+	.	gene_id "ENSMUSG00000036617.18"; transcript_id "ENSMUSG00000036617.18_tx_31"; exon_id "chr2_20813521_20815335_+"; exonnum "19"; txlen "5526";
chr2	ENSEMBL_gcm37	exon	20813521	20815335	5.77494633711994	+	.	gene_id "ENSMUSG00000036617.18"; transcript_id "ENSMUSG00000036617.18_tx_40"; exon_id "chr2_20813521_20815335_+"; exonnum "21"; txlen "7203";
chr2	ENSEMBL_gcm37	exon	20813521	20815335	5.50745670378669	+	.	gene_id "ENSMUSG00000036617.18"; transcript_id "ENSMUSG00000036617.18_tx_41"; exon_id "chr2_20813521_20815335_+"; exonnum "23"; txlen "7428";
chr2	ENSEMBL_gcm37	exon	20813521	20815335	5.4082298718037	+	.	gene_id "ENSMUSG00000036617.18"; transcript_id "ENSMUSG00000036617.18_tx_43"; exon_id "chr2_20813521_20815335_+"; exonnum "22"; txlen "7323";
chr2	ENSEMBL_gcm37	exon	20813521	20815335	2.71445263312486	+	.	gene_id "ENSMUSG00000036617.18"; transcript_id "ENSMUSG00000036617.18_tx_53"; exon_id "chr2_20813521_20815335_+"; exonnum "19"; txlen "6790";
chr2	ENSEMBL_gcm37	exon	20813521	20815335	0.0151642725727466	+	.	gene_id "ENSMUSG00000036617.18"; transcript_id "ENSMUSG00000036617.18_tx_55"; exon_id "chr2_20813521_20815335_+"; exonnum "24"; txlen "7509";
chr2	ENSEMBL	exon	20813521	20815346	0	+	.	gene_id "ENSMUSG00000036617.18"; transcript_id "ENSMUST00000114627.8"; gene_type "protein_coding"; gene_name "Etl4"; transcript_type "protein_coding"; transcript_name "Etl4-209"; exon_number 22; exon_id "ENSMUSE00000699974.2"; level 3; protein_id "ENSMUSP00000110274.2"; transcript_support_level "5"; mgi_id "MGI:95454"; tag "basic"; tag "Ensembl_canonical"; tag "GENCODE_Primary"; tag "appris_alternative_2"; tag "CCDS"; ccdsid "CCDS38053.1"; havana_gene "OTTMUSG00000011450.1";
chr2	HAVANA	exon	20813521	20815347	0	+	.	gene_id "ENSMUSG00000036617.18"; transcript_id "ENSMUST00000066509.10"; gene_type "protein_coding"; gene_name "Etl4"; transcript_type "protein_coding"; transcript_name "Etl4-202"; exon_number 21; exon_id "ENSMUSE00000699942.2"; level 2; protein_id "ENSMUSP00000066170.4"; transcript_support_level "5"; mgi_id "MGI:95454"; tag "basic"; tag "appris_alternative_2"; havana_gene "OTTMUSG00000011450.1"; havana_transcript "OTTMUST00000026842.1";
chr2	HAVANA	exon	20813521	20815524	0	+	.	gene_id "ENSMUSG00000036617.18"; transcript_id "ENSMUST00000114608.3"; gene_type "protein_coding"; gene_name "Etl4"; transcript_type "protein_coding"; transcript_name "Etl4-206"; exon_number 16; exon_id "ENSMUSE00000699928.2"; level 2; protein_id "ENSMUSP00000110255.2"; transcript_support_level "5"; mgi_id "MGI:95454"; tag "basic"; havana_gene "OTTMUSG00000011450.1"; havana_transcript "OTTMUST00000027092.1";
chr2	ENSEMBL	stop_codon	20814019	20814021	0	+	0	gene_id "ENSMUSG00000036617.18"; transcript_id "ENSMUST00000114627.8"; gene_type "protein_coding"; gene_name "Etl4"; transcript_type "protein_coding"; transcript_name "Etl4-209"; exon_number 22; exon_id "ENSMUSE00000699974.2"; level 3; protein_id "ENSMUSP00000110274.2"; transcript_support_level "5"; mgi_id "MGI:95454"; tag "basic"; tag "Ensembl_canonical"; tag "GENCODE_Primary"; tag "appris_alternative_2"; tag "CCDS"; ccdsid "CCDS38053.1"; havana_gene "OTTMUSG00000011450.1";
chr2	HAVANA	stop_codon	20814019	20814021	0	+	0	gene_id "ENSMUSG00000036617.18"; transcript_id "ENSMUST00000045555.11"; gene_type "protein_coding"; gene_name "Etl4"; transcript_type "protein_coding"; transcript_name "Etl4-201"; exon_number 19; exon_id "ENSMUSE00001245746.2"; level 2; protein_id "ENSMUSP00000041431.5"; transcript_support_level "1"; mgi_id "MGI:95454"; tag "basic"; tag "appris_principal_2"; tag "CCDS"; ccdsid "CCDS50511.1"; havana_gene "OTTMUSG00000011450.1"; havana_transcript "OTTMUST00000026794.1";
chr2	HAVANA	stop_codon	20814019	20814021	0	+	0	gene_id "ENSMUSG00000036617.18"; transcript_id "ENSMUST00000114614.8"; gene_type "protein_coding"; gene_name "Etl4"; transcript_type "protein_coding"; transcript_name "Etl4-208"; exon_number 19; exon_id "ENSMUSE00001245746.2"; level 2; protein_id "ENSMUSP00000110261.2"; transcript_support_level "1"; mgi_id "MGI:95454"; tag "basic"; tag "appris_alternative_2"; tag "CCDS"; ccdsid "CCDS50510.1"; havana_gene "OTTMUSG00000011450.1"; havana_transcript "OTTMUST00000026840.1";
chr2	HAVANA	stop_codon	20814019	20814021	0	+	0	gene_id "ENSMUSG00000036617.18"; transcript_id "ENSMUST00000114604.9"; gene_type "protein_coding"; gene_name "Etl4"; transcript_type "protein_coding"; transcript_name "Etl4-203"; exon_number 18; exon_id "ENSMUSE00000647329.4"; level 2; protein_id "ENSMUSP00000110251.3"; transcript_support_level "1"; mgi_id "MGI:95454"; tag "basic"; tag "appris_alternative_2"; tag "CCDS"; ccdsid "CCDS50509.1"; havana_gene "OTTMUSG00000011450.1"; havana_transcript "OTTMUST00000094730.1";
chr2	HAVANA	stop_codon	20814019	20814021	0	+	0	gene_id "ENSMUSG00000036617.18"; transcript_id "ENSMUST00000066509.10"; gene_type "protein_coding"; gene_name "Etl4"; transcript_type "protein_coding"; transcript_name "Etl4-202"; exon_number 21; exon_id "ENSMUSE00000699942.2"; level 2; protein_id "ENSMUSP00000066170.4"; transcript_support_level "5"; mgi_id "MGI:95454"; tag "basic"; tag "appris_alternative_2"; havana_gene "OTTMUSG00000011450.1"; havana_transcript "OTTMUST00000026842.1";
chr2	HAVANA	stop_codon	20814019	20814021	0	+	0	gene_id "ENSMUSG00000036617.18"; transcript_id "ENSMUST00000114608.3"; gene_type "protein_coding"; gene_name "Etl4"; transcript_type "protein_coding"; transcript_name "Etl4-206"; exon_number 16; exon_id "ENSMUSE00000699928.2"; level 2; protein_id "ENSMUSP00000110255.2"; transcript_support_level "5"; mgi_id "MGI:95454"; tag "basic"; havana_gene "OTTMUSG00000011450.1"; havana_transcript "OTTMUST00000027092.1";
chr2	HAVANA	UTR	20814019	20814696	0	+	.	gene_id "ENSMUSG00000036617.18"; transcript_id "ENSMUST00000114604.9"; gene_type "protein_coding"; gene_name "Etl4"; transcript_type "protein_coding"; transcript_name "Etl4-203"; exon_number 18; exon_id "ENSMUSE00000647329.4"; level 2; protein_id "ENSMUSP00000110251.3"; transcript_support_level "1"; mgi_id "MGI:95454"; tag "basic"; tag "appris_alternative_2"; tag "CCDS"; ccdsid "CCDS50509.1"; havana_gene "OTTMUSG00000011450.1"; havana_transcript "OTTMUST00000094730.1";
chr2	HAVANA	UTR	20814019	20815335	0	+	.	gene_id "ENSMUSG00000036617.18"; transcript_id "ENSMUST00000045555.11"; gene_type "protein_coding"; gene_name "Etl4"; transcript_type "protein_coding"; transcript_name "Etl4-201"; exon_number 19; exon_id "ENSMUSE00001245746.2"; level 2; protein_id "ENSMUSP00000041431.5"; transcript_support_level "1"; mgi_id "MGI:95454"; tag "basic"; tag "appris_principal_2"; tag "CCDS"; ccdsid "CCDS50511.1"; havana_gene "OTTMUSG00000011450.1"; havana_transcript "OTTMUST00000026794.1";
chr2	HAVANA	UTR	20814019	20815335	0	+	.	gene_id "ENSMUSG00000036617.18"; transcript_id "ENSMUST00000114614.8"; gene_type "protein_coding"; gene_name "Etl4"; transcript_type "protein_coding"; transcript_name "Etl4-208"; exon_number 19; exon_id "ENSMUSE00001245746.2"; level 2; protein_id "ENSMUSP00000110261.2"; transcript_support_level "1"; mgi_id "MGI:95454"; tag "basic"; tag "appris_alternative_2"; tag "CCDS"; ccdsid "CCDS50510.1"; havana_gene "OTTMUSG00000011450.1"; havana_transcript "OTTMUST00000026840.1";
chr2	ENSEMBL	UTR	20814019	20815346	0	+	.	gene_id "ENSMUSG00000036617.18"; transcript_id "ENSMUST00000114627.8"; gene_type "protein_coding"; gene_name "Etl4"; transcript_type "protein_coding"; transcript_name "Etl4-209"; exon_number 22; exon_id "ENSMUSE00000699974.2"; level 3; protein_id "ENSMUSP00000110274.2"; transcript_support_level "5"; mgi_id "MGI:95454"; tag "basic"; tag "Ensembl_canonical"; tag "GENCODE_Primary"; tag "appris_alternative_2"; tag "CCDS"; ccdsid "CCDS38053.1"; havana_gene "OTTMUSG00000011450.1";
chr2	HAVANA	UTR	20814019	20815347	0	+	.	gene_id "ENSMUSG00000036617.18"; transcript_id "ENSMUST00000066509.10"; gene_type "protein_coding"; gene_name "Etl4"; transcript_type "protein_coding"; transcript_name "Etl4-202"; exon_number 21; exon_id "ENSMUSE00000699942.2"; level 2; protein_id "ENSMUSP00000066170.4"; transcript_support_level "5"; mgi_id "MGI:95454"; tag "basic"; tag "appris_alternative_2"; havana_gene "OTTMUSG00000011450.1"; havana_transcript "OTTMUST00000026842.1";
chr2	HAVANA	UTR	20814019	20815524	0	+	.	gene_id "ENSMUSG00000036617.18"; transcript_id "ENSMUST00000114608.3"; gene_type "protein_coding"; gene_name "Etl4"; transcript_type "protein_coding"; transcript_name "Etl4-206"; exon_number 16; exon_id "ENSMUSE00000699928.2"; level 2; protein_id "ENSMUSP00000110255.2"; transcript_support_level "5"; mgi_id "MGI:95454"; tag "basic"; havana_gene "OTTMUSG00000011450.1"; havana_transcript "OTTMUST00000027092.1";
chr2	sragcm37_es	exon	20928859	20929237	1.65401648254892	+	.	gene_id "sragcm37_gene_15634"; transcript_id "sragcm37_gene_15634_tx_1"; exon_id "chr2_20928859_20929237_+"; exonnum "1"; txlen "613";
chr2	sragcm37_ss	exon	20930091	20930324	1.65401648254892	+	.	gene_id "sragcm37_gene_15634"; transcript_id "sragcm37_gene_15634_tx_1"; exon_id "chr2_20930091_20930324_+"; exonnum "2"; txlen "613";
chr2	sragcm37_es	exon	20936203	20936542	1.40106381981444	+	.	gene_id "sragcm37_gene_15635"; transcript_id "sragcm37_gene_15635_tx_1"; exon_id "chr2_20936203_20936542_+"; exonnum "1"; txlen "2365";
chr2	sragcm37_ss	exon	20936743	20938767	1.40106381981444	+	.	gene_id "sragcm37_gene_15635"; transcript_id "sragcm37_gene_15635_tx_1"; exon_id "chr2_20936743_20938767_+"; exonnum "2"; txlen "2365";
chr2	HAVANA	exon	20967216	20967360	0	+	.	gene_id "ENSMUSG00000075514.7"; transcript_id "ENSMUST00000284076.1"; gene_type "lncRNA"; gene_name "Gm13375"; transcript_type "lncRNA"; transcript_name "Gm13375-206"; exon_number 1; exon_id "ENSMUSE00001562937.1"; level 2; mgi_id "MGI:3649913"; tag "Ensembl_canonical"; tag "GENCODE_Primary"; tag "TAGENE"; havana_gene "OTTMUSG00000011664.1";
chr2	HAVANA	gene	20967216	20980573	0	+	.	gene_id "ENSMUSG00000075514.7"; gene_type "lncRNA"; gene_name "Gm13375"; level 2; mgi_id "MGI:3649913"; havana_gene "OTTMUSG00000011664.1";
chr2	HAVANA	transcript	20967216	20980573	0	+	.	gene_id "ENSMUSG00000075514.7"; transcript_id "ENSMUST00000284076.1"; gene_type "lncRNA"; gene_name "Gm13375"; transcript_type "lncRNA"; transcript_name "Gm13375-206"; level 2; mgi_id "MGI:3649913"; tag "Ensembl_canonical"; tag "GENCODE_Primary"; tag "TAGENE"; havana_gene "OTTMUSG00000011664.1";
chr2	HAVANA	exon	20967218	20967360	0	+	.	gene_id "ENSMUSG00000075514.7"; transcript_id "ENSMUST00000284074.1"; gene_type "lncRNA"; gene_name "Gm13375"; transcript_type "lncRNA"; transcript_name "Gm13375-204"; exon_number 1; exon_id "ENSMUSE00001562940.1"; level 2; mgi_id "MGI:3649913"; tag "basic"; tag "TAGENE"; havana_gene "OTTMUSG00000011664.1";
chr2	HAVANA	transcript	20967218	20975163	0	+	.	gene_id "ENSMUSG00000075514.7"; transcript_id "ENSMUST00000284074.1"; gene_type "lncRNA"; gene_name "Gm13375"; transcript_type "lncRNA"; transcript_name "Gm13375-204"; level 2; mgi_id "MGI:3649913"; tag "basic"; tag "TAGENE"; havana_gene "OTTMUSG00000011664.1";
chr2	HAVANA	gene	20972171	20972681	0	+	.	gene_id "ENSMUSG00000127884.1"; gene_type "lncRNA"; gene_name "ENSMUSG00000127884"; level 2;
chr2	HAVANA	transcript	20972171	20972681	0	+	.	gene_id "ENSMUSG00000127884.1"; transcript_id "ENSMUST00000284439.1"; gene_type "lncRNA"; gene_name "ENSMUSG00000127884"; transcript_type "lncRNA"; transcript_name "ENSMUST00000284439"; level 2; tag "basic"; tag "Ensembl_canonical"; tag "GENCODE_Primary"; tag "TAGENE";
chr2	HAVANA	exon	20972171	20972681	0	+	.	gene_id "ENSMUSG00000127884.1"; transcript_id "ENSMUST00000284439.1"; gene_type "lncRNA"; gene_name "ENSMUSG00000127884"; transcript_type "lncRNA"; transcript_name "ENSMUST00000284439"; exon_number 1; exon_id "ENSMUSE00001563709.1"; level 2; tag "basic"; tag "Ensembl_canonical"; tag "GENCODE_Primary"; tag "TAGENE";
chr2	HAVANA	exon	20973491	20973565	0	+	.	gene_id "ENSMUSG00000075514.7"; transcript_id "ENSMUST00000284075.1"; gene_type "lncRNA"; gene_name "Gm13375"; transcript_type "lncRNA"; transcript_name "Gm13375-205"; exon_number 1; exon_id "ENSMUSE00001562934.1"; level 2; mgi_id "MGI:3649913"; tag "TAGENE"; havana_gene "OTTMUSG00000011664.1";
chr2	HAVANA	transcript	20973491	20975160	0	+	.	gene_id "ENSMUSG00000075514.7"; transcript_id "ENSMUST00000284075.1"; gene_type "lncRNA"; gene_name "Gm13375"; transcript_type "lncRNA"; transcript_name "Gm13375-205"; level 2; mgi_id "MGI:3649913"; tag "TAGENE"; havana_gene "OTTMUSG00000011664.1";
chr2	HAVANA	exon	20973741	20974092	0	+	.	gene_id "ENSMUSG00000075514.7"; transcript_id "ENSMUST00000242094.2"; gene_type "lncRNA"; gene_name "Gm13375"; transcript_type "lncRNA"; transcript_name "Gm13375-203"; exon_number 1; exon_id "ENSMUSE00001562935.1"; level 2; mgi_id "MGI:3649913"; tag "TAGENE"; havana_gene "OTTMUSG00000011664.1";
chr2	HAVANA	transcript	20973741	20975168	0	+	.	gene_id "ENSMUSG00000075514.7"; transcript_id "ENSMUST00000242094.2"; gene_type "lncRNA"; gene_name "Gm13375"; transcript_type "lncRNA"; transcript_name "Gm13375-203"; level 2; mgi_id "MGI:3649913"; tag "TAGENE"; havana_gene "OTTMUSG00000011664.1";
chr2	HAVANA	exon	20973756	20974194	0	+	.	gene_id "ENSMUSG00000075514.7"; transcript_id "ENSMUST00000126967.4"; gene_type "lncRNA"; gene_name "Gm13375"; transcript_type "lncRNA"; transcript_name "Gm13375-201"; exon_number 1; exon_id "ENSMUSE00001562938.1"; level 2; transcript_support_level "2"; mgi_id "MGI:3649913"; tag "basic"; tag "TAGENE"; havana_gene "OTTMUSG00000011664.1"; havana_transcript "OTTMUST00000027307.1";
chr2	HAVANA	transcript	20973756	20975168	0	+	.	gene_id "ENSMUSG00000075514.7"; transcript_id "ENSMUST00000126967.4"; gene_type "lncRNA"; gene_name "Gm13375"; transcript_type "lncRNA"; transcript_name "Gm13375-201"; level 2; transcript_support_level "2"; mgi_id "MGI:3649913"; tag "basic"; tag "TAGENE"; havana_gene "OTTMUSG00000011664.1"; havana_transcript "OTTMUST00000027307.1";
chr2	HAVANA	transcript	20973816	20975168	0	+	.	gene_id "ENSMUSG00000075514.7"; transcript_id "ENSMUST00000241102.2"; gene_type "lncRNA"; gene_name "Gm13375"; transcript_type "lncRNA"; transcript_name "Gm13375-202"; level 2; mgi_id "MGI:3649913"; tag "TAGENE"; havana_gene "OTTMUSG00000011664.1";
chr2	HAVANA	exon	20973816	20975168	0	+	.	gene_id "ENSMUSG00000075514.7"; transcript_id "ENSMUST00000241102.2"; gene_type "lncRNA"; gene_name "Gm13375"; transcript_type "lncRNA"; transcript_name "Gm13375-202"; exon_number 1; exon_id "ENSMUSE00001562941.1"; level 2; mgi_id "MGI:3649913"; tag "TAGENE"; havana_gene "OTTMUSG00000011664.1";
chr2	HAVANA	exon	20974285	20975160	0	+	.	gene_id "ENSMUSG00000075514.7"; transcript_id "ENSMUST00000284075.1"; gene_type "lncRNA"; gene_name "Gm13375"; transcript_type "lncRNA"; transcript_name "Gm13375-205"; exon_number 2; exon_id "ENSMUSE00001562936.1"; level 2; mgi_id "MGI:3649913"; tag "TAGENE"; havana_gene "OTTMUSG00000011664.1";
chr2	HAVANA	exon	20974285	20975163	0	+	.	gene_id "ENSMUSG00000075514.7"; transcript_id "ENSMUST00000284074.1"; gene_type "lncRNA"; gene_name "Gm13375"; transcript_type "lncRNA"; transcript_name "Gm13375-204"; exon_number 2; exon_id "ENSMUSE00001562933.1"; level 2; mgi_id "MGI:3649913"; tag "basic"; tag "TAGENE"; havana_gene "OTTMUSG00000011664.1";
chr2	HAVANA	exon	20974285	20975168	0	+	.	gene_id "ENSMUSG00000075514.7"; transcript_id "ENSMUST00000242094.2"; gene_type "lncRNA"; gene_name "Gm13375"; transcript_type "lncRNA"; transcript_name "Gm13375-203"; exon_number 2; exon_id "ENSMUSE00001491482.1"; level 2; mgi_id "MGI:3649913"; tag "TAGENE"; havana_gene "OTTMUSG00000011664.1";
chr2	HAVANA	exon	20974285	20975168	0	+	.	gene_id "ENSMUSG00000075514.7"; transcript_id "ENSMUST00000126967.4"; gene_type "lncRNA"; gene_name "Gm13375"; transcript_type "lncRNA"; transcript_name "Gm13375-201"; exon_number 2; exon_id "ENSMUSE00001491482.1"; level 2; transcript_support_level "2"; mgi_id "MGI:3649913"; tag "basic"; tag "TAGENE"; havana_gene "OTTMUSG00000011664.1"; havana_transcript "OTTMUST00000027307.1";
chr2	HAVANA	exon	20980058	20980573	0	+	.	gene_id "ENSMUSG00000075514.7"; transcript_id "ENSMUST00000284076.1"; gene_type "lncRNA"; gene_name "Gm13375"; transcript_type "lncRNA"; transcript_name "Gm13375-206"; exon_number 2; exon_id "ENSMUSE00001562939.1"; level 2; mgi_id "MGI:3649913"; tag "Ensembl_canonical"; tag "GENCODE_Primary"; tag "TAGENE"; havana_gene "OTTMUSG00000011664.1";
chr2	sragcm37_es	exon	21022891	21023098	0.00794506907272233	+	.	gene_id "sragcm37_gene_11524"; transcript_id "sragcm37_gene_11524_tx_5"; exon_id "chr2_21022891_21023098_+"; exonnum "1"; txlen "707";
chr2	sragcm37_mid	exon	21026488	21026582	0.00794506907272233	+	.	gene_id "sragcm37_gene_11524"; transcript_id "sragcm37_gene_11524_tx_5"; exon_id "chr2_21026488_21026582_+"; exonnum "2"; txlen "707";
chr2	sragcm37_mid	exon	21027271	21027467	0.00794506907272233	+	.	gene_id "sragcm37_gene_11524"; transcript_id "sragcm37_gene_11524_tx_5"; exon_id "chr2_21027271_21027467_+"; exonnum "3"; txlen "707";
chr2	sragcm37_es	exon	21028273	21028424	0.0345319201869732	+	.	gene_id "sragcm37_gene_11524"; transcript_id "sragcm37_gene_11524_tx_4"; exon_id "chr2_21028273_21028424_+"; exonnum "1"; txlen "1974";
chr2	sragcm37_ss	exon	21046588	21048409	0.0345319201869732	+	.	gene_id "sragcm37_gene_11524"; transcript_id "sragcm37_gene_11524_tx_4"; exon_id "chr2_21046588_21048409_+"; exonnum "2"; txlen "1974";
chr2	sragcm37_ss	exon	21078018	21078224	0.00794506907272233	+	.	gene_id "sragcm37_gene_11524"; transcript_id "sragcm37_gene_11524_tx_5"; exon_id "chr2_21078018_21078224_+"; exonnum "4"; txlen "707";
chr2	HAVANA	exon	21101910	21102052	0	+	.	gene_id "ENSMUSG00000087219.3"; transcript_id "ENSMUST00000128743.3"; gene_type "lncRNA"; gene_name "Gm13376"; transcript_type "lncRNA"; transcript_name "Gm13376-201"; exon_number 1; exon_id "ENSMUSE00001714598.1"; level 2; transcript_support_level "1"; mgi_id "MGI:3649912"; tag "basic"; tag "Ensembl_canonical"; tag "GENCODE_Primary"; tag "TAGENE"; havana_gene "OTTMUSG00000011665.1"; havana_transcript "OTTMUST00000027308.1";
chr2	ENSEMBL_gcm37	exon	21101910	21102052	0.0261962774519036	+	.	gene_id "ENSMUSG00000087219.3"; transcript_id "ENSMUSG00000087219.3_tx_2"; exon_id "chr2_21101910_21102052_+"; exonnum "1"; txlen "576";
chr2	HAVANA	gene	21101910	21125472	0	+	.	gene_id "ENSMUSG00000087219.3"; gene_type "lncRNA"; gene_name "Gm13376"; level 2; mgi_id "MGI:3649912"; havana_gene "OTTMUSG00000011665.1";
chr2	HAVANA	transcript	21101910	21125472	0	+	.	gene_id "ENSMUSG00000087219.3"; transcript_id "ENSMUST00000128743.3"; gene_type "lncRNA"; gene_name "Gm13376"; transcript_type "lncRNA"; transcript_name "Gm13376-201"; level 2; transcript_support_level "1"; mgi_id "MGI:3649912"; tag "basic"; tag "Ensembl_canonical"; tag "GENCODE_Primary"; tag "TAGENE"; havana_gene "OTTMUSG00000011665.1"; havana_transcript "OTTMUST00000027308.1";
chr2	sragcm37_mid	exon	21108207	21108332	0.0261962774519036	+	.	gene_id "ENSMUSG00000087219.3"; transcript_id "ENSMUSG00000087219.3_tx_2"; exon_id "chr2_21108207_21108332_+"; exonnum "2"; txlen "576";
chr2	HAVANA	exon	21124968	21125026	0	+	.	gene_id "ENSMUSG00000087219.3"; transcript_id "ENSMUST00000363109.1"; gene_type "lncRNA"; gene_name "Gm13376"; transcript_type "lncRNA"; transcript_name "Gm13376-202"; exon_number 1; exon_id "ENSMUSE00001714599.1"; level 2; mgi_id "MGI:3649912"; tag "TAGENE"; havana_gene "OTTMUSG00000011665.1";
chr2	HAVANA	transcript	21124968	21125472	0	+	.	gene_id "ENSMUSG00000087219.3"; transcript_id "ENSMUST00000363109.1"; gene_type "lncRNA"; gene_name "Gm13376"; transcript_type "lncRNA"; transcript_name "Gm13376-202"; level 2; mgi_id "MGI:3649912"; tag "TAGENE"; havana_gene "OTTMUSG00000011665.1";
chr2	HAVANA	exon	21125166	21125472	0	+	.	gene_id "ENSMUSG00000087219.3"; transcript_id "ENSMUST00000128743.3"; gene_type "lncRNA"; gene_name "Gm13376"; transcript_type "lncRNA"; transcript_name "Gm13376-201"; exon_number 2; exon_id "ENSMUSE00001714600.1"; level 2; transcript_support_level "1"; mgi_id "MGI:3649912"; tag "basic"; tag "Ensembl_canonical"; tag "GENCODE_Primary"; tag "TAGENE"; havana_gene "OTTMUSG00000011665.1"; havana_transcript "OTTMUST00000027308.1";
chr2	HAVANA	exon	21125166	21125472	0	+	.	gene_id "ENSMUSG00000087219.3"; transcript_id "ENSMUST00000363109.1"; gene_type "lncRNA"; gene_name "Gm13376"; transcript_type "lncRNA"; transcript_name "Gm13376-202"; exon_number 2; exon_id "ENSMUSE00001714600.1"; level 2; mgi_id "MGI:3649912"; tag "TAGENE"; havana_gene "OTTMUSG00000011665.1";
chr2	ENSEMBL_gcm37	exon	21125166	21125472	0.0261962774519036	+	.	gene_id "ENSMUSG00000087219.3"; transcript_id "ENSMUSG00000087219.3_tx_2"; exon_id "chr2_21125166_21125472_+"; exonnum "3"; txlen "576";
chr2	sragcm37_es	exon	21145704	21145797	0.0174301678465474	+	.	gene_id "ENSMUSG00000048550.18"; transcript_id "ENSMUSG00000048550.18_tx_3"; exon_id "chr2_21145704_21145797_+"; exonnum "1"; txlen "1358";
chr2	sragcm37_mid	exon	21154285	21154397	0.0174301678465474	+	.	gene_id "ENSMUSG00000048550.18"; transcript_id "ENSMUSG00000048550.18_tx_3"; exon_id "chr2_21154285_21154397_+"; exonnum "2"; txlen "1358";
chr2	sragcm37_mid	exon	21166031	21166110	0.0174301678465474	+	.	gene_id "ENSMUSG00000048550.18"; transcript_id "ENSMUSG00000048550.18_tx_3"; exon_id "chr2_21166031_21166110_+"; exonnum "3"; txlen "1358";
chr2	ENSEMBL	gene	21175894	21176024	0	+	.	gene_id "ENSMUSG00002075392.1"; gene_type "rRNA"; gene_name "Gm56168"; level 3; mgi_id "MGI:6848794";
chr2	ENSEMBL	transcript	21175894	21176024	0	+	.	gene_id "ENSMUSG00002075392.1"; transcript_id "ENSMUST00020181747.1"; gene_type "rRNA"; gene_name "Gm56168"; transcript_type "rRNA"; transcript_name "Gm56168-201"; level 3; mgi_id "MGI:6848794"; tag "basic"; tag "Ensembl_canonical"; tag "GENCODE_Primary";
chr2	ENSEMBL	exon	21175894	21176024	0	+	.	gene_id "ENSMUSG00002075392.1"; transcript_id "ENSMUST00020181747.1"; gene_type "rRNA"; gene_name "Gm56168"; transcript_type "rRNA"; transcript_name "Gm56168-201"; exon_number 1; exon_id "ENSMUSE00011468700.1"; level 3; mgi_id "MGI:6848794"; tag "basic"; tag "Ensembl_canonical"; tag "GENCODE_Primary";
chr2	sragcm37_mid	exon	21181689	21181791	0.0174301678465474	+	.	gene_id "ENSMUSG00000048550.18"; transcript_id "ENSMUSG00000048550.18_tx_3"; exon_id "chr2_21181689_21181791_+"; exonnum "4"; txlen "1358";
chr2	sragcm37_ss	exon	21183535	21184502	0.0174301678465474	+	.	gene_id "ENSMUSG00000048550.18"; transcript_id "ENSMUSG00000048550.18_tx_3"; exon_id "chr2_21183535_21184502_+"; exonnum "5"; txlen "1358";
chr2	HAVANA	exon	21210535	21210656	0	+	.	gene_id "ENSMUSG00000048550.18"; transcript_id "ENSMUST00000054591.10"; gene_type "protein_coding"; gene_name "Thnsl1"; transcript_type "protein_coding"; transcript_name "Thnsl1-201"; exon_number 1; exon_id "ENSMUSE00000414931.3"; level 2; protein_id "ENSMUSP00000052452.4"; transcript_support_level "1"; mgi_id "MGI:2139347"; tag "basic"; tag "Ensembl_canonical"; tag "GENCODE_Primary"; tag "appris_principal_1"; tag "CCDS"; ccdsid "CCDS15720.1"; havana_gene "OTTMUSG00000011666.1"; havana_transcript "OTTMUST00000027309.1";
chr2	HAVANA	UTR	21210535	21210656	0	+	.	gene_id "ENSMUSG00000048550.18"; transcript_id "ENSMUST00000054591.10"; gene_type "protein_coding"; gene_name "Thnsl1"; transcript_type "protein_coding"; transcript_name "Thnsl1-201"; exon_number 1; exon_id "ENSMUSE00000414931.3"; level 2; protein_id "ENSMUSP00000052452.4"; transcript_support_level "1"; mgi_id "MGI:2139347"; tag "basic"; tag "Ensembl_canonical"; tag "GENCODE_Primary"; tag "appris_principal_1"; tag "CCDS"; ccdsid "CCDS15720.1"; havana_gene "OTTMUSG00000011666.1"; havana_transcript "OTTMUST00000027309.1";
chr2	HAVANA	gene	21210535	21219820	0	+	.	gene_id "ENSMUSG00000048550.18"; gene_type "protein_coding"; gene_name "Thnsl1"; level 2; mgi_id "MGI:2139347"; havana_gene "OTTMUSG00000011666.1";
chr2	HAVANA	transcript	21210535	21219820	0	+	.	gene_id "ENSMUSG00000048550.18"; transcript_id "ENSMUST00000054591.10"; gene_type "protein_coding"; gene_name "Thnsl1"; transcript_type "protein_coding"; transcript_name "Thnsl1-201"; level 2; protein_id "ENSMUSP00000052452.4"; transcript_support_level "1"; mgi_id "MGI:2139347"; tag "basic"; tag "Ensembl_canonical"; tag "GENCODE_Primary"; tag "appris_principal_1"; tag "CCDS"; ccdsid "CCDS15720.1"; havana_gene "OTTMUSG00000011666.1"; havana_transcript "OTTMUST00000027309.1";
chr2	HAVANA	exon	21210550	21210656	0	+	.	gene_id "ENSMUSG00000048550.18"; transcript_id "ENSMUST00000102952.8"; gene_type "protein_coding"; gene_name "Thnsl1"; transcript_type "protein_coding"; transcript_name "Thnsl1-203"; exon_number 1; exon_id "ENSMUSE00000660859.2"; level 2; protein_id "ENSMUSP00000100017.2"; transcript_support_level "1"; mgi_id "MGI:2139347"; tag "basic"; tag "CCDS"; ccdsid "CCDS15721.1"; havana_gene "OTTMUSG00000011666.1"; havana_transcript "OTTMUST00000027310.1";
chr2	HAVANA	UTR	21210550	21210656	0	+	.	gene_id "ENSMUSG00000048550.18"; transcript_id "ENSMUST00000102952.8"; gene_type "protein_coding"; gene_name "Thnsl1"; transcript_type "protein_coding"; transcript_name "Thnsl1-203"; exon_number 1; exon_id "ENSMUSE00000660859.2"; level 2; protein_id "ENSMUSP00000100017.2"; transcript_support_level "1"; mgi_id "MGI:2139347"; tag "basic"; tag "CCDS"; ccdsid "CCDS15721.1"; havana_gene "OTTMUSG00000011666.1"; havana_transcript "OTTMUST00000027310.1";
chr2	HAVANA	transcript	21210550	21219187	0	+	.	gene_id "ENSMUSG00000048550.18"; transcript_id "ENSMUST00000102952.8"; gene_type "protein_coding"; gene_name "Thnsl1"; transcript_type "protein_coding"; transcript_name "Thnsl1-203"; level 2; protein_id "ENSMUSP00000100017.2"; transcript_support_level "1"; mgi_id "MGI:2139347"; tag "basic"; tag "CCDS"; ccdsid "CCDS15721.1"; havana_gene "OTTMUSG00000011666.1"; havana_transcript "OTTMUST00000027310.1";
chr2	sragcm37_es	exon	21210563	21210869	27.1261046560576	+	.	gene_id "ENSMUSG00000048550.18"; transcript_id "ENSMUSG00000048550.18_tx_2"; exon_id "chr2_21210563_21210869_+"; exonnum "1"; txlen "617";
chr2	HAVANA	exon	21210570	21210656	0	+	.	gene_id "ENSMUSG00000048550.18"; transcript_id "ENSMUST00000138965.8"; gene_type "protein_coding"; gene_name "Thnsl1"; transcript_type "protein_coding"; transcript_name "Thnsl1-205"; exon_number 1; exon_id "ENSMUSE00000729968.2"; level 2; protein_id "ENSMUSP00000115186.2"; transcript_support_level "3"; mgi_id "MGI:2139347"; tag "mRNA_end_NF"; tag "cds_end_NF"; havana_gene "OTTMUSG00000011666.1"; havana_transcript "OTTMUST00000027312.1";
chr2	HAVANA	UTR	21210570	21210656	0	+	.	gene_id "ENSMUSG00000048550.18"; transcript_id "ENSMUST00000138965.8"; gene_type "protein_coding"; gene_name "Thnsl1"; transcript_type "protein_coding"; transcript_name "Thnsl1-205"; exon_number 1; exon_id "ENSMUSE00000729968.2"; level 2; protein_id "ENSMUSP00000115186.2"; transcript_support_level "3"; mgi_id "MGI:2139347"; tag "mRNA_end_NF"; tag "cds_end_NF"; havana_gene "OTTMUSG00000011666.1"; havana_transcript "OTTMUST00000027312.1";
chr2	HAVANA	transcript	21210570	21218090	0	+	.	gene_id "ENSMUSG00000048550.18"; transcript_id "ENSMUST00000138965.8"; gene_type "protein_coding"; gene_name "Thnsl1"; transcript_type "protein_coding"; transcript_name "Thnsl1-205"; level 2; protein_id "ENSMUSP00000115186.2"; transcript_support_level "3"; mgi_id "MGI:2139347"; tag "mRNA_end_NF"; tag "cds_end_NF"; havana_gene "OTTMUSG00000011666.1"; havana_transcript "OTTMUST00000027312.1";
chr2	HAVANA	exon	21210584	21210800	0	+	.	gene_id "ENSMUSG00000048550.18"; transcript_id "ENSMUST00000138914.8"; gene_type "protein_coding"; gene_name "Thnsl1"; transcript_type "protein_coding"; transcript_name "Thnsl1-204"; exon_number 1; exon_id "ENSMUSE00000748562.2"; level 2; protein_id "ENSMUSP00000119940.2"; transcript_support_level "3"; mgi_id "MGI:2139347"; tag "mRNA_end_NF"; tag "cds_end_NF"; havana_gene "OTTMUSG00000011666.1"; havana_transcript "OTTMUST00000027313.1";
chr2	HAVANA	UTR	21210584	21210800	0	+	.	gene_id "ENSMUSG00000048550.18"; transcript_id "ENSMUST00000138914.8"; gene_type "protein_coding"; gene_name "Thnsl1"; transcript_type "protein_coding"; transcript_name "Thnsl1-204"; exon_number 1; exon_id "ENSMUSE00000748562.2"; level 2; protein_id "ENSMUSP00000119940.2"; transcript_support_level "3"; mgi_id "MGI:2139347"; tag "mRNA_end_NF"; tag "cds_end_NF"; havana_gene "OTTMUSG00000011666.1"; havana_transcript "OTTMUST00000027313.1";
chr2	HAVANA	transcript	21210584	21216353	0	+	.	gene_id "ENSMUSG00000048550.18"; transcript_id "ENSMUST00000138914.8"; gene_type "protein_coding"; gene_name "Thnsl1"; transcript_type "protein_coding"; transcript_name "Thnsl1-204"; level 2; protein_id "ENSMUSP00000119940.2"; transcript_support_level "3"; mgi_id "MGI:2139347"; tag "mRNA_end_NF"; tag "cds_end_NF"; havana_gene "OTTMUSG00000011666.1"; havana_transcript "OTTMUST00000027313.1";
chr2	HAVANA	exon	21210598	21210800	0	+	.	gene_id "ENSMUSG00000048550.18"; transcript_id "ENSMUST00000102951.2"; gene_type "protein_coding"; gene_name "Thnsl1"; transcript_type "protein_coding"; transcript_name "Thnsl1-202"; exon_number 1; exon_id "ENSMUSE00000660857.2"; level 2; protein_id "ENSMUSP00000100016.2"; transcript_support_level "1"; mgi_id "MGI:2139347"; tag "basic"; tag "CCDS"; ccdsid "CCDS15721.1"; havana_gene "OTTMUSG00000011666.1"; havana_transcript "OTTMUST00000027311.1";
chr2	HAVANA	UTR	21210598	21210800	0	+	.	gene_id "ENSMUSG00000048550.18"; transcript_id "ENSMUST00000102951.2"; gene_type "protein_coding"; gene_name "Thnsl1"; transcript_type "protein_coding"; transcript_name "Thnsl1-202"; exon_number 1; exon_id "ENSMUSE00000660857.2"; level 2; protein_id "ENSMUSP00000100016.2"; transcript_support_level "1"; mgi_id "MGI:2139347"; tag "basic"; tag "CCDS"; ccdsid "CCDS15721.1"; havana_gene "OTTMUSG00000011666.1"; havana_transcript "OTTMUST00000027311.1";
chr2	HAVANA	transcript	21210598	21219119	0	+	.	gene_id "ENSMUSG00000048550.18"; transcript_id "ENSMUST00000102951.2"; gene_type "protein_coding"; gene_name "Thnsl1"; transcript_type "protein_coding"; transcript_name "Thnsl1-202"; level 2; protein_id "ENSMUSP00000100016.2"; transcript_support_level "1"; mgi_id "MGI:2139347"; tag "basic"; tag "CCDS"; ccdsid "CCDS15721.1"; havana_gene "OTTMUSG00000011666.1"; havana_transcript "OTTMUST00000027311.1";
chr2	HAVANA	exon	21214696	21214852	0	+	.	gene_id "ENSMUSG00000048550.18"; transcript_id "ENSMUST00000054591.10"; gene_type "protein_coding"; gene_name "Thnsl1"; transcript_type "protein_coding"; transcript_name "Thnsl1-201"; exon_number 2; exon_id "ENSMUSE00000414941.2"; level 2; protein_id "ENSMUSP00000052452.4"; transcript_support_level "1"; mgi_id "MGI:2139347"; tag "basic"; tag "Ensembl_canonical"; tag "GENCODE_Primary"; tag "appris_principal_1"; tag "CCDS"; ccdsid "CCDS15720.1"; havana_gene "OTTMUSG00000011666.1"; havana_transcript "OTTMUST00000027309.1";
chr2	HAVANA	UTR	21214696	21214852	0	+	.	gene_id "ENSMUSG00000048550.18"; transcript_id "ENSMUST00000054591.10"; gene_type "protein_coding"; gene_name "Thnsl1"; transcript_type "protein_coding"; transcript_name "Thnsl1-201"; exon_number 2; exon_id "ENSMUSE00000414941.2"; level 2; protein_id "ENSMUSP00000052452.4"; transcript_support_level "1"; mgi_id "MGI:2139347"; tag "basic"; tag "Ensembl_canonical"; tag "GENCODE_Primary"; tag "appris_principal_1"; tag "CCDS"; ccdsid "CCDS15720.1"; havana_gene "OTTMUSG00000011666.1"; havana_transcript "OTTMUST00000027309.1";
chr2	HAVANA	exon	21214696	21214852	0	+	.	gene_id "ENSMUSG00000048550.18"; transcript_id "ENSMUST00000102952.8"; gene_type "protein_coding"; gene_name "Thnsl1"; transcript_type "protein_coding"; transcript_name "Thnsl1-203"; exon_number 2; exon_id "ENSMUSE00000414941.2"; level 2; protein_id "ENSMUSP00000100017.2"; transcript_support_level "1"; mgi_id "MGI:2139347"; tag "basic"; tag "CCDS"; ccdsid "CCDS15721.1"; havana_gene "OTTMUSG00000011666.1"; havana_transcript "OTTMUST00000027310.1";
chr2	HAVANA	UTR	21214696	21214852	0	+	.	gene_id "ENSMUSG00000048550.18"; transcript_id "ENSMUST00000102952.8"; gene_type "protein_coding"; gene_name "Thnsl1"; transcript_type "protein_coding"; transcript_name "Thnsl1-203"; exon_number 2; exon_id "ENSMUSE00000414941.2"; level 2; protein_id "ENSMUSP00000100017.2"; transcript_support_level "1"; mgi_id "MGI:2139347"; tag "basic"; tag "CCDS"; ccdsid "CCDS15721.1"; havana_gene "OTTMUSG00000011666.1"; havana_transcript "OTTMUST00000027310.1";
chr2	HAVANA	exon	21214696	21214852	0	+	.	gene_id "ENSMUSG00000048550.18"; transcript_id "ENSMUST00000138965.8"; gene_type "protein_coding"; gene_name "Thnsl1"; transcript_type "protein_coding"; transcript_name "Thnsl1-205"; exon_number 2; exon_id "ENSMUSE00000414941.2"; level 2; protein_id "ENSMUSP00000115186.2"; transcript_support_level "3"; mgi_id "MGI:2139347"; tag "mRNA_end_NF"; tag "cds_end_NF"; havana_gene "OTTMUSG00000011666.1"; havana_transcript "OTTMUST00000027312.1";
chr2	HAVANA	UTR	21214696	21214852	0	+	.	gene_id "ENSMUSG00000048550.18"; transcript_id "ENSMUST00000138965.8"; gene_type "protein_coding"; gene_name "Thnsl1"; transcript_type "protein_coding"; transcript_name "Thnsl1-205"; exon_number 2; exon_id "ENSMUSE00000414941.2"; level 2; protein_id "ENSMUSP00000115186.2"; transcript_support_level "3"; mgi_id "MGI:2139347"; tag "mRNA_end_NF"; tag "cds_end_NF"; havana_gene "OTTMUSG00000011666.1"; havana_transcript "OTTMUST00000027312.1";
chr2	HAVANA	exon	21214696	21214852	0	+	.	gene_id "ENSMUSG00000048550.18"; transcript_id "ENSMUST00000138914.8"; gene_type "protein_coding"; gene_name "Thnsl1"; transcript_type "protein_coding"; transcript_name "Thnsl1-204"; exon_number 2; exon_id "ENSMUSE00000414941.2"; level 2; protein_id "ENSMUSP00000119940.2"; transcript_support_level "3"; mgi_id "MGI:2139347"; tag "mRNA_end_NF"; tag "cds_end_NF"; havana_gene "OTTMUSG00000011666.1"; havana_transcript "OTTMUST00000027313.1";
chr2	HAVANA	UTR	21214696	21214852	0	+	.	gene_id "ENSMUSG00000048550.18"; transcript_id "ENSMUST00000138914.8"; gene_type "protein_coding"; gene_name "Thnsl1"; transcript_type "protein_coding"; transcript_name "Thnsl1-204"; exon_number 2; exon_id "ENSMUSE00000414941.2"; level 2; protein_id "ENSMUSP00000119940.2"; transcript_support_level "3"; mgi_id "MGI:2139347"; tag "mRNA_end_NF"; tag "cds_end_NF"; havana_gene "OTTMUSG00000011666.1"; havana_transcript "OTTMUST00000027313.1";
chr2	HAVANA	exon	21214696	21214852	0	+	.	gene_id "ENSMUSG00000048550.18"; transcript_id "ENSMUST00000102951.2"; gene_type "protein_coding"; gene_name "Thnsl1"; transcript_type "protein_coding"; transcript_name "Thnsl1-202"; exon_number 2; exon_id "ENSMUSE00000414941.2"; level 2; protein_id "ENSMUSP00000100016.2"; transcript_support_level "1"; mgi_id "MGI:2139347"; tag "basic"; tag "CCDS"; ccdsid "CCDS15721.1"; havana_gene "OTTMUSG00000011666.1"; havana_transcript "OTTMUST00000027311.1";
chr2	HAVANA	UTR	21214696	21214852	0	+	.	gene_id "ENSMUSG00000048550.18"; transcript_id "ENSMUST00000102951.2"; gene_type "protein_coding"; gene_name "Thnsl1"; transcript_type "protein_coding"; transcript_name "Thnsl1-202"; exon_number 2; exon_id "ENSMUSE00000414941.2"; level 2; protein_id "ENSMUSP00000100016.2"; transcript_support_level "1"; mgi_id "MGI:2139347"; tag "basic"; tag "CCDS"; ccdsid "CCDS15721.1"; havana_gene "OTTMUSG00000011666.1"; havana_transcript "OTTMUST00000027311.1";
chr2	ENSEMBL_gcm37	exon	21214696	21214852	27.1261046560576	+	.	gene_id "ENSMUSG00000048550.18"; transcript_id "ENSMUSG00000048550.18_tx_2"; exon_id "chr2_21214696_21214852_+"; exonnum "2"; txlen "617";
chr2	HAVANA	UTR	21216201	21216247	0	+	.	gene_id "ENSMUSG00000048550.18"; transcript_id "ENSMUST00000054591.10"; gene_type "protein_coding"; gene_name "Thnsl1"; transcript_type "protein_coding"; transcript_name "Thnsl1-201"; exon_number 3; exon_id "ENSMUSE00000891097.2"; level 2; protein_id "ENSMUSP00000052452.4"; transcript_support_level "1"; mgi_id "MGI:2139347"; tag "basic"; tag "Ensembl_canonical"; tag "GENCODE_Primary"; tag "appris_principal_1"; tag "CCDS"; ccdsid "CCDS15720.1"; havana_gene "OTTMUSG00000011666.1"; havana_transcript "OTTMUST00000027309.1";
chr2	HAVANA	UTR	21216201	21216247	0	+	.	gene_id "ENSMUSG00000048550.18"; transcript_id "ENSMUST00000138914.8"; gene_type "protein_coding"; gene_name "Thnsl1"; transcript_type "protein_coding"; transcript_name "Thnsl1-204"; exon_number 3; exon_id "ENSMUSE00000731569.2"; level 2; protein_id "ENSMUSP00000119940.2"; transcript_support_level "3"; mgi_id "MGI:2139347"; tag "mRNA_end_NF"; tag "cds_end_NF"; havana_gene "OTTMUSG00000011666.1"; havana_transcript "OTTMUST00000027313.1";
chr2	HAVANA	exon	21216201	21216353	0	+	.	gene_id "ENSMUSG00000048550.18"; transcript_id "ENSMUST00000138914.8"; gene_type "protein_coding"; gene_name "Thnsl1"; transcript_type "protein_coding"; transcript_name "Thnsl1-204"; exon_number 3; exon_id "ENSMUSE00000731569.2"; level 2; protein_id "ENSMUSP00000119940.2"; transcript_support_level "3"; mgi_id "MGI:2139347"; tag "mRNA_end_NF"; tag "cds_end_NF"; havana_gene "OTTMUSG00000011666.1"; havana_transcript "OTTMUST00000027313.1";
chr2	ENSEMBL_gcm37	exon	21216201	21216353	27.1261046560576	+	.	gene_id "ENSMUSG00000048550.18"; transcript_id "ENSMUSG00000048550.18_tx_2"; exon_id "chr2_21216201_21216353_+"; exonnum "3"; txlen "617";
chr2	HAVANA	exon	21216201	21219820	0	+	.	gene_id "ENSMUSG00000048550.18"; transcript_id "ENSMUST00000054591.10"; gene_type "protein_coding"; gene_name "Thnsl1"; transcript_type "protein_coding"; transcript_name "Thnsl1-201"; exon_number 3; exon_id "ENSMUSE00000891097.2"; level 2; protein_id "ENSMUSP00000052452.4"; transcript_support_level "1"; mgi_id "MGI:2139347"; tag "basic"; tag "Ensembl_canonical"; tag "GENCODE_Primary"; tag "appris_principal_1"; tag "CCDS"; ccdsid "CCDS15720.1"; havana_gene "OTTMUSG00000011666.1"; havana_transcript "OTTMUST00000027309.1";
chr2	HAVANA	start_codon	21216248	21216250	0	+	0	gene_id "ENSMUSG00000048550.18"; transcript_id "ENSMUST00000054591.10"; gene_type "protein_coding"; gene_name "Thnsl1"; transcript_type "protein_coding"; transcript_name "Thnsl1-201"; exon_number 3; exon_id "ENSMUSE00000891097.2"; level 2; protein_id "ENSMUSP00000052452.4"; transcript_support_level "1"; mgi_id "MGI:2139347"; tag "basic"; tag "Ensembl_canonical"; tag "GENCODE_Primary"; tag "appris_principal_1"; tag "CCDS"; ccdsid "CCDS15720.1"; havana_gene "OTTMUSG00000011666.1"; havana_transcript "OTTMUST00000027309.1";
chr2	HAVANA	start_codon	21216248	21216250	0	+	0	gene_id "ENSMUSG00000048550.18"; transcript_id "ENSMUST00000138914.8"; gene_type "protein_coding"; gene_name "Thnsl1"; transcript_type "protein_coding"; transcript_name "Thnsl1-204"; exon_number 3; exon_id "ENSMUSE00000731569.2"; level 2; protein_id "ENSMUSP00000119940.2"; transcript_support_level "3"; mgi_id "MGI:2139347"; tag "mRNA_end_NF"; tag "cds_end_NF"; havana_gene "OTTMUSG00000011666.1"; havana_transcript "OTTMUST00000027313.1";
chr2	HAVANA	CDS	21216248	21216353	0	+	0	gene_id "ENSMUSG00000048550.18"; transcript_id "ENSMUST00000138914.8"; gene_type "protein_coding"; gene_name "Thnsl1"; transcript_type "protein_coding"; transcript_name "Thnsl1-204"; exon_number 3; exon_id "ENSMUSE00000731569.2"; level 2; protein_id "ENSMUSP00000119940.2"; transcript_support_level "3"; mgi_id "MGI:2139347"; tag "mRNA_end_NF"; tag "cds_end_NF"; havana_gene "OTTMUSG00000011666.1"; havana_transcript "OTTMUST00000027313.1";
chr2	HAVANA	CDS	21216248	21218488	0	+	0	gene_id "ENSMUSG00000048550.18"; transcript_id "ENSMUST00000054591.10"; gene_type "protein_coding"; gene_name "Thnsl1"; transcript_type "protein_coding"; transcript_name "Thnsl1-201"; exon_number 3; exon_id "ENSMUSE00000891097.2"; level 2; protein_id "ENSMUSP00000052452.4"; transcript_support_level "1"; mgi_id "MGI:2139347"; tag "basic"; tag "Ensembl_canonical"; tag "GENCODE_Primary"; tag "appris_principal_1"; tag "CCDS"; ccdsid "CCDS15720.1"; havana_gene "OTTMUSG00000011666.1"; havana_transcript "OTTMUST00000027309.1";
chr2	HAVANA	UTR	21217752	21217810	0	+	.	gene_id "ENSMUSG00000048550.18"; transcript_id "ENSMUST00000138965.8"; gene_type "protein_coding"; gene_name "Thnsl1"; transcript_type "protein_coding"; transcript_name "Thnsl1-205"; exon_number 3; exon_id "ENSMUSE00000799205.2"; level 2; protein_id "ENSMUSP00000115186.2"; transcript_support_level "3"; mgi_id "MGI:2139347"; tag "mRNA_end_NF"; tag "cds_end_NF"; havana_gene "OTTMUSG00000011666.1"; havana_transcript "OTTMUST00000027312.1";
chr2	HAVANA	exon	21217752	21218090	0	+	.	gene_id "ENSMUSG00000048550.18"; transcript_id "ENSMUST00000138965.8"; gene_type "protein_coding"; gene_name "Thnsl1"; transcript_type "protein_coding"; transcript_name "Thnsl1-205"; exon_number 3; exon_id "ENSMUSE00000799205.2"; level 2; protein_id "ENSMUSP00000115186.2"; transcript_support_level "3"; mgi_id "MGI:2139347"; tag "mRNA_end_NF"; tag "cds_end_NF"; havana_gene "OTTMUSG00000011666.1"; havana_transcript "OTTMUST00000027312.1";
chr2	HAVANA	UTR	21217773	21217810	0	+	.	gene_id "ENSMUSG00000048550.18"; transcript_id "ENSMUST00000102952.8"; gene_type "protein_coding"; gene_name "Thnsl1"; transcript_type "protein_coding"; transcript_name "Thnsl1-203"; exon_number 3; exon_id "ENSMUSE00000660858.2"; level 2; protein_id "ENSMUSP00000100017.2"; transcript_support_level "1"; mgi_id "MGI:2139347"; tag "basic"; tag "CCDS"; ccdsid "CCDS15721.1"; havana_gene "OTTMUSG00000011666.1"; havana_transcript "OTTMUST00000027310.1";
chr2	HAVANA	UTR	21217773	21217810	0	+	.	gene_id "ENSMUSG00000048550.18"; transcript_id "ENSMUST00000102951.2"; gene_type "protein_coding"; gene_name "Thnsl1"; transcript_type "protein_coding"; transcript_name "Thnsl1-202"; exon_number 3; exon_id "ENSMUSE00000660856.2"; level 2; protein_id "ENSMUSP00000100016.2"; transcript_support_level "1"; mgi_id "MGI:2139347"; tag "basic"; tag "CCDS"; ccdsid "CCDS15721.1"; havana_gene "OTTMUSG00000011666.1"; havana_transcript "OTTMUST00000027311.1";
chr2	HAVANA	exon	21217773	21219119	0	+	.	gene_id "ENSMUSG00000048550.18"; transcript_id "ENSMUST00000102951.2"; gene_type "protein_coding"; gene_name "Thnsl1"; transcript_type "protein_coding"; transcript_name "Thnsl1-202"; exon_number 3; exon_id "ENSMUSE00000660856.2"; level 2; protein_id "ENSMUSP00000100016.2"; transcript_support_level "1"; mgi_id "MGI:2139347"; tag "basic"; tag "CCDS"; ccdsid "CCDS15721.1"; havana_gene "OTTMUSG00000011666.1"; havana_transcript "OTTMUST00000027311.1";
chr2	HAVANA	exon	21217773	21219187	0	+	.	gene_id "ENSMUSG00000048550.18"; transcript_id "ENSMUST00000102952.8"; gene_type "protein_coding"; gene_name "Thnsl1"; transcript_type "protein_coding"; transcript_name "Thnsl1-203"; exon_number 3; exon_id "ENSMUSE00000660858.2"; level 2; protein_id "ENSMUSP00000100017.2"; transcript_support_level "1"; mgi_id "MGI:2139347"; tag "basic"; tag "CCDS"; ccdsid "CCDS15721.1"; havana_gene "OTTMUSG00000011666.1"; havana_transcript "OTTMUST00000027310.1";
chr2	HAVANA	start_codon	21217811	21217813	0	+	0	gene_id "ENSMUSG00000048550.18"; transcript_id "ENSMUST00000102952.8"; gene_type "protein_coding"; gene_name "Thnsl1"; transcript_type "protein_coding"; transcript_name "Thnsl1-203"; exon_number 3; exon_id "ENSMUSE00000660858.2"; level 2; protein_id "ENSMUSP00000100017.2"; transcript_support_level "1"; mgi_id "MGI:2139347"; tag "basic"; tag "CCDS"; ccdsid "CCDS15721.1"; havana_gene "OTTMUSG00000011666.1"; havana_transcript "OTTMUST00000027310.1";
chr2	HAVANA	start_codon	21217811	21217813	0	+	0	gene_id "ENSMUSG00000048550.18"; transcript_id "ENSMUST00000138965.8"; gene_type "protein_coding"; gene_name "Thnsl1"; transcript_type "protein_coding"; transcript_name "Thnsl1-205"; exon_number 3; exon_id "ENSMUSE00000799205.2"; level 2; protein_id "ENSMUSP00000115186.2"; transcript_support_level "3"; mgi_id "MGI:2139347"; tag "mRNA_end_NF"; tag "cds_end_NF"; havana_gene "OTTMUSG00000011666.1"; havana_transcript "OTTMUST00000027312.1";
chr2	HAVANA	start_codon	21217811	21217813	0	+	0	gene_id "ENSMUSG00000048550.18"; transcript_id "ENSMUST00000102951.2"; gene_type "protein_coding"; gene_name "Thnsl1"; transcript_type "protein_coding"; transcript_name "Thnsl1-202"; exon_number 3; exon_id "ENSMUSE00000660856.2"; level 2; protein_id "ENSMUSP00000100016.2"; transcript_support_level "1"; mgi_id "MGI:2139347"; tag "basic"; tag "CCDS"; ccdsid "CCDS15721.1"; havana_gene "OTTMUSG00000011666.1"; havana_transcript "OTTMUST00000027311.1";
chr2	HAVANA	CDS	21217811	21218090	0	+	0	gene_id "ENSMUSG00000048550.18"; transcript_id "ENSMUST00000138965.8"; gene_type "protein_coding"; gene_name "Thnsl1"; transcript_type "protein_coding"; transcript_name "Thnsl1-205"; exon_number 3; exon_id "ENSMUSE00000799205.2"; level 2; protein_id "ENSMUSP00000115186.2"; transcript_support_level "3"; mgi_id "MGI:2139347"; tag "mRNA_end_NF"; tag "cds_end_NF"; havana_gene "OTTMUSG00000011666.1"; havana_transcript "OTTMUST00000027312.1";
chr2	HAVANA	CDS	21217811	21218488	0	+	0	gene_id "ENSMUSG00000048550.18"; transcript_id "ENSMUST00000102952.8"; gene_type "protein_coding"; gene_name "Thnsl1"; transcript_type "protein_coding"; transcript_name "Thnsl1-203"; exon_number 3; exon_id "ENSMUSE00000660858.2"; level 2; protein_id "ENSMUSP00000100017.2"; transcript_support_level "1"; mgi_id "MGI:2139347"; tag "basic"; tag "CCDS"; ccdsid "CCDS15721.1"; havana_gene "OTTMUSG00000011666.1"; havana_transcript "OTTMUST00000027310.1";
chr2	HAVANA	CDS	21217811	21218488	0	+	0	gene_id "ENSMUSG00000048550.18"; transcript_id "ENSMUST00000102951.2"; gene_type "protein_coding"; gene_name "Thnsl1"; transcript_type "protein_coding"; transcript_name "Thnsl1-202"; exon_number 3; exon_id "ENSMUSE00000660856.2"; level 2; protein_id "ENSMUSP00000100016.2"; transcript_support_level "1"; mgi_id "MGI:2139347"; tag "basic"; tag "CCDS"; ccdsid "CCDS15721.1"; havana_gene "OTTMUSG00000011666.1"; havana_transcript "OTTMUST00000027311.1";
chr2	HAVANA	stop_codon	21218489	21218491	0	+	0	gene_id "ENSMUSG00000048550.18"; transcript_id "ENSMUST00000054591.10"; gene_type "protein_coding"; gene_name "Thnsl1"; transcript_type "protein_coding"; transcript_name "Thnsl1-201"; exon_number 3; exon_id "ENSMUSE00000891097.2"; level 2; protein_id "ENSMUSP00000052452.4"; transcript_support_level "1"; mgi_id "MGI:2139347"; tag "basic"; tag "Ensembl_canonical"; tag "GENCODE_Primary"; tag "appris_principal_1"; tag "CCDS"; ccdsid "CCDS15720.1"; havana_gene "OTTMUSG00000011666.1"; havana_transcript "OTTMUST00000027309.1";
chr2	HAVANA	stop_codon	21218489	21218491	0	+	0	gene_id "ENSMUSG00000048550.18"; transcript_id "ENSMUST00000102952.8"; gene_type "protein_coding"; gene_name "Thnsl1"; transcript_type "protein_coding"; transcript_name "Thnsl1-203"; exon_number 3; exon_id "ENSMUSE00000660858.2"; level 2; protein_id "ENSMUSP00000100017.2"; transcript_support_level "1"; mgi_id "MGI:2139347"; tag "basic"; tag "CCDS"; ccdsid "CCDS15721.1"; havana_gene "OTTMUSG00000011666.1"; havana_transcript "OTTMUST00000027310.1";
chr2	HAVANA	stop_codon	21218489	21218491	0	+	0	gene_id "ENSMUSG00000048550.18"; transcript_id "ENSMUST00000102951.2"; gene_type "protein_coding"; gene_name "Thnsl1"; transcript_type "protein_coding"; transcript_name "Thnsl1-202"; exon_number 3; exon_id "ENSMUSE00000660856.2"; level 2; protein_id "ENSMUSP00000100016.2"; transcript_support_level "1"; mgi_id "MGI:2139347"; tag "basic"; tag "CCDS"; ccdsid "CCDS15721.1"; havana_gene "OTTMUSG00000011666.1"; havana_transcript "OTTMUST00000027311.1";
chr2	HAVANA	UTR	21218489	21219119	0	+	.	gene_id "ENSMUSG00000048550.18"; transcript_id "ENSMUST00000102951.2"; gene_type "protein_coding"; gene_name "Thnsl1"; transcript_type "protein_coding"; transcript_name "Thnsl1-202"; exon_number 3; exon_id "ENSMUSE00000660856.2"; level 2; protein_id "ENSMUSP00000100016.2"; transcript_support_level "1"; mgi_id "MGI:2139347"; tag "basic"; tag "CCDS"; ccdsid "CCDS15721.1"; havana_gene "OTTMUSG00000011666.1"; havana_transcript "OTTMUST00000027311.1";
chr2	HAVANA	UTR	21218489	21219187	0	+	.	gene_id "ENSMUSG00000048550.18"; transcript_id "ENSMUST00000102952.8"; gene_type "protein_coding"; gene_name "Thnsl1"; transcript_type "protein_coding"; transcript_name "Thnsl1-203"; exon_number 3; exon_id "ENSMUSE00000660858.2"; level 2; protein_id "ENSMUSP00000100017.2"; transcript_support_level "1"; mgi_id "MGI:2139347"; tag "basic"; tag "CCDS"; ccdsid "CCDS15721.1"; havana_gene "OTTMUSG00000011666.1"; havana_transcript "OTTMUST00000027310.1";
chr2	HAVANA	UTR	21218489	21219820	0	+	.	gene_id "ENSMUSG00000048550.18"; transcript_id "ENSMUST00000054591.10"; gene_type "protein_coding"; gene_name "Thnsl1"; transcript_type "protein_coding"; transcript_name "Thnsl1-201"; exon_number 3; exon_id "ENSMUSE00000891097.2"; level 2; protein_id "ENSMUSP00000052452.4"; transcript_support_level "1"; mgi_id "MGI:2139347"; tag "basic"; tag "Ensembl_canonical"; tag "GENCODE_Primary"; tag "appris_principal_1"; tag "CCDS"; ccdsid "CCDS15720.1"; havana_gene "OTTMUSG00000011666.1"; havana_transcript "OTTMUST00000027309.1";
chr2	sragcm37_es	exon	21241380	21241513	0.0178441765304962	+	.	gene_id "ENSMUSG00000045967.12"; transcript_id "ENSMUSG00000045967.12_tx_14"; exon_id "chr2_21241380_21241513_+"; exonnum "1"; txlen "5689";
chr2	sragcm37_es	exon	21241380	21241513	0.077950876422694	+	.	gene_id "ENSMUSG00000045967.12"; transcript_id "ENSMUSG00000045967.12_tx_7"; exon_id "chr2_21241380_21241513_+"; exonnum "1"; txlen "1173";
chr2	sragcm37_es	exon	21241380	21241513	0.0738811519508265	+	.	gene_id "ENSMUSG00000045967.12"; transcript_id "ENSMUSG00000045967.12_tx_8"; exon_id "chr2_21241380_21241513_+"; exonnum "1"; txlen "7613";
chr2	HAVANA	gene	21248916	21249251	0	+	.	gene_id "ENSMUSG00000084071.2"; gene_type "processed_pseudogene"; gene_name "Gm13378"; level 2; mgi_id "MGI:3650302"; havana_gene "OTTMUSG00000011668.1";
chr2	HAVANA	transcript	21248916	21249251	0	+	.	gene_id "ENSMUSG00000084071.2"; transcript_id "ENSMUST00000117483.2"; gene_type "processed_pseudogene"; gene_name "Gm13378"; transcript_type "processed_pseudogene"; transcript_name "Gm13378-201"; level 2; transcript_support_level "NA"; mgi_id "MGI:3650302"; ont "PGO:0000004"; tag "basic"; tag "Ensembl_canonical"; tag "GENCODE_Primary"; havana_gene "OTTMUSG00000011668.1"; havana_transcript "OTTMUST00000027315.1";
chr2	HAVANA	exon	21248916	21249251	0	+	.	gene_id "ENSMUSG00000084071.2"; transcript_id "ENSMUST00000117483.2"; gene_type "processed_pseudogene"; gene_name "Gm13378"; transcript_type "processed_pseudogene"; transcript_name "Gm13378-201"; exon_number 1; exon_id "ENSMUSE00000719026.2"; level 2; transcript_support_level "NA"; mgi_id "MGI:3650302"; ont "PGO:0000004"; tag "basic"; tag "Ensembl_canonical"; tag "GENCODE_Primary"; havana_gene "OTTMUSG00000011668.1"; havana_transcript "OTTMUST00000027315.1";
chr2	sragcm37_ss	exon	21269011	21270049	0.077950876422694	+	.	gene_id "ENSMUSG00000045967.12"; transcript_id "ENSMUSG00000045967.12_tx_7"; exon_id "chr2_21269011_21270049_+"; exonnum "2"; txlen "1173";
chr2	HAVANA	exon	21269126	21269234	0	+	.	gene_id "ENSMUSG00000123620.1"; transcript_id "ENSMUST00000259220.1"; gene_type "lncRNA"; gene_name "ENSMUSG00000123620"; transcript_type "lncRNA"; transcript_name "ENSMUST00000259220"; exon_number 1; exon_id "ENSMUSE00001514973.1"; level 2; tag "basic"; tag "Ensembl_canonical"; tag "GENCODE_Primary"; tag "TAGENE";
chr2	HAVANA	gene	21269126	21270048	0	+	.	gene_id "ENSMUSG00000123620.1"; gene_type "lncRNA"; gene_name "ENSMUSG00000123620"; level 2;
chr2	HAVANA	transcript	21269126	21270048	0	+	.	gene_id "ENSMUSG00000123620.1"; transcript_id "ENSMUST00000259220.1"; gene_type "lncRNA"; gene_name "ENSMUSG00000123620"; transcript_type "lncRNA"; transcript_name "ENSMUST00000259220"; level 2; tag "basic"; tag "Ensembl_canonical"; tag "GENCODE_Primary"; tag "TAGENE";
chr2	HAVANA	exon	21269433	21270048	0	+	.	gene_id "ENSMUSG00000123620.1"; transcript_id "ENSMUST00000259220.1"; gene_type "lncRNA"; gene_name "ENSMUSG00000123620"; transcript_type "lncRNA"; transcript_name "ENSMUST00000259220"; exon_number 2; exon_id "ENSMUSE00001514972.1"; level 2; tag "basic"; tag "Ensembl_canonical"; tag "GENCODE_Primary"; tag "TAGENE";
chr2	HAVANA	exon	21272533	21272572	0	+	.	gene_id "ENSMUSG00000123743.1"; transcript_id "ENSMUST00000259905.1"; gene_type "lncRNA"; gene_name "ENSMUSG00000123743"; transcript_type "lncRNA"; transcript_name "ENSMUST00000259905"; exon_number 1; exon_id "ENSMUSE00001516255.1"; level 2; tag "basic"; tag "TAGENE";
chr2	HAVANA	transcript	21272533	21289725	0	+	.	gene_id "ENSMUSG00000123743.1"; transcript_id "ENSMUST00000259905.1"; gene_type "lncRNA"; gene_name "ENSMUSG00000123743"; transcript_type "lncRNA"; transcript_name "ENSMUST00000259905"; level 2; tag "basic"; tag "TAGENE";
chr2	HAVANA	gene	21272533	21295641	0	+	.	gene_id "ENSMUSG00000123743.1"; gene_type "lncRNA"; gene_name "ENSMUSG00000123743"; level 2;
chr2	HAVANA	exon	21272539	21272572	0	+	.	gene_id "ENSMUSG00000123743.1"; transcript_id "ENSMUST00000259904.1"; gene_type "lncRNA"; gene_name "ENSMUSG00000123743"; transcript_type "lncRNA"; transcript_name "ENSMUST00000259904"; exon_number 1; exon_id "ENSMUSE00001516254.1"; level 2; tag "basic"; tag "Ensembl_canonical"; tag "GENCODE_Primary"; tag "TAGENE";
chr2	HAVANA	transcript	21272539	21295641	0	+	.	gene_id "ENSMUSG00000123743.1"; transcript_id "ENSMUST00000259904.1"; gene_type "lncRNA"; gene_name "ENSMUSG00000123743"; transcript_type "lncRNA"; transcript_name "ENSMUST00000259904"; level 2; tag "basic"; tag "Ensembl_canonical"; tag "GENCODE_Primary"; tag "TAGENE";
chr2	HAVANA	exon	21289462	21289725	0	+	.	gene_id "ENSMUSG00000123743.1"; transcript_id "ENSMUST00000259905.1"; gene_type "lncRNA"; gene_name "ENSMUSG00000123743"; transcript_type "lncRNA"; transcript_name "ENSMUST00000259905"; exon_number 2; exon_id "ENSMUSE00001516251.1"; level 2; tag "basic"; tag "TAGENE";
chr2	HAVANA	exon	21293390	21293471	0	+	.	gene_id "ENSMUSG00000123743.1"; transcript_id "ENSMUST00000259904.1"; gene_type "lncRNA"; gene_name "ENSMUSG00000123743"; transcript_type "lncRNA"; transcript_name "ENSMUST00000259904"; exon_number 2; exon_id "ENSMUSE00001516253.1"; level 2; tag "basic"; tag "Ensembl_canonical"; tag "GENCODE_Primary"; tag "TAGENE";
chr2	HAVANA	exon	21295485	21295641	0	+	.	gene_id "ENSMUSG00000123743.1"; transcript_id "ENSMUST00000259904.1"; gene_type "lncRNA"; gene_name "ENSMUSG00000123743"; transcript_type "lncRNA"; transcript_name "ENSMUST00000259904"; exon_number 3; exon_id "ENSMUSE00001516252.1"; level 2; tag "basic"; tag "Ensembl_canonical"; tag "GENCODE_Primary"; tag "TAGENE";
chr2	sragcm37_es	exon	21351216	21351277	0.00945841556276468	+	.	gene_id "ENSMUSG00000045967.12"; transcript_id "ENSMUSG00000045967.12_tx_16"; exon_id "chr2_21351216_21351277_+"; exonnum "1"; txlen "929";
chr2	sragcm37_es	exon	21351216	21351277	0.00945841556276468	+	.	gene_id "ENSMUSG00000045967.12"; transcript_id "ENSMUSG00000045967.12_tx_17"; exon_id "chr2_21351216_21351277_+"; exonnum "1"; txlen "1133";
chr2	sragcm37_es	exon	21357964	21358484	0.0580224788057037	+	.	gene_id "ENSMUSG00000045967.12"; transcript_id "ENSMUSG00000045967.12_tx_10"; exon_id "chr2_21357964_21358484_+"; exonnum "1"; txlen "2538";
chr2	sragcm37_es	exon	21357964	21358484	0.0432216920072628	+	.	gene_id "ENSMUSG00000045967.12"; transcript_id "ENSMUSG00000045967.12_tx_11"; exon_id "chr2_21357964_21358484_+"; exonnum "1"; txlen "2921";
chr2	sragcm37_es	exon	21357964	21358484	0.0403535141043877	+	.	gene_id "ENSMUSG00000045967.12"; transcript_id "ENSMUSG00000045967.12_tx_12"; exon_id "chr2_21357964_21358484_+"; exonnum "1"; txlen "8000";
chr2	sragcm37_es	exon	21357964	21358484	0.0888689045457903	+	.	gene_id "ENSMUSG00000045967.12"; transcript_id "ENSMUSG00000045967.12_tx_6"; exon_id "chr2_21357964_21358484_+"; exonnum "1"; txlen "8045";
chr2	sragcm37_mid	exon	21368455	21368499	0.0580224788057037	+	.	gene_id "ENSMUSG00000045967.12"; transcript_id "ENSMUSG00000045967.12_tx_10"; exon_id "chr2_21368455_21368499_+"; exonnum "2"; txlen "2538";
chr2	sragcm37_mid	exon	21368455	21368499	0.0432216920072628	+	.	gene_id "ENSMUSG00000045967.12"; transcript_id "ENSMUSG00000045967.12_tx_11"; exon_id "chr2_21368455_21368499_+"; exonnum "2"; txlen "2921";
chr2	sragcm37_mid	exon	21368455	21368499	0.0888689045457903	+	.	gene_id "ENSMUSG00000045967.12"; transcript_id "ENSMUSG00000045967.12_tx_6"; exon_id "chr2_21368455_21368499_+"; exonnum "2"; txlen "8045";
chr2	sragcm37_mid	exon	21372045	21373968	1.47020224943862	+	.	gene_id "ENSMUSG00000045967.12"; transcript_id "ENSMUSG00000045967.12_tx_1"; exon_id "chr2_21372045_21373968_+"; exonnum "1"; txlen "2288";
chr2	sragcm37_mid	exon	21372045	21373968	0.0580224788057037	+	.	gene_id "ENSMUSG00000045967.12"; transcript_id "ENSMUSG00000045967.12_tx_10"; exon_id "chr2_21372045_21373968_+"; exonnum "3"; txlen "2538";
chr2	sragcm37_mid	exon	21372045	21373968	0.0432216920072628	+	.	gene_id "ENSMUSG00000045967.12"; transcript_id "ENSMUSG00000045967.12_tx_11"; exon_id "chr2_21372045_21373968_+"; exonnum "3"; txlen "2921";
chr2	sragcm37_mid	exon	21372045	21373968	0.0403535141043877	+	.	gene_id "ENSMUSG00000045967.12"; transcript_id "ENSMUSG00000045967.12_tx_12"; exon_id "chr2_21372045_21373968_+"; exonnum "2"; txlen "8000";
chr2	sragcm37_mid	exon	21372045	21373968	0.0888689045457903	+	.	gene_id "ENSMUSG00000045967.12"; transcript_id "ENSMUSG00000045967.12_tx_6"; exon_id "chr2_21372045_21373968_+"; exonnum "3"; txlen "8045";
chr2	sragcm37_mid	exon	21372045	21373968	0.0738811519508265	+	.	gene_id "ENSMUSG00000045967.12"; transcript_id "ENSMUSG00000045967.12_tx_8"; exon_id "chr2_21372045_21373968_+"; exonnum "2"; txlen "7613";
chr2	HAVANA	UTR	21372353	21373066	0	+	.	gene_id "ENSMUSG00000045967.12"; transcript_id "ENSMUST00000055946.8"; gene_type "protein_coding"; gene_name "Gpr158"; transcript_type "protein_coding"; transcript_name "Gpr158-201"; exon_number 1; exon_id "ENSMUSE00000737795.2"; level 2; protein_id "ENSMUSP00000049708.8"; transcript_support_level "1"; mgi_id "MGI:2441697"; tag "basic"; tag "Ensembl_canonical"; tag "GENCODE_Primary"; tag "appris_principal_1"; tag "CCDS"; ccdsid "CCDS15722.1"; havana_gene "OTTMUSG00000011438.1"; havana_transcript "OTTMUST00000026780.1";
chr2	HAVANA	exon	21372353	21373968	0	+	.	gene_id "ENSMUSG00000045967.12"; transcript_id "ENSMUST00000055946.8"; gene_type "protein_coding"; gene_name "Gpr158"; transcript_type "protein_coding"; transcript_name "Gpr158-201"; exon_number 1; exon_id "ENSMUSE00000737795.2"; level 2; protein_id "ENSMUSP00000049708.8"; transcript_support_level "1"; mgi_id "MGI:2441697"; tag "basic"; tag "Ensembl_canonical"; tag "GENCODE_Primary"; tag "appris_principal_1"; tag "CCDS"; ccdsid "CCDS15722.1"; havana_gene "OTTMUSG00000011438.1"; havana_transcript "OTTMUST00000026780.1";
chr2	HAVANA	gene	21372353	21835358	0	+	.	gene_id "ENSMUSG00000045967.12"; gene_type "protein_coding"; gene_name "Gpr158"; level 2; mgi_id "MGI:2441697"; havana_gene "OTTMUSG00000011438.1";
chr2	HAVANA	transcript	21372353	21835358	0	+	.	gene_id "ENSMUSG00000045967.12"; transcript_id "ENSMUST00000055946.8"; gene_type "protein_coding"; gene_name "Gpr158"; transcript_type "protein_coding"; transcript_name "Gpr158-201"; level 2; protein_id "ENSMUSP00000049708.8"; transcript_support_level "1"; mgi_id "MGI:2441697"; tag "basic"; tag "Ensembl_canonical"; tag "GENCODE_Primary"; tag "appris_principal_1"; tag "CCDS"; ccdsid "CCDS15722.1"; havana_gene "OTTMUSG00000011438.1"; havana_transcript "OTTMUST00000026780.1";
chr2	HAVANA	exon	21372378	21373968	0	+	.	gene_id "ENSMUSG00000045967.12"; transcript_id "ENSMUST00000155760.2"; gene_type "protein_coding"; gene_name "Gpr158"; transcript_type "retained_intron"; transcript_name "Gpr158-202"; exon_number 1; exon_id "ENSMUSE00001016344.2"; level 2; transcript_support_level "1"; mgi_id "MGI:2441697"; havana_gene "OTTMUSG00000011438.1"; havana_transcript "OTTMUST00000026781.1";
chr2	HAVANA	transcript	21372378	21816499	0	+	.	gene_id "ENSMUSG00000045967.12"; transcript_id "ENSMUST00000155760.2"; gene_type "protein_coding"; gene_name "Gpr158"; transcript_type "retained_intron"; transcript_name "Gpr158-202"; level 2; transcript_support_level "1"; mgi_id "MGI:2441697"; havana_gene "OTTMUSG00000011438.1"; havana_transcript "OTTMUST00000026781.1";
chr2	HAVANA	start_codon	21373067	21373069	0	+	0	gene_id "ENSMUSG00000045967.12"; transcript_id "ENSMUST00000055946.8"; gene_type "protein_coding"; gene_name "Gpr158"; transcript_type "protein_coding"; transcript_name "Gpr158-201"; exon_number 1; exon_id "ENSMUSE00000737795.2"; level 2; protein_id "ENSMUSP00000049708.8"; transcript_support_level "1"; mgi_id "MGI:2441697"; tag "basic"; tag "Ensembl_canonical"; tag "GENCODE_Primary"; tag "appris_principal_1"; tag "CCDS"; ccdsid "CCDS15722.1"; havana_gene "OTTMUSG00000011438.1"; havana_transcript "OTTMUST00000026780.1";
chr2	HAVANA	CDS	21373067	21373968	0	+	0	gene_id "ENSMUSG00000045967.12"; transcript_id "ENSMUST00000055946.8"; gene_type "protein_coding"; gene_name "Gpr158"; transcript_type "protein_coding"; transcript_name "Gpr158-201"; exon_number 1; exon_id "ENSMUSE00000737795.2"; level 2; protein_id "ENSMUSP00000049708.8"; transcript_support_level "1"; mgi_id "MGI:2441697"; tag "basic"; tag "Ensembl_canonical"; tag "GENCODE_Primary"; tag "appris_principal_1"; tag "CCDS"; ccdsid "CCDS15722.1"; havana_gene "OTTMUSG00000011438.1"; havana_transcript "OTTMUST00000026780.1";
chr2	sragcm37_ss	exon	21382505	21382552	0.0580224788057037	+	.	gene_id "ENSMUSG00000045967.12"; transcript_id "ENSMUSG00000045967.12_tx_10"; exon_id "chr2_21382505_21382552_+"; exonnum "4"; txlen "2538";
chr2	sragcm37_ss	exon	21388087	21388450	1.47020224943862	+	.	gene_id "ENSMUSG00000045967.12"; transcript_id "ENSMUSG00000045967.12_tx_1"; exon_id "chr2_21388087_21388450_+"; exonnum "2"; txlen "2288";
chr2	HAVANA	exon	21404132	21404237	0	+	.	gene_id "ENSMUSG00000045967.12"; transcript_id "ENSMUST00000055946.8"; gene_type "protein_coding"; gene_name "Gpr158"; transcript_type "protein_coding"; transcript_name "Gpr158-201"; exon_number 2; exon_id "ENSMUSE00001308491.2"; level 2; protein_id "ENSMUSP00000049708.8"; transcript_support_level "1"; mgi_id "MGI:2441697"; tag "basic"; tag "Ensembl_canonical"; tag "GENCODE_Primary"; tag "appris_principal_1"; tag "CCDS"; ccdsid "CCDS15722.1"; havana_gene "OTTMUSG00000011438.1"; havana_transcript "OTTMUST00000026780.1";
chr2	HAVANA	CDS	21404132	21404237	0	+	1	gene_id "ENSMUSG00000045967.12"; transcript_id "ENSMUST00000055946.8"; gene_type "protein_coding"; gene_name "Gpr158"; transcript_type "protein_coding"; transcript_name "Gpr158-201"; exon_number 2; exon_id "ENSMUSE00001308491.2"; level 2; protein_id "ENSMUSP00000049708.8"; transcript_support_level "1"; mgi_id "MGI:2441697"; tag "basic"; tag "Ensembl_canonical"; tag "GENCODE_Primary"; tag "appris_principal_1"; tag "CCDS"; ccdsid "CCDS15722.1"; havana_gene "OTTMUSG00000011438.1"; havana_transcript "OTTMUST00000026780.1";
chr2	HAVANA	exon	21404132	21404237	0	+	.	gene_id "ENSMUSG00000045967.12"; transcript_id "ENSMUST00000155760.2"; gene_type "protein_coding"; gene_name "Gpr158"; transcript_type "retained_intron"; transcript_name "Gpr158-202"; exon_number 2; exon_id "ENSMUSE00001233939.2"; level 2; transcript_support_level "1"; mgi_id "MGI:2441697"; havana_gene "OTTMUSG00000011438.1"; havana_transcript "OTTMUST00000026781.1";
chr2	ENSEMBL_gcm37	exon	21404132	21404237	0.0432216920072628	+	.	gene_id "ENSMUSG00000045967.12"; transcript_id "ENSMUSG00000045967.12_tx_11"; exon_id "chr2_21404132_21404237_+"; exonnum "4"; txlen "2921";
chr2	ENSEMBL_gcm37	exon	21404132	21404237	0.0403535141043877	+	.	gene_id "ENSMUSG00000045967.12"; transcript_id "ENSMUSG00000045967.12_tx_12"; exon_id "chr2_21404132_21404237_+"; exonnum "3"; txlen "8000";
chr2	ENSEMBL_gcm37	exon	21404132	21404237	0.0178441765304962	+	.	gene_id "ENSMUSG00000045967.12"; transcript_id "ENSMUSG00000045967.12_tx_14"; exon_id "chr2_21404132_21404237_+"; exonnum "2"; txlen "5689";
chr2	ENSEMBL_gcm37	exon	21404132	21404237	0.00945841556276468	+	.	gene_id "ENSMUSG00000045967.12"; transcript_id "ENSMUSG00000045967.12_tx_16"; exon_id "chr2_21404132_21404237_+"; exonnum "2"; txlen "929";
chr2	ENSEMBL_gcm37	exon	21404132	21404237	0.00945841556276468	+	.	gene_id "ENSMUSG00000045967.12"; transcript_id "ENSMUSG00000045967.12_tx_17"; exon_id "chr2_21404132_21404237_+"; exonnum "2"; txlen "1133";
chr2	ENSEMBL_gcm37	exon	21404132	21404237	0.0888689045457903	+	.	gene_id "ENSMUSG00000045967.12"; transcript_id "ENSMUSG00000045967.12_tx_6"; exon_id "chr2_21404132_21404237_+"; exonnum "4"; txlen "8045";
chr2	ENSEMBL_gcm37	exon	21404132	21404237	0.0738811519508265	+	.	gene_id "ENSMUSG00000045967.12"; transcript_id "ENSMUSG00000045967.12_tx_8"; exon_id "chr2_21404132_21404237_+"; exonnum "3"; txlen "7613";
chr2	sragcm37_ss	exon	21407971	21408295	0.0432216920072628	+	.	gene_id "ENSMUSG00000045967.12"; transcript_id "ENSMUSG00000045967.12_tx_11"; exon_id "chr2_21407971_21408295_+"; exonnum "5"; txlen "2921";
chr2	sragcm37_es	exon	21489552	21489656	0.017403484635487	+	.	gene_id "ENSMUSG00000045967.12"; transcript_id "ENSMUSG00000045967.12_tx_15"; exon_id "chr2_21489552_21489656_+"; exonnum "1"; txlen "1070";
chr2	sragcm37_es	exon	21489552	21489656	0.963850132731243	+	.	gene_id "ENSMUSG00000045967.12"; transcript_id "ENSMUSG00000045967.12_tx_2"; exon_id "chr2_21489552_21489656_+"; exonnum "1"; txlen "5554";
chr2	sragcm37_es	exon	21489552	21489656	0.0713433995237436	+	.	gene_id "ENSMUSG00000045967.12"; transcript_id "ENSMUSG00000045967.12_tx_9"; exon_id "chr2_21489552_21489656_+"; exonnum "1"; txlen "866";
chr2	sragcm37_es	exon	21520246	21520372	0.27944920711751	+	.	gene_id "ENSMUSG00000045967.12"; transcript_id "ENSMUSG00000045967.12_tx_3"; exon_id "chr2_21520246_21520372_+"; exonnum "1"; txlen "5694";
chr2	sragcm37_es	exon	21520246	21520372	0.213959416862489	+	.	gene_id "ENSMUSG00000045967.12"; transcript_id "ENSMUSG00000045967.12_tx_4"; exon_id "chr2_21520246_21520372_+"; exonnum "1"; txlen "5576";
chr2	sragcm37_mid	exon	21521050	21521167	0.27944920711751	+	.	gene_id "ENSMUSG00000045967.12"; transcript_id "ENSMUSG00000045967.12_tx_3"; exon_id "chr2_21521050_21521167_+"; exonnum "2"; txlen "5694";
chr2	HAVANA	exon	21558110	21558212	0	+	.	gene_id "ENSMUSG00000045967.12"; transcript_id "ENSMUST00000055946.8"; gene_type "protein_coding"; gene_name "Gpr158"; transcript_type "protein_coding"; transcript_name "Gpr158-201"; exon_number 3; exon_id "ENSMUSE00001208804.2"; level 2; protein_id "ENSMUSP00000049708.8"; transcript_support_level "1"; mgi_id "MGI:2441697"; tag "basic"; tag "Ensembl_canonical"; tag "GENCODE_Primary"; tag "appris_principal_1"; tag "CCDS"; ccdsid "CCDS15722.1"; havana_gene "OTTMUSG00000011438.1"; havana_transcript "OTTMUST00000026780.1";
chr2	HAVANA	CDS	21558110	21558212	0	+	0	gene_id "ENSMUSG00000045967.12"; transcript_id "ENSMUST00000055946.8"; gene_type "protein_coding"; gene_name "Gpr158"; transcript_type "protein_coding"; transcript_name "Gpr158-201"; exon_number 3; exon_id "ENSMUSE00001208804.2"; level 2; protein_id "ENSMUSP00000049708.8"; transcript_support_level "1"; mgi_id "MGI:2441697"; tag "basic"; tag "Ensembl_canonical"; tag "GENCODE_Primary"; tag "appris_principal_1"; tag "CCDS"; ccdsid "CCDS15722.1"; havana_gene "OTTMUSG00000011438.1"; havana_transcript "OTTMUST00000026780.1";
chr2	HAVANA	exon	21558110	21558212	0	+	.	gene_id "ENSMUSG00000045967.12"; transcript_id "ENSMUST00000155760.2"; gene_type "protein_coding"; gene_name "Gpr158"; transcript_type "retained_intron"; transcript_name "Gpr158-202"; exon_number 3; exon_id "ENSMUSE00001255010.2"; level 2; transcript_support_level "1"; mgi_id "MGI:2441697"; havana_gene "OTTMUSG00000011438.1"; havana_transcript "OTTMUST00000026781.1";
chr2	ENSEMBL_gcm37	exon	21558110	21558212	0.0403535141043877	+	.	gene_id "ENSMUSG00000045967.12"; transcript_id "ENSMUSG00000045967.12_tx_12"; exon_id "chr2_21558110_21558212_+"; exonnum "4"; txlen "8000";
chr2	ENSEMBL_gcm37	exon	21558110	21558212	0.0178441765304962	+	.	gene_id "ENSMUSG00000045967.12"; transcript_id "ENSMUSG00000045967.12_tx_14"; exon_id "chr2_21558110_21558212_+"; exonnum "3"; txlen "5689";
chr2	ENSEMBL_gcm37	exon	21558110	21558212	0.017403484635487	+	.	gene_id "ENSMUSG00000045967.12"; transcript_id "ENSMUSG00000045967.12_tx_15"; exon_id "chr2_21558110_21558212_+"; exonnum "2"; txlen "1070";
chr2	ENSEMBL_gcm37	exon	21558110	21558212	0.00945841556276468	+	.	gene_id "ENSMUSG00000045967.12"; transcript_id "ENSMUSG00000045967.12_tx_16"; exon_id "chr2_21558110_21558212_+"; exonnum "3"; txlen "929";
chr2	ENSEMBL_gcm37	exon	21558110	21558212	0.00945841556276468	+	.	gene_id "ENSMUSG00000045967.12"; transcript_id "ENSMUSG00000045967.12_tx_17"; exon_id "chr2_21558110_21558212_+"; exonnum "3"; txlen "1133";
chr2	ENSEMBL_gcm37	exon	21558110	21558212	0.963850132731243	+	.	gene_id "ENSMUSG00000045967.12"; transcript_id "ENSMUSG00000045967.12_tx_2"; exon_id "chr2_21558110_21558212_+"; exonnum "2"; txlen "5554";
chr2	ENSEMBL_gcm37	exon	21558110	21558212	0.27944920711751	+	.	gene_id "ENSMUSG00000045967.12"; transcript_id "ENSMUSG00000045967.12_tx_3"; exon_id "chr2_21558110_21558212_+"; exonnum "3"; txlen "5694";
chr2	ENSEMBL_gcm37	exon	21558110	21558212	0.213959416862489	+	.	gene_id "ENSMUSG00000045967.12"; transcript_id "ENSMUSG00000045967.12_tx_4"; exon_id "chr2_21558110_21558212_+"; exonnum "2"; txlen "5576";
chr2	ENSEMBL_gcm37	exon	21558110	21558212	0.0888689045457903	+	.	gene_id "ENSMUSG00000045967.12"; transcript_id "ENSMUSG00000045967.12_tx_6"; exon_id "chr2_21558110_21558212_+"; exonnum "5"; txlen "8045";
chr2	ENSEMBL_gcm37	exon	21558110	21558212	0.0738811519508265	+	.	gene_id "ENSMUSG00000045967.12"; transcript_id "ENSMUSG00000045967.12_tx_8"; exon_id "chr2_21558110_21558212_+"; exonnum "4"; txlen "7613";
chr2	ENSEMBL_gcm37	exon	21558110	21558212	0.0713433995237436	+	.	gene_id "ENSMUSG00000045967.12"; transcript_id "ENSMUSG00000045967.12_tx_9"; exon_id "chr2_21558110_21558212_+"; exonnum "2"; txlen "866";
chr2	HAVANA	exon	21581634	21581857	0	+	.	gene_id "ENSMUSG00000045967.12"; transcript_id "ENSMUST00000055946.8"; gene_type "protein_coding"; gene_name "Gpr158"; transcript_type "protein_coding"; transcript_name "Gpr158-201"; exon_number 4; exon_id "ENSMUSE00001212657.2"; level 2; protein_id "ENSMUSP00000049708.8"; transcript_support_level "1"; mgi_id "MGI:2441697"; tag "basic"; tag "Ensembl_canonical"; tag "GENCODE_Primary"; tag "appris_principal_1"; tag "CCDS"; ccdsid "CCDS15722.1"; havana_gene "OTTMUSG00000011438.1"; havana_transcript "OTTMUST00000026780.1";
chr2	HAVANA	CDS	21581634	21581857	0	+	2	gene_id "ENSMUSG00000045967.12"; transcript_id "ENSMUST00000055946.8"; gene_type "protein_coding"; gene_name "Gpr158"; transcript_type "protein_coding"; transcript_name "Gpr158-201"; exon_number 4; exon_id "ENSMUSE00001212657.2"; level 2; protein_id "ENSMUSP00000049708.8"; transcript_support_level "1"; mgi_id "MGI:2441697"; tag "basic"; tag "Ensembl_canonical"; tag "GENCODE_Primary"; tag "appris_principal_1"; tag "CCDS"; ccdsid "CCDS15722.1"; havana_gene "OTTMUSG00000011438.1"; havana_transcript "OTTMUST00000026780.1";
chr2	HAVANA	exon	21581634	21581857	0	+	.	gene_id "ENSMUSG00000045967.12"; transcript_id "ENSMUST00000155760.2"; gene_type "protein_coding"; gene_name "Gpr158"; transcript_type "retained_intron"; transcript_name "Gpr158-202"; exon_number 4; exon_id "ENSMUSE00001246300.2"; level 2; transcript_support_level "1"; mgi_id "MGI:2441697"; havana_gene "OTTMUSG00000011438.1"; havana_transcript "OTTMUST00000026781.1";
chr2	ENSEMBL_gcm37	exon	21581634	21581857	0.0403535141043877	+	.	gene_id "ENSMUSG00000045967.12"; transcript_id "ENSMUSG00000045967.12_tx_12"; exon_id "chr2_21581634_21581857_+"; exonnum "5"; txlen "8000";
chr2	ENSEMBL_gcm37	exon	21581634	21581857	0.0178441765304962	+	.	gene_id "ENSMUSG00000045967.12"; transcript_id "ENSMUSG00000045967.12_tx_14"; exon_id "chr2_21581634_21581857_+"; exonnum "4"; txlen "5689";
chr2	ENSEMBL_gcm37	exon	21581634	21581857	0.017403484635487	+	.	gene_id "ENSMUSG00000045967.12"; transcript_id "ENSMUSG00000045967.12_tx_15"; exon_id "chr2_21581634_21581857_+"; exonnum "3"; txlen "1070";
chr2	ENSEMBL_gcm37	exon	21581634	21581857	0.00945841556276468	+	.	gene_id "ENSMUSG00000045967.12"; transcript_id "ENSMUSG00000045967.12_tx_16"; exon_id "chr2_21581634_21581857_+"; exonnum "4"; txlen "929";
chr2	ENSEMBL_gcm37	exon	21581634	21581857	0.00945841556276468	+	.	gene_id "ENSMUSG00000045967.12"; transcript_id "ENSMUSG00000045967.12_tx_17"; exon_id "chr2_21581634_21581857_+"; exonnum "4"; txlen "1133";
chr2	ENSEMBL_gcm37	exon	21581634	21581857	0.963850132731243	+	.	gene_id "ENSMUSG00000045967.12"; transcript_id "ENSMUSG00000045967.12_tx_2"; exon_id "chr2_21581634_21581857_+"; exonnum "3"; txlen "5554";
chr2	ENSEMBL_gcm37	exon	21581634	21581857	0.27944920711751	+	.	gene_id "ENSMUSG00000045967.12"; transcript_id "ENSMUSG00000045967.12_tx_3"; exon_id "chr2_21581634_21581857_+"; exonnum "4"; txlen "5694";
chr2	ENSEMBL_gcm37	exon	21581634	21581857	0.213959416862489	+	.	gene_id "ENSMUSG00000045967.12"; transcript_id "ENSMUSG00000045967.12_tx_4"; exon_id "chr2_21581634_21581857_+"; exonnum "3"; txlen "5576";
chr2	ENSEMBL_gcm37	exon	21581634	21581857	0.0888689045457903	+	.	gene_id "ENSMUSG00000045967.12"; transcript_id "ENSMUSG00000045967.12_tx_6"; exon_id "chr2_21581634_21581857_+"; exonnum "6"; txlen "8045";
chr2	ENSEMBL_gcm37	exon	21581634	21581857	0.0738811519508265	+	.	gene_id "ENSMUSG00000045967.12"; transcript_id "ENSMUSG00000045967.12_tx_8"; exon_id "chr2_21581634_21581857_+"; exonnum "5"; txlen "7613";
chr2	ENSEMBL_gcm37	exon	21581634	21581857	0.0713433995237436	+	.	gene_id "ENSMUSG00000045967.12"; transcript_id "ENSMUSG00000045967.12_tx_9"; exon_id "chr2_21581634_21581857_+"; exonnum "3"; txlen "866";
chr2	HAVANA	exon	21653768	21653836	0	+	.	gene_id "ENSMUSG00000045967.12"; transcript_id "ENSMUST00000055946.8"; gene_type "protein_coding"; gene_name "Gpr158"; transcript_type "protein_coding"; transcript_name "Gpr158-201"; exon_number 5; exon_id "ENSMUSE00001277968.2"; level 2; protein_id "ENSMUSP00000049708.8"; transcript_support_level "1"; mgi_id "MGI:2441697"; tag "basic"; tag "Ensembl_canonical"; tag "GENCODE_Primary"; tag "appris_principal_1"; tag "CCDS"; ccdsid "CCDS15722.1"; havana_gene "OTTMUSG00000011438.1"; havana_transcript "OTTMUST00000026780.1";
chr2	HAVANA	CDS	21653768	21653836	0	+	0	gene_id "ENSMUSG00000045967.12"; transcript_id "ENSMUST00000055946.8"; gene_type "protein_coding"; gene_name "Gpr158"; transcript_type "protein_coding"; transcript_name "Gpr158-201"; exon_number 5; exon_id "ENSMUSE00001277968.2"; level 2; protein_id "ENSMUSP00000049708.8"; transcript_support_level "1"; mgi_id "MGI:2441697"; tag "basic"; tag "Ensembl_canonical"; tag "GENCODE_Primary"; tag "appris_principal_1"; tag "CCDS"; ccdsid "CCDS15722.1"; havana_gene "OTTMUSG00000011438.1"; havana_transcript "OTTMUST00000026780.1";
chr2	HAVANA	exon	21653768	21653836	0	+	.	gene_id "ENSMUSG00000045967.12"; transcript_id "ENSMUST00000155760.2"; gene_type "protein_coding"; gene_name "Gpr158"; transcript_type "retained_intron"; transcript_name "Gpr158-202"; exon_number 5; exon_id "ENSMUSE00001244952.2"; level 2; transcript_support_level "1"; mgi_id "MGI:2441697"; havana_gene "OTTMUSG00000011438.1"; havana_transcript "OTTMUST00000026781.1";
chr2	ENSEMBL_gcm37	exon	21653768	21653836	0.0403535141043877	+	.	gene_id "ENSMUSG00000045967.12"; transcript_id "ENSMUSG00000045967.12_tx_12"; exon_id "chr2_21653768_21653836_+"; exonnum "6"; txlen "8000";
chr2	ENSEMBL_gcm37	exon	21653768	21653836	0.0178441765304962	+	.	gene_id "ENSMUSG00000045967.12"; transcript_id "ENSMUSG00000045967.12_tx_14"; exon_id "chr2_21653768_21653836_+"; exonnum "5"; txlen "5689";
chr2	ENSEMBL_gcm37	exon	21653768	21653836	0.017403484635487	+	.	gene_id "ENSMUSG00000045967.12"; transcript_id "ENSMUSG00000045967.12_tx_15"; exon_id "chr2_21653768_21653836_+"; exonnum "4"; txlen "1070";
chr2	ENSEMBL_gcm37	exon	21653768	21653836	0.00945841556276468	+	.	gene_id "ENSMUSG00000045967.12"; transcript_id "ENSMUSG00000045967.12_tx_16"; exon_id "chr2_21653768_21653836_+"; exonnum "5"; txlen "929";
chr2	ENSEMBL_gcm37	exon	21653768	21653836	0.00945841556276468	+	.	gene_id "ENSMUSG00000045967.12"; transcript_id "ENSMUSG00000045967.12_tx_17"; exon_id "chr2_21653768_21653836_+"; exonnum "5"; txlen "1133";
chr2	ENSEMBL_gcm37	exon	21653768	21653836	0.963850132731243	+	.	gene_id "ENSMUSG00000045967.12"; transcript_id "ENSMUSG00000045967.12_tx_2"; exon_id "chr2_21653768_21653836_+"; exonnum "4"; txlen "5554";
chr2	ENSEMBL_gcm37	exon	21653768	21653836	0.27944920711751	+	.	gene_id "ENSMUSG00000045967.12"; transcript_id "ENSMUSG00000045967.12_tx_3"; exon_id "chr2_21653768_21653836_+"; exonnum "5"; txlen "5694";
chr2	ENSEMBL_gcm37	exon	21653768	21653836	0.213959416862489	+	.	gene_id "ENSMUSG00000045967.12"; transcript_id "ENSMUSG00000045967.12_tx_4"; exon_id "chr2_21653768_21653836_+"; exonnum "4"; txlen "5576";
chr2	ENSEMBL_gcm37	exon	21653768	21653836	0.0888689045457903	+	.	gene_id "ENSMUSG00000045967.12"; transcript_id "ENSMUSG00000045967.12_tx_6"; exon_id "chr2_21653768_21653836_+"; exonnum "7"; txlen "8045";
chr2	ENSEMBL_gcm37	exon	21653768	21653836	0.0738811519508265	+	.	gene_id "ENSMUSG00000045967.12"; transcript_id "ENSMUSG00000045967.12_tx_8"; exon_id "chr2_21653768_21653836_+"; exonnum "6"; txlen "7613";
chr2	ENSEMBL_gcm37	exon	21653768	21653836	0.0713433995237436	+	.	gene_id "ENSMUSG00000045967.12"; transcript_id "ENSMUSG00000045967.12_tx_9"; exon_id "chr2_21653768_21653836_+"; exonnum "4"; txlen "866";
chr2	HAVANA	exon	21751487	21751596	0	+	.	gene_id "ENSMUSG00000045967.12"; transcript_id "ENSMUST00000055946.8"; gene_type "protein_coding"; gene_name "Gpr158"; transcript_type "protein_coding"; transcript_name "Gpr158-201"; exon_number 6; exon_id "ENSMUSE00001267276.2"; level 2; protein_id "ENSMUSP00000049708.8"; transcript_support_level "1"; mgi_id "MGI:2441697"; tag "basic"; tag "Ensembl_canonical"; tag "GENCODE_Primary"; tag "appris_principal_1"; tag "CCDS"; ccdsid "CCDS15722.1"; havana_gene "OTTMUSG00000011438.1"; havana_transcript "OTTMUST00000026780.1";
chr2	HAVANA	CDS	21751487	21751596	0	+	0	gene_id "ENSMUSG00000045967.12"; transcript_id "ENSMUST00000055946.8"; gene_type "protein_coding"; gene_name "Gpr158"; transcript_type "protein_coding"; transcript_name "Gpr158-201"; exon_number 6; exon_id "ENSMUSE00001267276.2"; level 2; protein_id "ENSMUSP00000049708.8"; transcript_support_level "1"; mgi_id "MGI:2441697"; tag "basic"; tag "Ensembl_canonical"; tag "GENCODE_Primary"; tag "appris_principal_1"; tag "CCDS"; ccdsid "CCDS15722.1"; havana_gene "OTTMUSG00000011438.1"; havana_transcript "OTTMUST00000026780.1";
chr2	HAVANA	exon	21751487	21751596	0	+	.	gene_id "ENSMUSG00000045967.12"; transcript_id "ENSMUST00000155760.2"; gene_type "protein_coding"; gene_name "Gpr158"; transcript_type "retained_intron"; transcript_name "Gpr158-202"; exon_number 6; exon_id "ENSMUSE00001205765.2"; level 2; transcript_support_level "1"; mgi_id "MGI:2441697"; havana_gene "OTTMUSG00000011438.1"; havana_transcript "OTTMUST00000026781.1";
chr2	ENSEMBL_gcm37	exon	21751487	21751596	0.0403535141043877	+	.	gene_id "ENSMUSG00000045967.12"; transcript_id "ENSMUSG00000045967.12_tx_12"; exon_id "chr2_21751487_21751596_+"; exonnum "7"; txlen "8000";
chr2	ENSEMBL_gcm37	exon	21751487	21751596	0.0178441765304962	+	.	gene_id "ENSMUSG00000045967.12"; transcript_id "ENSMUSG00000045967.12_tx_14"; exon_id "chr2_21751487_21751596_+"; exonnum "6"; txlen "5689";
chr2	ENSEMBL_gcm37	exon	21751487	21751596	0.017403484635487	+	.	gene_id "ENSMUSG00000045967.12"; transcript_id "ENSMUSG00000045967.12_tx_15"; exon_id "chr2_21751487_21751596_+"; exonnum "5"; txlen "1070";
chr2	ENSEMBL_gcm37	exon	21751487	21751596	0.00945841556276468	+	.	gene_id "ENSMUSG00000045967.12"; transcript_id "ENSMUSG00000045967.12_tx_16"; exon_id "chr2_21751487_21751596_+"; exonnum "6"; txlen "929";
chr2	ENSEMBL_gcm37	exon	21751487	21751596	0.00945841556276468	+	.	gene_id "ENSMUSG00000045967.12"; transcript_id "ENSMUSG00000045967.12_tx_17"; exon_id "chr2_21751487_21751596_+"; exonnum "6"; txlen "1133";
chr2	ENSEMBL_gcm37	exon	21751487	21751596	0.963850132731243	+	.	gene_id "ENSMUSG00000045967.12"; transcript_id "ENSMUSG00000045967.12_tx_2"; exon_id "chr2_21751487_21751596_+"; exonnum "5"; txlen "5554";
chr2	ENSEMBL_gcm37	exon	21751487	21751596	0.27944920711751	+	.	gene_id "ENSMUSG00000045967.12"; transcript_id "ENSMUSG00000045967.12_tx_3"; exon_id "chr2_21751487_21751596_+"; exonnum "6"; txlen "5694";
chr2	ENSEMBL_gcm37	exon	21751487	21751596	0.213959416862489	+	.	gene_id "ENSMUSG00000045967.12"; transcript_id "ENSMUSG00000045967.12_tx_4"; exon_id "chr2_21751487_21751596_+"; exonnum "5"; txlen "5576";
chr2	ENSEMBL_gcm37	exon	21751487	21751596	0.0888689045457903	+	.	gene_id "ENSMUSG00000045967.12"; transcript_id "ENSMUSG00000045967.12_tx_6"; exon_id "chr2_21751487_21751596_+"; exonnum "8"; txlen "8045";
chr2	ENSEMBL_gcm37	exon	21751487	21751596	0.0738811519508265	+	.	gene_id "ENSMUSG00000045967.12"; transcript_id "ENSMUSG00000045967.12_tx_8"; exon_id "chr2_21751487_21751596_+"; exonnum "7"; txlen "7613";
chr2	ENSEMBL_gcm37	exon	21751487	21751596	0.0713433995237436	+	.	gene_id "ENSMUSG00000045967.12"; transcript_id "ENSMUSG00000045967.12_tx_9"; exon_id "chr2_21751487_21751596_+"; exonnum "5"; txlen "866";
chr2	sragcm37_ss	exon	21752700	21753158	0.017403484635487	+	.	gene_id "ENSMUSG00000045967.12"; transcript_id "ENSMUSG00000045967.12_tx_15"; exon_id "chr2_21752700_21753158_+"; exonnum "6"; txlen "1070";
chr2	sragcm37_ss	exon	21752700	21753158	0.00945841556276468	+	.	gene_id "ENSMUSG00000045967.12"; transcript_id "ENSMUSG00000045967.12_tx_17"; exon_id "chr2_21752700_21753158_+"; exonnum "7"; txlen "1133";
chr2	sragcm37_ss	exon	21759600	21759854	0.00945841556276468	+	.	gene_id "ENSMUSG00000045967.12"; transcript_id "ENSMUSG00000045967.12_tx_16"; exon_id "chr2_21759600_21759854_+"; exonnum "7"; txlen "929";
chr2	sragcm37_ss	exon	21759600	21759854	0.0713433995237436	+	.	gene_id "ENSMUSG00000045967.12"; transcript_id "ENSMUSG00000045967.12_tx_9"; exon_id "chr2_21759600_21759854_+"; exonnum "6"; txlen "866";
chr2	HAVANA	exon	21787875	21788113	0	+	.	gene_id "ENSMUSG00000045967.12"; transcript_id "ENSMUST00000055946.8"; gene_type "protein_coding"; gene_name "Gpr158"; transcript_type "protein_coding"; transcript_name "Gpr158-201"; exon_number 7; exon_id "ENSMUSE00001221906.2"; level 2; protein_id "ENSMUSP00000049708.8"; transcript_support_level "1"; mgi_id "MGI:2441697"; tag "basic"; tag "Ensembl_canonical"; tag "GENCODE_Primary"; tag "appris_principal_1"; tag "CCDS"; ccdsid "CCDS15722.1"; havana_gene "OTTMUSG00000011438.1"; havana_transcript "OTTMUST00000026780.1";
chr2	HAVANA	CDS	21787875	21788113	0	+	1	gene_id "ENSMUSG00000045967.12"; transcript_id "ENSMUST00000055946.8"; gene_type "protein_coding"; gene_name "Gpr158"; transcript_type "protein_coding"; transcript_name "Gpr158-201"; exon_number 7; exon_id "ENSMUSE00001221906.2"; level 2; protein_id "ENSMUSP00000049708.8"; transcript_support_level "1"; mgi_id "MGI:2441697"; tag "basic"; tag "Ensembl_canonical"; tag "GENCODE_Primary"; tag "appris_principal_1"; tag "CCDS"; ccdsid "CCDS15722.1"; havana_gene "OTTMUSG00000011438.1"; havana_transcript "OTTMUST00000026780.1";
chr2	HAVANA	exon	21787875	21788113	0	+	.	gene_id "ENSMUSG00000045967.12"; transcript_id "ENSMUST00000155760.2"; gene_type "protein_coding"; gene_name "Gpr158"; transcript_type "retained_intron"; transcript_name "Gpr158-202"; exon_number 7; exon_id "ENSMUSE00001216140.2"; level 2; transcript_support_level "1"; mgi_id "MGI:2441697"; havana_gene "OTTMUSG00000011438.1"; havana_transcript "OTTMUST00000026781.1";
chr2	ENSEMBL_gcm37	exon	21787875	21788113	0.0403535141043877	+	.	gene_id "ENSMUSG00000045967.12"; transcript_id "ENSMUSG00000045967.12_tx_12"; exon_id "chr2_21787875_21788113_+"; exonnum "8"; txlen "8000";
chr2	ENSEMBL_gcm37	exon	21787875	21788113	0.0178441765304962	+	.	gene_id "ENSMUSG00000045967.12"; transcript_id "ENSMUSG00000045967.12_tx_14"; exon_id "chr2_21787875_21788113_+"; exonnum "7"; txlen "5689";
chr2	ENSEMBL_gcm37	exon	21787875	21788113	0.963850132731243	+	.	gene_id "ENSMUSG00000045967.12"; transcript_id "ENSMUSG00000045967.12_tx_2"; exon_id "chr2_21787875_21788113_+"; exonnum "6"; txlen "5554";
chr2	ENSEMBL_gcm37	exon	21787875	21788113	0.27944920711751	+	.	gene_id "ENSMUSG00000045967.12"; transcript_id "ENSMUSG00000045967.12_tx_3"; exon_id "chr2_21787875_21788113_+"; exonnum "7"; txlen "5694";
chr2	ENSEMBL_gcm37	exon	21787875	21788113	0.213959416862489	+	.	gene_id "ENSMUSG00000045967.12"; transcript_id "ENSMUSG00000045967.12_tx_4"; exon_id "chr2_21787875_21788113_+"; exonnum "6"; txlen "5576";
chr2	ENSEMBL_gcm37	exon	21787875	21788113	0.0888689045457903	+	.	gene_id "ENSMUSG00000045967.12"; transcript_id "ENSMUSG00000045967.12_tx_6"; exon_id "chr2_21787875_21788113_+"; exonnum "9"; txlen "8045";
chr2	ENSEMBL_gcm37	exon	21787875	21788113	0.0738811519508265	+	.	gene_id "ENSMUSG00000045967.12"; transcript_id "ENSMUSG00000045967.12_tx_8"; exon_id "chr2_21787875_21788113_+"; exonnum "8"; txlen "7613";
chr2	HAVANA	exon	21815362	21815500	0	+	.	gene_id "ENSMUSG00000045967.12"; transcript_id "ENSMUST00000055946.8"; gene_type "protein_coding"; gene_name "Gpr158"; transcript_type "protein_coding"; transcript_name "Gpr158-201"; exon_number 8; exon_id "ENSMUSE00000401855.2"; level 2; protein_id "ENSMUSP00000049708.8"; transcript_support_level "1"; mgi_id "MGI:2441697"; tag "basic"; tag "Ensembl_canonical"; tag "GENCODE_Primary"; tag "appris_principal_1"; tag "CCDS"; ccdsid "CCDS15722.1"; havana_gene "OTTMUSG00000011438.1"; havana_transcript "OTTMUST00000026780.1";
chr2	HAVANA	CDS	21815362	21815500	0	+	2	gene_id "ENSMUSG00000045967.12"; transcript_id "ENSMUST00000055946.8"; gene_type "protein_coding"; gene_name "Gpr158"; transcript_type "protein_coding"; transcript_name "Gpr158-201"; exon_number 8; exon_id "ENSMUSE00000401855.2"; level 2; protein_id "ENSMUSP00000049708.8"; transcript_support_level "1"; mgi_id "MGI:2441697"; tag "basic"; tag "Ensembl_canonical"; tag "GENCODE_Primary"; tag "appris_principal_1"; tag "CCDS"; ccdsid "CCDS15722.1"; havana_gene "OTTMUSG00000011438.1"; havana_transcript "OTTMUST00000026780.1";
chr2	ENSEMBL_gcm37	exon	21815362	21815500	0.0403535141043877	+	.	gene_id "ENSMUSG00000045967.12"; transcript_id "ENSMUSG00000045967.12_tx_12"; exon_id "chr2_21815362_21815500_+"; exonnum "9"; txlen "8000";
chr2	ENSEMBL_gcm37	exon	21815362	21815500	0.0178441765304962	+	.	gene_id "ENSMUSG00000045967.12"; transcript_id "ENSMUSG00000045967.12_tx_14"; exon_id "chr2_21815362_21815500_+"; exonnum "8"; txlen "5689";
chr2	ENSEMBL_gcm37	exon	21815362	21815500	0.963850132731243	+	.	gene_id "ENSMUSG00000045967.12"; transcript_id "ENSMUSG00000045967.12_tx_2"; exon_id "chr2_21815362_21815500_+"; exonnum "7"; txlen "5554";
chr2	ENSEMBL_gcm37	exon	21815362	21815500	0.27944920711751	+	.	gene_id "ENSMUSG00000045967.12"; transcript_id "ENSMUSG00000045967.12_tx_3"; exon_id "chr2_21815362_21815500_+"; exonnum "8"; txlen "5694";
chr2	ENSEMBL_gcm37	exon	21815362	21815500	0.213959416862489	+	.	gene_id "ENSMUSG00000045967.12"; transcript_id "ENSMUSG00000045967.12_tx_4"; exon_id "chr2_21815362_21815500_+"; exonnum "7"; txlen "5576";
chr2	ENSEMBL_gcm37	exon	21815362	21815500	0.0888689045457903	+	.	gene_id "ENSMUSG00000045967.12"; transcript_id "ENSMUSG00000045967.12_tx_6"; exon_id "chr2_21815362_21815500_+"; exonnum "10"; txlen "8045";
chr2	ENSEMBL_gcm37	exon	21815362	21815500	0.0738811519508265	+	.	gene_id "ENSMUSG00000045967.12"; transcript_id "ENSMUSG00000045967.12_tx_8"; exon_id "chr2_21815362_21815500_+"; exonnum "9"; txlen "7613";
chr2	HAVANA	exon	21815362	21816499	0	+	.	gene_id "ENSMUSG00000045967.12"; transcript_id "ENSMUST00000155760.2"; gene_type "protein_coding"; gene_name "Gpr158"; transcript_type "retained_intron"; transcript_name "Gpr158-202"; exon_number 8; exon_id "ENSMUSE00000739522.2"; level 2; transcript_support_level "1"; mgi_id "MGI:2441697"; havana_gene "OTTMUSG00000011438.1"; havana_transcript "OTTMUST00000026781.1";
chr2	HAVANA	exon	21820397	21820502	0	+	.	gene_id "ENSMUSG00000045967.12"; transcript_id "ENSMUST00000055946.8"; gene_type "protein_coding"; gene_name "Gpr158"; transcript_type "protein_coding"; transcript_name "Gpr158-201"; exon_number 9; exon_id "ENSMUSE00000342867.3"; level 2; protein_id "ENSMUSP00000049708.8"; transcript_support_level "1"; mgi_id "MGI:2441697"; tag "basic"; tag "Ensembl_canonical"; tag "GENCODE_Primary"; tag "appris_principal_1"; tag "CCDS"; ccdsid "CCDS15722.1"; havana_gene "OTTMUSG00000011438.1"; havana_transcript "OTTMUST00000026780.1";
chr2	HAVANA	CDS	21820397	21820502	0	+	1	gene_id "ENSMUSG00000045967.12"; transcript_id "ENSMUST00000055946.8"; gene_type "protein_coding"; gene_name "Gpr158"; transcript_type "protein_coding"; transcript_name "Gpr158-201"; exon_number 9; exon_id "ENSMUSE00000342867.3"; level 2; protein_id "ENSMUSP00000049708.8"; transcript_support_level "1"; mgi_id "MGI:2441697"; tag "basic"; tag "Ensembl_canonical"; tag "GENCODE_Primary"; tag "appris_principal_1"; tag "CCDS"; ccdsid "CCDS15722.1"; havana_gene "OTTMUSG00000011438.1"; havana_transcript "OTTMUST00000026780.1";
chr2	ENSEMBL_gcm37	exon	21820397	21820502	0.0403535141043877	+	.	gene_id "ENSMUSG00000045967.12"; transcript_id "ENSMUSG00000045967.12_tx_12"; exon_id "chr2_21820397_21820502_+"; exonnum "10"; txlen "8000";
chr2	ENSEMBL_gcm37	exon	21820397	21820502	0.0178441765304962	+	.	gene_id "ENSMUSG00000045967.12"; transcript_id "ENSMUSG00000045967.12_tx_14"; exon_id "chr2_21820397_21820502_+"; exonnum "9"; txlen "5689";
chr2	ENSEMBL_gcm37	exon	21820397	21820502	0.963850132731243	+	.	gene_id "ENSMUSG00000045967.12"; transcript_id "ENSMUSG00000045967.12_tx_2"; exon_id "chr2_21820397_21820502_+"; exonnum "8"; txlen "5554";
chr2	ENSEMBL_gcm37	exon	21820397	21820502	0.27944920711751	+	.	gene_id "ENSMUSG00000045967.12"; transcript_id "ENSMUSG00000045967.12_tx_3"; exon_id "chr2_21820397_21820502_+"; exonnum "9"; txlen "5694";
chr2	ENSEMBL_gcm37	exon	21820397	21820502	0.213959416862489	+	.	gene_id "ENSMUSG00000045967.12"; transcript_id "ENSMUSG00000045967.12_tx_4"; exon_id "chr2_21820397_21820502_+"; exonnum "8"; txlen "5576";
chr2	ENSEMBL_gcm37	exon	21820397	21820502	0.0888689045457903	+	.	gene_id "ENSMUSG00000045967.12"; transcript_id "ENSMUSG00000045967.12_tx_6"; exon_id "chr2_21820397_21820502_+"; exonnum "11"; txlen "8045";
chr2	ENSEMBL_gcm37	exon	21820397	21820502	0.0738811519508265	+	.	gene_id "ENSMUSG00000045967.12"; transcript_id "ENSMUSG00000045967.12_tx_8"; exon_id "chr2_21820397_21820502_+"; exonnum "10"; txlen "7613";
chr2	sragcm37_es	exon	21829460	21829514	0.159229400562065	+	.	gene_id "ENSMUSG00000045967.12"; transcript_id "ENSMUSG00000045967.12_tx_5"; exon_id "chr2_21829460_21829514_+"; exonnum "1"; txlen "4514";
chr2	HAVANA	exon	21829955	21830101	0	+	.	gene_id "ENSMUSG00000045967.12"; transcript_id "ENSMUST00000055946.8"; gene_type "protein_coding"; gene_name "Gpr158"; transcript_type "protein_coding"; transcript_name "Gpr158-201"; exon_number 10; exon_id "ENSMUSE00000403609.2"; level 2; protein_id "ENSMUSP00000049708.8"; transcript_support_level "1"; mgi_id "MGI:2441697"; tag "basic"; tag "Ensembl_canonical"; tag "GENCODE_Primary"; tag "appris_principal_1"; tag "CCDS"; ccdsid "CCDS15722.1"; havana_gene "OTTMUSG00000011438.1"; havana_transcript "OTTMUST00000026780.1";
chr2	HAVANA	CDS	21829955	21830101	0	+	0	gene_id "ENSMUSG00000045967.12"; transcript_id "ENSMUST00000055946.8"; gene_type "protein_coding"; gene_name "Gpr158"; transcript_type "protein_coding"; transcript_name "Gpr158-201"; exon_number 10; exon_id "ENSMUSE00000403609.2"; level 2; protein_id "ENSMUSP00000049708.8"; transcript_support_level "1"; mgi_id "MGI:2441697"; tag "basic"; tag "Ensembl_canonical"; tag "GENCODE_Primary"; tag "appris_principal_1"; tag "CCDS"; ccdsid "CCDS15722.1"; havana_gene "OTTMUSG00000011438.1"; havana_transcript "OTTMUST00000026780.1";
chr2	ENSEMBL_gcm37	exon	21829955	21830101	0.0403535141043877	+	.	gene_id "ENSMUSG00000045967.12"; transcript_id "ENSMUSG00000045967.12_tx_12"; exon_id "chr2_21829955_21830101_+"; exonnum "11"; txlen "8000";
chr2	ENSEMBL_gcm37	exon	21829955	21830101	0.0178441765304962	+	.	gene_id "ENSMUSG00000045967.12"; transcript_id "ENSMUSG00000045967.12_tx_14"; exon_id "chr2_21829955_21830101_+"; exonnum "10"; txlen "5689";
chr2	ENSEMBL_gcm37	exon	21829955	21830101	0.963850132731243	+	.	gene_id "ENSMUSG00000045967.12"; transcript_id "ENSMUSG00000045967.12_tx_2"; exon_id "chr2_21829955_21830101_+"; exonnum "9"; txlen "5554";
chr2	ENSEMBL_gcm37	exon	21829955	21830101	0.27944920711751	+	.	gene_id "ENSMUSG00000045967.12"; transcript_id "ENSMUSG00000045967.12_tx_3"; exon_id "chr2_21829955_21830101_+"; exonnum "10"; txlen "5694";
chr2	ENSEMBL_gcm37	exon	21829955	21830101	0.213959416862489	+	.	gene_id "ENSMUSG00000045967.12"; transcript_id "ENSMUSG00000045967.12_tx_4"; exon_id "chr2_21829955_21830101_+"; exonnum "9"; txlen "5576";
chr2	ENSEMBL_gcm37	exon	21829955	21830101	0.159229400562065	+	.	gene_id "ENSMUSG00000045967.12"; transcript_id "ENSMUSG00000045967.12_tx_5"; exon_id "chr2_21829955_21830101_+"; exonnum "2"; txlen "4514";
chr2	ENSEMBL_gcm37	exon	21829955	21830101	0.0888689045457903	+	.	gene_id "ENSMUSG00000045967.12"; transcript_id "ENSMUSG00000045967.12_tx_6"; exon_id "chr2_21829955_21830101_+"; exonnum "12"; txlen "8045";
chr2	ENSEMBL_gcm37	exon	21829955	21830101	0.0738811519508265	+	.	gene_id "ENSMUSG00000045967.12"; transcript_id "ENSMUSG00000045967.12_tx_8"; exon_id "chr2_21829955_21830101_+"; exonnum "11"; txlen "7613";
chr2	HAVANA	CDS	21831047	21832501	0	+	0	gene_id "ENSMUSG00000045967.12"; transcript_id "ENSMUST00000055946.8"; gene_type "protein_coding"; gene_name "Gpr158"; transcript_type "protein_coding"; transcript_name "Gpr158-201"; exon_number 11; exon_id "ENSMUSE00000605168.4"; level 2; protein_id "ENSMUSP00000049708.8"; transcript_support_level "1"; mgi_id "MGI:2441697"; tag "basic"; tag "Ensembl_canonical"; tag "GENCODE_Primary"; tag "appris_principal_1"; tag "CCDS"; ccdsid "CCDS15722.1"; havana_gene "OTTMUSG00000011438.1"; havana_transcript "OTTMUST00000026780.1";
chr2	HAVANA	exon	21831047	21835358	0	+	.	gene_id "ENSMUSG00000045967.12"; transcript_id "ENSMUST00000055946.8"; gene_type "protein_coding"; gene_name "Gpr158"; transcript_type "protein_coding"; transcript_name "Gpr158-201"; exon_number 11; exon_id "ENSMUSE00000605168.4"; level 2; protein_id "ENSMUSP00000049708.8"; transcript_support_level "1"; mgi_id "MGI:2441697"; tag "basic"; tag "Ensembl_canonical"; tag "GENCODE_Primary"; tag "appris_principal_1"; tag "CCDS"; ccdsid "CCDS15722.1"; havana_gene "OTTMUSG00000011438.1"; havana_transcript "OTTMUST00000026780.1";
chr2	ENSEMBL_gcm37	exon	21831047	21835358	0.0403535141043877	+	.	gene_id "ENSMUSG00000045967.12"; transcript_id "ENSMUSG00000045967.12_tx_12"; exon_id "chr2_21831047_21835358_+"; exonnum "12"; txlen "8000";
chr2	ENSEMBL_gcm37	exon	21831047	21835358	0.0178441765304962	+	.	gene_id "ENSMUSG00000045967.12"; transcript_id "ENSMUSG00000045967.12_tx_14"; exon_id "chr2_21831047_21835358_+"; exonnum "11"; txlen "5689";
chr2	ENSEMBL_gcm37	exon	21831047	21835358	0.963850132731243	+	.	gene_id "ENSMUSG00000045967.12"; transcript_id "ENSMUSG00000045967.12_tx_2"; exon_id "chr2_21831047_21835358_+"; exonnum "10"; txlen "5554";
chr2	ENSEMBL_gcm37	exon	21831047	21835358	0.27944920711751	+	.	gene_id "ENSMUSG00000045967.12"; transcript_id "ENSMUSG00000045967.12_tx_3"; exon_id "chr2_21831047_21835358_+"; exonnum "11"; txlen "5694";
chr2	ENSEMBL_gcm37	exon	21831047	21835358	0.213959416862489	+	.	gene_id "ENSMUSG00000045967.12"; transcript_id "ENSMUSG00000045967.12_tx_4"; exon_id "chr2_21831047_21835358_+"; exonnum "10"; txlen "5576";
chr2	ENSEMBL_gcm37	exon	21831047	21835358	0.159229400562065	+	.	gene_id "ENSMUSG00000045967.12"; transcript_id "ENSMUSG00000045967.12_tx_5"; exon_id "chr2_21831047_21835358_+"; exonnum "3"; txlen "4514";
chr2	ENSEMBL_gcm37	exon	21831047	21835358	0.0888689045457903	+	.	gene_id "ENSMUSG00000045967.12"; transcript_id "ENSMUSG00000045967.12_tx_6"; exon_id "chr2_21831047_21835358_+"; exonnum "13"; txlen "8045";
chr2	ENSEMBL_gcm37	exon	21831047	21835358	0.0738811519508265	+	.	gene_id "ENSMUSG00000045967.12"; transcript_id "ENSMUSG00000045967.12_tx_8"; exon_id "chr2_21831047_21835358_+"; exonnum "12"; txlen "7613";
chr2	HAVANA	stop_codon	21832502	21832504	0	+	0	gene_id "ENSMUSG00000045967.12"; transcript_id "ENSMUST00000055946.8"; gene_type "protein_coding"; gene_name "Gpr158"; transcript_type "protein_coding"; transcript_name "Gpr158-201"; exon_number 11; exon_id "ENSMUSE00000605168.4"; level 2; protein_id "ENSMUSP00000049708.8"; transcript_support_level "1"; mgi_id "MGI:2441697"; tag "basic"; tag "Ensembl_canonical"; tag "GENCODE_Primary"; tag "appris_principal_1"; tag "CCDS"; ccdsid "CCDS15722.1"; havana_gene "OTTMUSG00000011438.1"; havana_transcript "OTTMUST00000026780.1";
chr2	HAVANA	UTR	21832502	21835358	0	+	.	gene_id "ENSMUSG00000045967.12"; transcript_id "ENSMUST00000055946.8"; gene_type "protein_coding"; gene_name "Gpr158"; transcript_type "protein_coding"; transcript_name "Gpr158-201"; exon_number 11; exon_id "ENSMUSE00000605168.4"; level 2; protein_id "ENSMUSP00000049708.8"; transcript_support_level "1"; mgi_id "MGI:2441697"; tag "basic"; tag "Ensembl_canonical"; tag "GENCODE_Primary"; tag "appris_principal_1"; tag "CCDS"; ccdsid "CCDS15722.1"; havana_gene "OTTMUSG00000011438.1"; havana_transcript "OTTMUST00000026780.1";
chr2	sragcm37_es	exon	21956342	21956526	0.0119149619518961	+	.	gene_id "ENSMUSG00000138528.1"; transcript_id "ENSMUSG00000138528.1_tx_6"; exon_id "chr2_21956342_21956526_+"; exonnum "1"; txlen "521";
chr2	sragcm37_mid	exon	21956853	21956944	0.0119149619518961	+	.	gene_id "ENSMUSG00000138528.1"; transcript_id "ENSMUSG00000138528.1_tx_6"; exon_id "chr2_21956853_21956944_+"; exonnum "2"; txlen "521";
chr2	sragcm37_es	exon	21976812	21976906	0.0628581840041837	+	.	gene_id "ENSMUSG00000138528.1"; transcript_id "ENSMUSG00000138528.1_tx_3"; exon_id "chr2_21976812_21976906_+"; exonnum "1"; txlen "624";
chr2	sragcm37_es	exon	21976812	21976906	0.0603438566440164	+	.	gene_id "ENSMUSG00000138528.1"; transcript_id "ENSMUSG00000138528.1_tx_4"; exon_id "chr2_21976812_21976906_+"; exonnum "1"; txlen "641";
chr2	sragcm37_mid	exon	21979419	21979703	0.0628581840041837	+	.	gene_id "ENSMUSG00000138528.1"; transcript_id "ENSMUSG00000138528.1_tx_3"; exon_id "chr2_21979419_21979703_+"; exonnum "2"; txlen "624";
chr2	sragcm37_mid	exon	21979419	21979703	0.0603438566440164	+	.	gene_id "ENSMUSG00000138528.1"; transcript_id "ENSMUSG00000138528.1_tx_4"; exon_id "chr2_21979419_21979703_+"; exonnum "2"; txlen "641";
chr2	sragcm37_ss	exon	21982737	21982997	0.0603438566440164	+	.	gene_id "ENSMUSG00000138528.1"; transcript_id "ENSMUSG00000138528.1_tx_4"; exon_id "chr2_21982737_21982997_+"; exonnum "3"; txlen "641";
chr2	HAVANA	exon	21985258	21985383	0	+	.	gene_id "ENSMUSG00000138528.1"; transcript_id "ENSMUST00000348433.1"; gene_type "lncRNA"; gene_name "ENSMUSG00000138528"; transcript_type "lncRNA"; transcript_name "ENSMUST00000348433"; exon_number 1; exon_id "ENSMUSE00001686083.1"; level 2; tag "basic"; tag "Ensembl_canonical"; tag "GENCODE_Primary"; tag "TAGENE";
chr2	HAVANA	gene	21985258	21995516	0	+	.	gene_id "ENSMUSG00000138528.1"; gene_type "lncRNA"; gene_name "ENSMUSG00000138528"; level 2;
chr2	HAVANA	transcript	21985258	21995516	0	+	.	gene_id "ENSMUSG00000138528.1"; transcript_id "ENSMUST00000348433.1"; gene_type "lncRNA"; gene_name "ENSMUSG00000138528"; transcript_type "lncRNA"; transcript_name "ENSMUST00000348433"; level 2; tag "basic"; tag "Ensembl_canonical"; tag "GENCODE_Primary"; tag "TAGENE";
chr2	HAVANA	exon	21995273	21995516	0	+	.	gene_id "ENSMUSG00000138528.1"; transcript_id "ENSMUST00000348433.1"; gene_type "lncRNA"; gene_name "ENSMUSG00000138528"; transcript_type "lncRNA"; transcript_name "ENSMUST00000348433"; exon_number 2; exon_id "ENSMUSE00001686082.1"; level 2; tag "basic"; tag "Ensembl_canonical"; tag "GENCODE_Primary"; tag "TAGENE";
chr2	ENSEMBL_gcm37	exon	21995273	21995516	0.0628581840041837	+	.	gene_id "ENSMUSG00000138528.1"; transcript_id "ENSMUSG00000138528.1_tx_3"; exon_id "chr2_21995273_21995516_+"; exonnum "3"; txlen "624";
chr2	ENSEMBL_gcm37	exon	21995273	21995516	0.0119149619518961	+	.	gene_id "ENSMUSG00000138528.1"; transcript_id "ENSMUSG00000138528.1_tx_6"; exon_id "chr2_21995273_21995516_+"; exonnum "3"; txlen "521";
chr2	HAVANA	gene	22072637	22074230	0	+	.	gene_id "ENSMUSG00000081467.2"; gene_type "processed_pseudogene"; gene_name "Gm13337"; level 2; mgi_id "MGI:3650269"; havana_gene "OTTMUSG00000011498.1";
chr2	HAVANA	transcript	22072637	22074230	0	+	.	gene_id "ENSMUSG00000081467.2"; transcript_id "ENSMUST00000119183.2"; gene_type "processed_pseudogene"; gene_name "Gm13337"; transcript_type "processed_pseudogene"; transcript_name "Gm13337-201"; level 2; transcript_support_level "NA"; mgi_id "MGI:3650269"; ont "PGO:0000004"; tag "basic"; tag "Ensembl_canonical"; tag "GENCODE_Primary"; havana_gene "OTTMUSG00000011498.1"; havana_transcript "OTTMUST00000026880.1";
chr2	HAVANA	exon	22072637	22074230	0	+	.	gene_id "ENSMUSG00000081467.2"; transcript_id "ENSMUST00000119183.2"; gene_type "processed_pseudogene"; gene_name "Gm13337"; transcript_type "processed_pseudogene"; transcript_name "Gm13337-201"; exon_number 1; exon_id "ENSMUSE00000709538.2"; level 2; transcript_support_level "NA"; mgi_id "MGI:3650269"; ont "PGO:0000004"; tag "basic"; tag "Ensembl_canonical"; tag "GENCODE_Primary"; havana_gene "OTTMUSG00000011498.1"; havana_transcript "OTTMUST00000026880.1";
chr2	sragcm37_es	exon	22191000	22191142	0.0436741892353014	+	.	gene_id "sragcm37_gene_25380"; transcript_id "sragcm37_gene_25380_tx_1"; exon_id "chr2_22191000_22191142_+"; exonnum "1"; txlen "504";
chr2	sragcm37_es	exon	22191000	22191142	0.0230739455865859	+	.	gene_id "sragcm37_gene_25380"; transcript_id "sragcm37_gene_25380_tx_3"; exon_id "chr2_22191000_22191142_+"; exonnum "1"; txlen "548";
chr2	sragcm37_es	exon	22192508	22192639	0.0203050721161956	+	.	gene_id "sragcm37_gene_25380"; transcript_id "sragcm37_gene_25380_tx_4"; exon_id "chr2_22192508_22192639_+"; exonnum "1"; txlen "537";
chr2	sragcm37_mid	exon	22196624	22196812	0.0436741892353014	+	.	gene_id "sragcm37_gene_25380"; transcript_id "sragcm37_gene_25380_tx_1"; exon_id "chr2_22196624_22196812_+"; exonnum "2"; txlen "504";
chr2	sragcm37_mid	exon	22196624	22196812	0.0230739455865859	+	.	gene_id "sragcm37_gene_25380"; transcript_id "sragcm37_gene_25380_tx_3"; exon_id "chr2_22196624_22196812_+"; exonnum "2"; txlen "548";
chr2	sragcm37_mid	exon	22196624	22196812	0.0203050721161956	+	.	gene_id "sragcm37_gene_25380"; transcript_id "sragcm37_gene_25380_tx_4"; exon_id "chr2_22196624_22196812_+"; exonnum "2"; txlen "537";
chr2	sragcm37_ss	exon	22201361	22201576	0.0230739455865859	+	.	gene_id "sragcm37_gene_25380"; transcript_id "sragcm37_gene_25380_tx_3"; exon_id "chr2_22201361_22201576_+"; exonnum "3"; txlen "548";
chr2	sragcm37_ss	exon	22201361	22201576	0.0203050721161956	+	.	gene_id "sragcm37_gene_25380"; transcript_id "sragcm37_gene_25380_tx_4"; exon_id "chr2_22201361_22201576_+"; exonnum "3"; txlen "537";
chr2	sragcm37_ss	exon	22203685	22203856	0.0436741892353014	+	.	gene_id "sragcm37_gene_25380"; transcript_id "sragcm37_gene_25380_tx_1"; exon_id "chr2_22203685_22203856_+"; exonnum "3"; txlen "504";
chr2	HAVANA	exon	22232316	22232453	0	+	.	gene_id "ENSMUSG00000025716.16"; transcript_id "ENSMUST00000138850.8"; gene_type "protein_coding"; gene_name "Myo3a"; transcript_type "protein_coding_CDS_not_defined"; transcript_name "Myo3a-201"; exon_number 1; exon_id "ENSMUSE00000726796.2"; level 2; transcript_support_level "1"; mgi_id "MGI:2183924"; havana_gene "OTTMUSG00000011499.1"; havana_transcript "OTTMUST00000026883.1";
chr2	HAVANA	exon	22232316	22232453	0	+	.	gene_id "ENSMUSG00000025716.16"; transcript_id "ENSMUST00000142435.2"; gene_type "protein_coding"; gene_name "Myo3a"; transcript_type "protein_coding_CDS_not_defined"; transcript_name "Myo3a-203"; exon_number 1; exon_id "ENSMUSE00000726796.2"; level 2; transcript_support_level "5"; mgi_id "MGI:2183924"; havana_gene "OTTMUSG00000011499.1"; havana_transcript "OTTMUST00000026882.1";
chr2	HAVANA	transcript	22232316	22288382	0	+	.	gene_id "ENSMUSG00000025716.16"; transcript_id "ENSMUST00000138850.8"; gene_type "protein_coding"; gene_name "Myo3a"; transcript_type "protein_coding_CDS_not_defined"; transcript_name "Myo3a-201"; level 2; transcript_support_level "1"; mgi_id "MGI:2183924"; havana_gene "OTTMUSG00000011499.1"; havana_transcript "OTTMUST00000026883.1";
chr2	HAVANA	transcript	22232316	22298713	0	+	.	gene_id "ENSMUSG00000025716.16"; transcript_id "ENSMUST00000142435.2"; gene_type "protein_coding"; gene_name "Myo3a"; transcript_type "protein_coding_CDS_not_defined"; transcript_name "Myo3a-203"; level 2; transcript_support_level "5"; mgi_id "MGI:2183924"; havana_gene "OTTMUSG00000011499.1"; havana_transcript "OTTMUST00000026882.1";
chr2	HAVANA	gene	22232316	22508264	0	+	.	gene_id "ENSMUSG00000025716.16"; gene_type "protein_coding"; gene_name "Myo3a"; level 2; mgi_id "MGI:2183924"; tag "fragmented_locus"; havana_gene "OTTMUSG00000011499.1";
chr2	HAVANA	exon	22232352	22232453	0	+	.	gene_id "ENSMUSG00000025716.16"; transcript_id "ENSMUST00000138863.3"; gene_type "protein_coding"; gene_name "Myo3a"; transcript_type "protein_coding"; transcript_name "Myo3a-202"; exon_number 1; exon_id "ENSMUSE00001496219.2"; level 2; protein_id "ENSMUSP00000116185.3"; transcript_support_level "5"; mgi_id "MGI:2183924"; tag "alternative_5_UTR"; tag "CAGE_supported_TSS"; tag "RNA_Seq_supported_partial"; tag "basic"; tag "appris_principal_1"; havana_gene "OTTMUSG00000011499.1"; havana_transcript "OTTMUST00000026784.1";
chr2	HAVANA	UTR	22232352	22232453	0	+	.	gene_id "ENSMUSG00000025716.16"; transcript_id "ENSMUST00000138863.3"; gene_type "protein_coding"; gene_name "Myo3a"; transcript_type "protein_coding"; transcript_name "Myo3a-202"; exon_number 1; exon_id "ENSMUSE00001496219.2"; level 2; protein_id "ENSMUSP00000116185.3"; transcript_support_level "5"; mgi_id "MGI:2183924"; tag "alternative_5_UTR"; tag "CAGE_supported_TSS"; tag "RNA_Seq_supported_partial"; tag "basic"; tag "appris_principal_1"; havana_gene "OTTMUSG00000011499.1"; havana_transcript "OTTMUST00000026784.1";
chr2	HAVANA	exon	22232352	22232453	0	+	.	gene_id "ENSMUSG00000025716.16"; transcript_id "ENSMUST00000153002.4"; gene_type "protein_coding"; gene_name "Myo3a"; transcript_type "protein_coding"; transcript_name "Myo3a-205"; exon_number 1; exon_id "ENSMUSE00001496219.2"; level 2; protein_id "ENSMUSP00000120573.3"; transcript_support_level "5"; mgi_id "MGI:2183924"; tag "CAGE_supported_TSS"; tag "RNA_Seq_supported_partial"; tag "basic"; tag "Ensembl_canonical"; tag "GENCODE_Primary"; tag "appris_principal_1"; havana_gene "OTTMUSG00000011499.1"; havana_transcript "OTTMUST00000026881.1";
chr2	HAVANA	UTR	22232352	22232453	0	+	.	gene_id "ENSMUSG00000025716.16"; transcript_id "ENSMUST00000153002.4"; gene_type "protein_coding"; gene_name "Myo3a"; transcript_type "protein_coding"; transcript_name "Myo3a-205"; exon_number 1; exon_id "ENSMUSE00001496219.2"; level 2; protein_id "ENSMUSP00000120573.3"; transcript_support_level "5"; mgi_id "MGI:2183924"; tag "CAGE_supported_TSS"; tag "RNA_Seq_supported_partial"; tag "basic"; tag "Ensembl_canonical"; tag "GENCODE_Primary"; tag "appris_principal_1"; havana_gene "OTTMUSG00000011499.1"; havana_transcript "OTTMUST00000026881.1";
chr2	ENSEMBL_gcm37	exon	22232352	22232453	0.0428262115939055	+	.	gene_id "ENSMUSG00000025716.16"; transcript_id "ENSMUSG00000025716.16_tx_102"; exon_id "chr2_22232352_22232453_+"; exonnum "1"; txlen "4920";
chr2	ENSEMBL_gcm37	exon	22232352	22232453	0.629023291145815	+	.	gene_id "ENSMUSG00000025716.16"; transcript_id "ENSMUSG00000025716.16_tx_11"; exon_id "chr2_22232352_22232453_+"; exonnum "1"; txlen "5069";
chr2	ENSEMBL_gcm37	exon	22232352	22232453	0.604005153939687	+	.	gene_id "ENSMUSG00000025716.16"; transcript_id "ENSMUSG00000025716.16_tx_12"; exon_id "chr2_22232352_22232453_+"; exonnum "1"; txlen "4989";
chr2	ENSEMBL_gcm37	exon	22232352	22232453	0.596635703849391	+	.	gene_id "ENSMUSG00000025716.16"; transcript_id "ENSMUSG00000025716.16_tx_13"; exon_id "chr2_22232352_22232453_+"; exonnum "1"; txlen "5049";
chr2	ENSEMBL_gcm37	exon	22232352	22232453	0.591706279344665	+	.	gene_id "ENSMUSG00000025716.16"; transcript_id "ENSMUSG00000025716.16_tx_14"; exon_id "chr2_22232352_22232453_+"; exonnum "1"; txlen "4925";
chr2	ENSEMBL_gcm37	exon	22232352	22232453	0.589986488709824	+	.	gene_id "ENSMUSG00000025716.16"; transcript_id "ENSMUSG00000025716.16_tx_15"; exon_id "chr2_22232352_22232453_+"; exonnum "1"; txlen "4904";
chr2	ENSEMBL_gcm37	exon	22232352	22232453	0.577549423038478	+	.	gene_id "ENSMUSG00000025716.16"; transcript_id "ENSMUSG00000025716.16_tx_16"; exon_id "chr2_22232352_22232453_+"; exonnum "1"; txlen "4969";
chr2	ENSEMBL_gcm37	exon	22232352	22232453	0.566688142138537	+	.	gene_id "ENSMUSG00000025716.16"; transcript_id "ENSMUSG00000025716.16_tx_19"; exon_id "chr2_22232352_22232453_+"; exonnum "1"; txlen "4845";
chr2	ENSEMBL_gcm37	exon	22232352	22232453	0.55931869204824	+	.	gene_id "ENSMUSG00000025716.16"; transcript_id "ENSMUSG00000025716.16_tx_20"; exon_id "chr2_22232352_22232453_+"; exonnum "1"; txlen "4905";
chr2	ENSEMBL_gcm37	exon	22232352	22232453	0.551782914890065	+	.	gene_id "ENSMUSG00000025716.16"; transcript_id "ENSMUSG00000025716.16_tx_22"; exon_id "chr2_22232352_22232453_+"; exonnum "1"; txlen "4825";
chr2	ENSEMBL_gcm37	exon	22232352	22232453	0.536590060667982	+	.	gene_id "ENSMUSG00000025716.16"; transcript_id "ENSMUSG00000025716.16_tx_25"; exon_id "chr2_22232352_22232453_+"; exonnum "1"; txlen "4895";
chr2	ENSEMBL_gcm37	exon	22232352	22232453	0.533204944501363	+	.	gene_id "ENSMUSG00000025716.16"; transcript_id "ENSMUSG00000025716.16_tx_26"; exon_id "chr2_22232352_22232453_+"; exonnum "1"; txlen "5074";
chr2	ENSEMBL_gcm37	exon	22232352	22232453	0.501479009125671	+	.	gene_id "ENSMUSG00000025716.16"; transcript_id "ENSMUSG00000025716.16_tx_27"; exon_id "chr2_22232352_22232453_+"; exonnum "1"; txlen "4915";
chr2	ENSEMBL_gcm37	exon	22232352	22232453	0.494599259043444	+	.	gene_id "ENSMUSG00000025716.16"; transcript_id "ENSMUSG00000025716.16_tx_28"; exon_id "chr2_22232352_22232453_+"; exonnum "1"; txlen "4994";
chr2	ENSEMBL_gcm37	exon	22232352	22232453	0.478378001820196	+	.	gene_id "ENSMUSG00000025716.16"; transcript_id "ENSMUSG00000025716.16_tx_29"; exon_id "chr2_22232352_22232453_+"; exonnum "1"; txlen "4771";
chr2	ENSEMBL_gcm37	exon	22232352	22232453	0.46652671847094	+	.	gene_id "ENSMUSG00000025716.16"; transcript_id "ENSMUSG00000025716.16_tx_30"; exon_id "chr2_22232352_22232453_+"; exonnum "1"; txlen "2573";
chr2	ENSEMBL_gcm37	exon	22232352	22232453	0.461312013974467	+	.	gene_id "ENSMUSG00000025716.16"; transcript_id "ENSMUSG00000025716.16_tx_31"; exon_id "chr2_22232352_22232453_+"; exonnum "1"; txlen "4930";
chr2	ENSEMBL_gcm37	exon	22232352	22232453	0.459341488483488	+	.	gene_id "ENSMUSG00000025716.16"; transcript_id "ENSMUSG00000025716.16_tx_32"; exon_id "chr2_22232352_22232453_+"; exonnum "1"; txlen "2564";
chr2	ENSEMBL_gcm37	exon	22232352	22232453	0.447031173865695	+	.	gene_id "ENSMUSG00000025716.16"; transcript_id "ENSMUSG00000025716.16_tx_33"; exon_id "chr2_22232352_22232453_+"; exonnum "1"; txlen "4835";
chr2	ENSEMBL_gcm37	exon	22232352	22232453	0.428912262646809	+	.	gene_id "ENSMUSG00000025716.16"; transcript_id "ENSMUSG00000025716.16_tx_34"; exon_id "chr2_22232352_22232453_+"; exonnum "1"; txlen "4850";
chr2	ENSEMBL_gcm37	exon	22232352	22232453	0.424151006439257	+	.	gene_id "ENSMUSG00000025716.16"; transcript_id "ENSMUSG00000025716.16_tx_35"; exon_id "chr2_22232352_22232453_+"; exonnum "1"; txlen "4691";
chr2	ENSEMBL_gcm37	exon	22232352	22232453	0.404425802150826	+	.	gene_id "ENSMUSG00000025716.16"; transcript_id "ENSMUSG00000025716.16_tx_36"; exon_id "chr2_22232352_22232453_+"; exonnum "1"; txlen "2743";
chr2	ENSEMBL_gcm37	exon	22232352	22232453	0.404425802150826	+	.	gene_id "ENSMUSG00000025716.16"; transcript_id "ENSMUSG00000025716.16_tx_37"; exon_id "chr2_22232352_22232453_+"; exonnum "1"; txlen "2584";
chr2	ENSEMBL_gcm37	exon	22232352	22232453	0.291966353524092	+	.	gene_id "ENSMUSG00000025716.16"; transcript_id "ENSMUSG00000025716.16_tx_44"; exon_id "chr2_22232352_22232453_+"; exonnum "1"; txlen "4769";
chr2	ENSEMBL_gcm37	exon	22232352	22232453	0.291966353524092	+	.	gene_id "ENSMUSG00000025716.16"; transcript_id "ENSMUSG00000025716.16_tx_45"; exon_id "chr2_22232352_22232453_+"; exonnum "1"; txlen "4913";
chr2	ENSEMBL_gcm37	exon	22232352	22232453	0.281763661650766	+	.	gene_id "ENSMUSG00000025716.16"; transcript_id "ENSMUSG00000025716.16_tx_46"; exon_id "chr2_22232352_22232453_+"; exonnum "1"; txlen "2557";
chr2	ENSEMBL_gcm37	exon	22232352	22232453	0.281763661650766	+	.	gene_id "ENSMUSG00000025716.16"; transcript_id "ENSMUSG00000025716.16_tx_47"; exon_id "chr2_22232352_22232453_+"; exonnum "1"; txlen "2582";
chr2	ENSEMBL_gcm37	exon	22232352	22232453	0.192871937162868	+	.	gene_id "ENSMUSG00000025716.16"; transcript_id "ENSMUSG00000025716.16_tx_49"; exon_id "chr2_22232352_22232453_+"; exonnum "1"; txlen "4924";
chr2	ENSEMBL_gcm37	exon	22232352	22232453	0.157069335304112	+	.	gene_id "ENSMUSG00000025716.16"; transcript_id "ENSMUSG00000025716.16_tx_50"; exon_id "chr2_22232352_22232453_+"; exonnum "1"; txlen "4844";
chr2	ENSEMBL_gcm37	exon	22232352	22232453	0.154995675443591	+	.	gene_id "ENSMUSG00000025716.16"; transcript_id "ENSMUSG00000025716.16_tx_51"; exon_id "chr2_22232352_22232453_+"; exonnum "1"; txlen "5428";
chr2	ENSEMBL_gcm37	exon	22232352	22232453	0.154995675443591	+	.	gene_id "ENSMUSG00000025716.16"; transcript_id "ENSMUSG00000025716.16_tx_52"; exon_id "chr2_22232352_22232453_+"; exonnum "1"; txlen "5508";
chr2	ENSEMBL_gcm37	exon	22232352	22232453	0.154995675443591	+	.	gene_id "ENSMUSG00000025716.16"; transcript_id "ENSMUSG00000025716.16_tx_53"; exon_id "chr2_22232352_22232453_+"; exonnum "1"; txlen "5533";
chr2	ENSEMBL_gcm37	exon	22232352	22232453	0.154995675443591	+	.	gene_id "ENSMUSG00000025716.16"; transcript_id "ENSMUSG00000025716.16_tx_54"; exon_id "chr2_22232352_22232453_+"; exonnum "1"; txlen "5513";
chr2	ENSEMBL_gcm37	exon	22232352	22232453	0.154995675443591	+	.	gene_id "ENSMUSG00000025716.16"; transcript_id "ENSMUSG00000025716.16_tx_55"; exon_id "chr2_22232352_22232453_+"; exonnum "1"; txlen "5572";
chr2	ENSEMBL_gcm37	exon	22232352	22232453	0.154995675443591	+	.	gene_id "ENSMUSG00000025716.16"; transcript_id "ENSMUSG00000025716.16_tx_56"; exon_id "chr2_22232352_22232453_+"; exonnum "1"; txlen "5597";
chr2	ENSEMBL_gcm37	exon	22232352	22232453	0.154995675443591	+	.	gene_id "ENSMUSG00000025716.16"; transcript_id "ENSMUSG00000025716.16_tx_57"; exon_id "chr2_22232352_22232453_+"; exonnum "1"; txlen "5577";
chr2	ENSEMBL_gcm37	exon	22232352	22232453	0.154995675443591	+	.	gene_id "ENSMUSG00000025716.16"; transcript_id "ENSMUSG00000025716.16_tx_58"; exon_id "chr2_22232352_22232453_+"; exonnum "1"; txlen "5602";
chr2	ENSEMBL_gcm37	exon	22232352	22232453	0.144004421708981	+	.	gene_id "ENSMUSG00000025716.16"; transcript_id "ENSMUSG00000025716.16_tx_60"; exon_id "chr2_22232352_22232453_+"; exonnum "1"; txlen "4780";
chr2	ENSEMBL_gcm37	exon	22232352	22232453	0.119752323502961	+	.	gene_id "ENSMUSG00000025716.16"; transcript_id "ENSMUSG00000025716.16_tx_65"; exon_id "chr2_22232352_22232453_+"; exonnum "1"; txlen "4700";
chr2	ENSEMBL_gcm37	exon	22232352	22232453	0.102610522563964	+	.	gene_id "ENSMUSG00000025716.16"; transcript_id "ENSMUSG00000025716.16_tx_69"; exon_id "chr2_22232352_22232453_+"; exonnum "1"; txlen "4929";
chr2	ENSEMBL_gcm37	exon	22232352	22232453	0.0901734568926182	+	.	gene_id "ENSMUSG00000025716.16"; transcript_id "ENSMUSG00000025716.16_tx_72"; exon_id "chr2_22232352_22232453_+"; exonnum "1"; txlen "4824";
chr2	ENSEMBL_gcm37	exon	22232352	22232453	0.0861427584377338	+	.	gene_id "ENSMUSG00000025716.16"; transcript_id "ENSMUSG00000025716.16_tx_79"; exon_id "chr2_22232352_22232453_+"; exonnum "1"; txlen "4760";
chr2	ENSEMBL_gcm37	exon	22232352	22232453	0.0464030602919456	+	.	gene_id "ENSMUSG00000025716.16"; transcript_id "ENSMUSG00000025716.16_tx_99"; exon_id "chr2_22232352_22232453_+"; exonnum "1"; txlen "4729";
chr2	HAVANA	transcript	22232352	22508264	0	+	.	gene_id "ENSMUSG00000025716.16"; transcript_id "ENSMUST00000138863.3"; gene_type "protein_coding"; gene_name "Myo3a"; transcript_type "protein_coding"; transcript_name "Myo3a-202"; level 2; protein_id "ENSMUSP00000116185.3"; transcript_support_level "5"; mgi_id "MGI:2183924"; tag "alternative_5_UTR"; tag "CAGE_supported_TSS"; tag "RNA_Seq_supported_partial"; tag "basic"; tag "appris_principal_1"; havana_gene "OTTMUSG00000011499.1"; havana_transcript "OTTMUST00000026784.1";
chr2	HAVANA	transcript	22232352	22508264	0	+	.	gene_id "ENSMUSG00000025716.16"; transcript_id "ENSMUST00000153002.4"; gene_type "protein_coding"; gene_name "Myo3a"; transcript_type "protein_coding"; transcript_name "Myo3a-205"; level 2; protein_id "ENSMUSP00000120573.3"; transcript_support_level "5"; mgi_id "MGI:2183924"; tag "CAGE_supported_TSS"; tag "RNA_Seq_supported_partial"; tag "basic"; tag "Ensembl_canonical"; tag "GENCODE_Primary"; tag "appris_principal_1"; havana_gene "OTTMUSG00000011499.1"; havana_transcript "OTTMUST00000026881.1";
chr2	sragcm37_mid	exon	22245837	22246046	0.0428262115939055	+	.	gene_id "ENSMUSG00000025716.16"; transcript_id "ENSMUSG00000025716.16_tx_102"; exon_id "chr2_22245837_22246046_+"; exonnum "2"; txlen "4920";
chr2	sragcm37_mid	exon	22245837	22246046	0.629023291145815	+	.	gene_id "ENSMUSG00000025716.16"; transcript_id "ENSMUSG00000025716.16_tx_11"; exon_id "chr2_22245837_22246046_+"; exonnum "2"; txlen "5069";
chr2	sragcm37_mid	exon	22245837	22246046	0.604005153939687	+	.	gene_id "ENSMUSG00000025716.16"; transcript_id "ENSMUSG00000025716.16_tx_12"; exon_id "chr2_22245837_22246046_+"; exonnum "2"; txlen "4989";
chr2	sragcm37_mid	exon	22245837	22246046	0.591706279344665	+	.	gene_id "ENSMUSG00000025716.16"; transcript_id "ENSMUSG00000025716.16_tx_14"; exon_id "chr2_22245837_22246046_+"; exonnum "2"; txlen "4925";
chr2	sragcm37_mid	exon	22245837	22246046	0.566688142138537	+	.	gene_id "ENSMUSG00000025716.16"; transcript_id "ENSMUSG00000025716.16_tx_19"; exon_id "chr2_22245837_22246046_+"; exonnum "2"; txlen "4845";
chr2	sragcm37_mid	exon	22245837	22246046	0.533204944501363	+	.	gene_id "ENSMUSG00000025716.16"; transcript_id "ENSMUSG00000025716.16_tx_26"; exon_id "chr2_22245837_22246046_+"; exonnum "2"; txlen "5074";
chr2	sragcm37_mid	exon	22245837	22246046	0.501479009125671	+	.	gene_id "ENSMUSG00000025716.16"; transcript_id "ENSMUSG00000025716.16_tx_27"; exon_id "chr2_22245837_22246046_+"; exonnum "2"; txlen "4915";
chr2	sragcm37_mid	exon	22245837	22246046	0.494599259043444	+	.	gene_id "ENSMUSG00000025716.16"; transcript_id "ENSMUSG00000025716.16_tx_28"; exon_id "chr2_22245837_22246046_+"; exonnum "2"; txlen "4994";
chr2	sragcm37_mid	exon	22245837	22246046	0.478378001820196	+	.	gene_id "ENSMUSG00000025716.16"; transcript_id "ENSMUSG00000025716.16_tx_29"; exon_id "chr2_22245837_22246046_+"; exonnum "2"; txlen "4771";
chr2	sragcm37_mid	exon	22245837	22246046	0.461312013974467	+	.	gene_id "ENSMUSG00000025716.16"; transcript_id "ENSMUSG00000025716.16_tx_31"; exon_id "chr2_22245837_22246046_+"; exonnum "2"; txlen "4930";
chr2	sragcm37_mid	exon	22245837	22246046	0.447031173865695	+	.	gene_id "ENSMUSG00000025716.16"; transcript_id "ENSMUSG00000025716.16_tx_33"; exon_id "chr2_22245837_22246046_+"; exonnum "2"; txlen "4835";
chr2	sragcm37_mid	exon	22245837	22246046	0.428912262646809	+	.	gene_id "ENSMUSG00000025716.16"; transcript_id "ENSMUSG00000025716.16_tx_34"; exon_id "chr2_22245837_22246046_+"; exonnum "2"; txlen "4850";
chr2	sragcm37_mid	exon	22245837	22246046	0.424151006439257	+	.	gene_id "ENSMUSG00000025716.16"; transcript_id "ENSMUSG00000025716.16_tx_35"; exon_id "chr2_22245837_22246046_+"; exonnum "2"; txlen "4691";
chr2	sragcm37_mid	exon	22245837	22246046	0.404425802150826	+	.	gene_id "ENSMUSG00000025716.16"; transcript_id "ENSMUSG00000025716.16_tx_36"; exon_id "chr2_22245837_22246046_+"; exonnum "2"; txlen "2743";
chr2	sragcm37_mid	exon	22245837	22246046	0.404425802150826	+	.	gene_id "ENSMUSG00000025716.16"; transcript_id "ENSMUSG00000025716.16_tx_37"; exon_id "chr2_22245837_22246046_+"; exonnum "2"; txlen "2584";
chr2	sragcm37_mid	exon	22245837	22246046	0.291966353524092	+	.	gene_id "ENSMUSG00000025716.16"; transcript_id "ENSMUSG00000025716.16_tx_44"; exon_id "chr2_22245837_22246046_+"; exonnum "2"; txlen "4769";
chr2	sragcm37_mid	exon	22245837	22246046	0.291966353524092	+	.	gene_id "ENSMUSG00000025716.16"; transcript_id "ENSMUSG00000025716.16_tx_45"; exon_id "chr2_22245837_22246046_+"; exonnum "2"; txlen "4913";
chr2	sragcm37_mid	exon	22245837	22246046	0.281763661650766	+	.	gene_id "ENSMUSG00000025716.16"; transcript_id "ENSMUSG00000025716.16_tx_47"; exon_id "chr2_22245837_22246046_+"; exonnum "2"; txlen "2582";
chr2	sragcm37_mid	exon	22245837	22246046	0.192871937162868	+	.	gene_id "ENSMUSG00000025716.16"; transcript_id "ENSMUSG00000025716.16_tx_49"; exon_id "chr2_22245837_22246046_+"; exonnum "2"; txlen "4924";
chr2	sragcm37_mid	exon	22245837	22246046	0.157069335304112	+	.	gene_id "ENSMUSG00000025716.16"; transcript_id "ENSMUSG00000025716.16_tx_50"; exon_id "chr2_22245837_22246046_+"; exonnum "2"; txlen "4844";
chr2	sragcm37_mid	exon	22245837	22246046	0.154995675443591	+	.	gene_id "ENSMUSG00000025716.16"; transcript_id "ENSMUSG00000025716.16_tx_53"; exon_id "chr2_22245837_22246046_+"; exonnum "2"; txlen "5533";
chr2	sragcm37_mid	exon	22245837	22246046	0.154995675443591	+	.	gene_id "ENSMUSG00000025716.16"; transcript_id "ENSMUSG00000025716.16_tx_56"; exon_id "chr2_22245837_22246046_+"; exonnum "2"; txlen "5597";
chr2	sragcm37_mid	exon	22245837	22246046	0.154995675443591	+	.	gene_id "ENSMUSG00000025716.16"; transcript_id "ENSMUSG00000025716.16_tx_58"; exon_id "chr2_22245837_22246046_+"; exonnum "2"; txlen "5602";
chr2	sragcm37_mid	exon	22245837	22246046	0.144004421708981	+	.	gene_id "ENSMUSG00000025716.16"; transcript_id "ENSMUSG00000025716.16_tx_60"; exon_id "chr2_22245837_22246046_+"; exonnum "2"; txlen "4780";
chr2	sragcm37_mid	exon	22245837	22246046	0.119752323502961	+	.	gene_id "ENSMUSG00000025716.16"; transcript_id "ENSMUSG00000025716.16_tx_65"; exon_id "chr2_22245837_22246046_+"; exonnum "2"; txlen "4700";
chr2	sragcm37_mid	exon	22245837	22246046	0.102610522563964	+	.	gene_id "ENSMUSG00000025716.16"; transcript_id "ENSMUSG00000025716.16_tx_69"; exon_id "chr2_22245837_22246046_+"; exonnum "2"; txlen "4929";
chr2	HAVANA	UTR	22245862	22245878	0	+	.	gene_id "ENSMUSG00000025716.16"; transcript_id "ENSMUST00000153002.4"; gene_type "protein_coding"; gene_name "Myo3a"; transcript_type "protein_coding"; transcript_name "Myo3a-205"; exon_number 2; exon_id "ENSMUSE00001309798.3"; level 2; protein_id "ENSMUSP00000120573.3"; transcript_support_level "5"; mgi_id "MGI:2183924"; tag "CAGE_supported_TSS"; tag "RNA_Seq_supported_partial"; tag "basic"; tag "Ensembl_canonical"; tag "GENCODE_Primary"; tag "appris_principal_1"; havana_gene "OTTMUSG00000011499.1"; havana_transcript "OTTMUST00000026881.1";
chr2	HAVANA	exon	22245862	22246046	0	+	.	gene_id "ENSMUSG00000025716.16"; transcript_id "ENSMUST00000138850.8"; gene_type "protein_coding"; gene_name "Myo3a"; transcript_type "protein_coding_CDS_not_defined"; transcript_name "Myo3a-201"; exon_number 2; exon_id "ENSMUSE00001291095.2"; level 2; transcript_support_level "1"; mgi_id "MGI:2183924"; havana_gene "OTTMUSG00000011499.1"; havana_transcript "OTTMUST00000026883.1";
chr2	HAVANA	exon	22245862	22246046	0	+	.	gene_id "ENSMUSG00000025716.16"; transcript_id "ENSMUST00000153002.4"; gene_type "protein_coding"; gene_name "Myo3a"; transcript_type "protein_coding"; transcript_name "Myo3a-205"; exon_number 2; exon_id "ENSMUSE00001309798.3"; level 2; protein_id "ENSMUSP00000120573.3"; transcript_support_level "5"; mgi_id "MGI:2183924"; tag "CAGE_supported_TSS"; tag "RNA_Seq_supported_partial"; tag "basic"; tag "Ensembl_canonical"; tag "GENCODE_Primary"; tag "appris_principal_1"; havana_gene "OTTMUSG00000011499.1"; havana_transcript "OTTMUST00000026881.1";
chr2	ENSEMBL_gcm37	exon	22245862	22246046	0.596635703849391	+	.	gene_id "ENSMUSG00000025716.16"; transcript_id "ENSMUSG00000025716.16_tx_13"; exon_id "chr2_22245862_22246046_+"; exonnum "2"; txlen "5049";
chr2	ENSEMBL_gcm37	exon	22245862	22246046	0.589986488709824	+	.	gene_id "ENSMUSG00000025716.16"; transcript_id "ENSMUSG00000025716.16_tx_15"; exon_id "chr2_22245862_22246046_+"; exonnum "2"; txlen "4904";
chr2	ENSEMBL_gcm37	exon	22245862	22246046	0.577549423038478	+	.	gene_id "ENSMUSG00000025716.16"; transcript_id "ENSMUSG00000025716.16_tx_16"; exon_id "chr2_22245862_22246046_+"; exonnum "2"; txlen "4969";
chr2	ENSEMBL_gcm37	exon	22245862	22246046	0.55931869204824	+	.	gene_id "ENSMUSG00000025716.16"; transcript_id "ENSMUSG00000025716.16_tx_20"; exon_id "chr2_22245862_22246046_+"; exonnum "2"; txlen "4905";
chr2	ENSEMBL_gcm37	exon	22245862	22246046	0.551782914890065	+	.	gene_id "ENSMUSG00000025716.16"; transcript_id "ENSMUSG00000025716.16_tx_22"; exon_id "chr2_22245862_22246046_+"; exonnum "2"; txlen "4825";
chr2	ENSEMBL_gcm37	exon	22245862	22246046	0.536590060667982	+	.	gene_id "ENSMUSG00000025716.16"; transcript_id "ENSMUSG00000025716.16_tx_25"; exon_id "chr2_22245862_22246046_+"; exonnum "2"; txlen "4895";
chr2	ENSEMBL_gcm37	exon	22245862	22246046	0.46652671847094	+	.	gene_id "ENSMUSG00000025716.16"; transcript_id "ENSMUSG00000025716.16_tx_30"; exon_id "chr2_22245862_22246046_+"; exonnum "2"; txlen "2573";
chr2	ENSEMBL_gcm37	exon	22245862	22246046	0.459341488483488	+	.	gene_id "ENSMUSG00000025716.16"; transcript_id "ENSMUSG00000025716.16_tx_32"; exon_id "chr2_22245862_22246046_+"; exonnum "2"; txlen "2564";
chr2	ENSEMBL_gcm37	exon	22245862	22246046	0.281763661650766	+	.	gene_id "ENSMUSG00000025716.16"; transcript_id "ENSMUSG00000025716.16_tx_46"; exon_id "chr2_22245862_22246046_+"; exonnum "2"; txlen "2557";
chr2	ENSEMBL_gcm37	exon	22245862	22246046	0.154995675443591	+	.	gene_id "ENSMUSG00000025716.16"; transcript_id "ENSMUSG00000025716.16_tx_51"; exon_id "chr2_22245862_22246046_+"; exonnum "2"; txlen "5428";
chr2	ENSEMBL_gcm37	exon	22245862	22246046	0.154995675443591	+	.	gene_id "ENSMUSG00000025716.16"; transcript_id "ENSMUSG00000025716.16_tx_52"; exon_id "chr2_22245862_22246046_+"; exonnum "2"; txlen "5508";
chr2	ENSEMBL_gcm37	exon	22245862	22246046	0.154995675443591	+	.	gene_id "ENSMUSG00000025716.16"; transcript_id "ENSMUSG00000025716.16_tx_54"; exon_id "chr2_22245862_22246046_+"; exonnum "2"; txlen "5513";
chr2	ENSEMBL_gcm37	exon	22245862	22246046	0.154995675443591	+	.	gene_id "ENSMUSG00000025716.16"; transcript_id "ENSMUSG00000025716.16_tx_55"; exon_id "chr2_22245862_22246046_+"; exonnum "2"; txlen "5572";
chr2	ENSEMBL_gcm37	exon	22245862	22246046	0.154995675443591	+	.	gene_id "ENSMUSG00000025716.16"; transcript_id "ENSMUSG00000025716.16_tx_57"; exon_id "chr2_22245862_22246046_+"; exonnum "2"; txlen "5577";
chr2	ENSEMBL_gcm37	exon	22245862	22246046	0.0901734568926182	+	.	gene_id "ENSMUSG00000025716.16"; transcript_id "ENSMUSG00000025716.16_tx_72"; exon_id "chr2_22245862_22246046_+"; exonnum "2"; txlen "4824";
chr2	ENSEMBL_gcm37	exon	22245862	22246046	0.0861427584377338	+	.	gene_id "ENSMUSG00000025716.16"; transcript_id "ENSMUSG00000025716.16_tx_79"; exon_id "chr2_22245862_22246046_+"; exonnum "2"; txlen "4760";
chr2	HAVANA	UTR	22245868	22245878	0	+	.	gene_id "ENSMUSG00000025716.16"; transcript_id "ENSMUST00000138863.3"; gene_type "protein_coding"; gene_name "Myo3a"; transcript_type "protein_coding"; transcript_name "Myo3a-202"; exon_number 2; exon_id "ENSMUSE00001496218.2"; level 2; protein_id "ENSMUSP00000116185.3"; transcript_support_level "5"; mgi_id "MGI:2183924"; tag "alternative_5_UTR"; tag "CAGE_supported_TSS"; tag "RNA_Seq_supported_partial"; tag "basic"; tag "appris_principal_1"; havana_gene "OTTMUSG00000011499.1"; havana_transcript "OTTMUST00000026784.1";
chr2	HAVANA	exon	22245868	22246046	0	+	.	gene_id "ENSMUSG00000025716.16"; transcript_id "ENSMUST00000142435.2"; gene_type "protein_coding"; gene_name "Myo3a"; transcript_type "protein_coding_CDS_not_defined"; transcript_name "Myo3a-203"; exon_number 2; exon_id "ENSMUSE00001209598.2"; level 2; transcript_support_level "5"; mgi_id "MGI:2183924"; havana_gene "OTTMUSG00000011499.1"; havana_transcript "OTTMUST00000026882.1";
chr2	HAVANA	exon	22245868	22246046	0	+	.	gene_id "ENSMUSG00000025716.16"; transcript_id "ENSMUST00000138863.3"; gene_type "protein_coding"; gene_name "Myo3a"; transcript_type "protein_coding"; transcript_name "Myo3a-202"; exon_number 2; exon_id "ENSMUSE00001496218.2"; level 2; protein_id "ENSMUSP00000116185.3"; transcript_support_level "5"; mgi_id "MGI:2183924"; tag "alternative_5_UTR"; tag "CAGE_supported_TSS"; tag "RNA_Seq_supported_partial"; tag "basic"; tag "appris_principal_1"; havana_gene "OTTMUSG00000011499.1"; havana_transcript "OTTMUST00000026784.1";
chr2	HAVANA	start_codon	22245879	22245881	0	+	0	gene_id "ENSMUSG00000025716.16"; transcript_id "ENSMUST00000138863.3"; gene_type "protein_coding"; gene_name "Myo3a"; transcript_type "protein_coding"; transcript_name "Myo3a-202"; exon_number 2; exon_id "ENSMUSE00001496218.2"; level 2; protein_id "ENSMUSP00000116185.3"; transcript_support_level "5"; mgi_id "MGI:2183924"; tag "alternative_5_UTR"; tag "CAGE_supported_TSS"; tag "RNA_Seq_supported_partial"; tag "basic"; tag "appris_principal_1"; havana_gene "OTTMUSG00000011499.1"; havana_transcript "OTTMUST00000026784.1";
chr2	HAVANA	start_codon	22245879	22245881	0	+	0	gene_id "ENSMUSG00000025716.16"; transcript_id "ENSMUST00000153002.4"; gene_type "protein_coding"; gene_name "Myo3a"; transcript_type "protein_coding"; transcript_name "Myo3a-205"; exon_number 2; exon_id "ENSMUSE00001309798.3"; level 2; protein_id "ENSMUSP00000120573.3"; transcript_support_level "5"; mgi_id "MGI:2183924"; tag "CAGE_supported_TSS"; tag "RNA_Seq_supported_partial"; tag "basic"; tag "Ensembl_canonical"; tag "GENCODE_Primary"; tag "appris_principal_1"; havana_gene "OTTMUSG00000011499.1"; havana_transcript "OTTMUST00000026881.1";
chr2	HAVANA	start_codon	22245879	22245881	0	+	0	gene_id "ENSMUSG00000025716.16"; transcript_id "ENSMUST00000149423.3"; gene_type "protein_coding"; gene_name "Myo3a"; transcript_type "nonsense_mediated_decay"; transcript_name "Myo3a-204"; exon_number 1; exon_id "ENSMUSE00001496210.2"; level 2; protein_id "ENSMUSP00000160003.1"; transcript_support_level "5"; mgi_id "MGI:2183924"; tag "inferred_exon_combination"; tag "RNA_Seq_supported_partial"; havana_gene "OTTMUSG00000011499.1"; havana_transcript "OTTMUST00000026889.1";
chr2	HAVANA	CDS	22245879	22246046	0	+	0	gene_id "ENSMUSG00000025716.16"; transcript_id "ENSMUST00000138863.3"; gene_type "protein_coding"; gene_name "Myo3a"; transcript_type "protein_coding"; transcript_name "Myo3a-202"; exon_number 2; exon_id "ENSMUSE00001496218.2"; level 2; protein_id "ENSMUSP00000116185.3"; transcript_support_level "5"; mgi_id "MGI:2183924"; tag "alternative_5_UTR"; tag "CAGE_supported_TSS"; tag "RNA_Seq_supported_partial"; tag "basic"; tag "appris_principal_1"; havana_gene "OTTMUSG00000011499.1"; havana_transcript "OTTMUST00000026784.1";
chr2	HAVANA	CDS	22245879	22246046	0	+	0	gene_id "ENSMUSG00000025716.16"; transcript_id "ENSMUST00000153002.4"; gene_type "protein_coding"; gene_name "Myo3a"; transcript_type "protein_coding"; transcript_name "Myo3a-205"; exon_number 2; exon_id "ENSMUSE00001309798.3"; level 2; protein_id "ENSMUSP00000120573.3"; transcript_support_level "5"; mgi_id "MGI:2183924"; tag "CAGE_supported_TSS"; tag "RNA_Seq_supported_partial"; tag "basic"; tag "Ensembl_canonical"; tag "GENCODE_Primary"; tag "appris_principal_1"; havana_gene "OTTMUSG00000011499.1"; havana_transcript "OTTMUST00000026881.1";
chr2	HAVANA	exon	22245879	22246046	0	+	.	gene_id "ENSMUSG00000025716.16"; transcript_id "ENSMUST00000149423.3"; gene_type "protein_coding"; gene_name "Myo3a"; transcript_type "nonsense_mediated_decay"; transcript_name "Myo3a-204"; exon_number 1; exon_id "ENSMUSE00001496210.2"; level 2; protein_id "ENSMUSP00000160003.1"; transcript_support_level "5"; mgi_id "MGI:2183924"; tag "inferred_exon_combination"; tag "RNA_Seq_supported_partial"; havana_gene "OTTMUSG00000011499.1"; havana_transcript "OTTMUST00000026889.1";
chr2	HAVANA	CDS	22245879	22246046	0	+	0	gene_id "ENSMUSG00000025716.16"; transcript_id "ENSMUST00000149423.3"; gene_type "protein_coding"; gene_name "Myo3a"; transcript_type "nonsense_mediated_decay"; transcript_name "Myo3a-204"; exon_number 1; exon_id "ENSMUSE00001496210.2"; level 2; protein_id "ENSMUSP00000160003.1"; transcript_support_level "5"; mgi_id "MGI:2183924"; tag "inferred_exon_combination"; tag "RNA_Seq_supported_partial"; havana_gene "OTTMUSG00000011499.1"; havana_transcript "OTTMUST00000026889.1";
chr2	HAVANA	transcript	22245879	22508264	0	+	.	gene_id "ENSMUSG00000025716.16"; transcript_id "ENSMUST00000149423.3"; gene_type "protein_coding"; gene_name "Myo3a"; transcript_type "nonsense_mediated_decay"; transcript_name "Myo3a-204"; level 2; protein_id "ENSMUSP00000160003.1"; transcript_support_level "5"; mgi_id "MGI:2183924"; tag "inferred_exon_combination"; tag "RNA_Seq_supported_partial"; havana_gene "OTTMUSG00000011499.1"; havana_transcript "OTTMUST00000026889.1";
chr2	HAVANA	exon	22250327	22250461	0	+	.	gene_id "ENSMUSG00000025716.16"; transcript_id "ENSMUST00000138850.8"; gene_type "protein_coding"; gene_name "Myo3a"; transcript_type "protein_coding_CDS_not_defined"; transcript_name "Myo3a-201"; exon_number 3; exon_id "ENSMUSE00001250752.2"; level 2; transcript_support_level "1"; mgi_id "MGI:2183924"; havana_gene "OTTMUSG00000011499.1"; havana_transcript "OTTMUST00000026883.1";
chr2	HAVANA	exon	22250327	22250461	0	+	.	gene_id "ENSMUSG00000025716.16"; transcript_id "ENSMUST00000142435.2"; gene_type "protein_coding"; gene_name "Myo3a"; transcript_type "protein_coding_CDS_not_defined"; transcript_name "Myo3a-203"; exon_number 3; exon_id "ENSMUSE00001250752.2"; level 2; transcript_support_level "5"; mgi_id "MGI:2183924"; havana_gene "OTTMUSG00000011499.1"; havana_transcript "OTTMUST00000026882.1";
chr2	HAVANA	exon	22250327	22250461	0	+	.	gene_id "ENSMUSG00000025716.16"; transcript_id "ENSMUST00000138863.3"; gene_type "protein_coding"; gene_name "Myo3a"; transcript_type "protein_coding"; transcript_name "Myo3a-202"; exon_number 3; exon_id "ENSMUSE00001496198.1"; level 2; protein_id "ENSMUSP00000116185.3"; transcript_support_level "5"; mgi_id "MGI:2183924"; tag "alternative_5_UTR"; tag "CAGE_supported_TSS"; tag "RNA_Seq_supported_partial"; tag "basic"; tag "appris_principal_1"; havana_gene "OTTMUSG00000011499.1"; havana_transcript "OTTMUST00000026784.1";
chr2	HAVANA	CDS	22250327	22250461	0	+	0	gene_id "ENSMUSG00000025716.16"; transcript_id "ENSMUST00000138863.3"; gene_type "protein_coding"; gene_name "Myo3a"; transcript_type "protein_coding"; transcript_name "Myo3a-202"; exon_number 3; exon_id "ENSMUSE00001496198.1"; level 2; protein_id "ENSMUSP00000116185.3"; transcript_support_level "5"; mgi_id "MGI:2183924"; tag "alternative_5_UTR"; tag "CAGE_supported_TSS"; tag "RNA_Seq_supported_partial"; tag "basic"; tag "appris_principal_1"; havana_gene "OTTMUSG00000011499.1"; havana_transcript "OTTMUST00000026784.1";
chr2	HAVANA	exon	22250327	22250461	0	+	.	gene_id "ENSMUSG00000025716.16"; transcript_id "ENSMUST00000153002.4"; gene_type "protein_coding"; gene_name "Myo3a"; transcript_type "protein_coding"; transcript_name "Myo3a-205"; exon_number 3; exon_id "ENSMUSE00001496198.1"; level 2; protein_id "ENSMUSP00000120573.3"; transcript_support_level "5"; mgi_id "MGI:2183924"; tag "CAGE_supported_TSS"; tag "RNA_Seq_supported_partial"; tag "basic"; tag "Ensembl_canonical"; tag "GENCODE_Primary"; tag "appris_principal_1"; havana_gene "OTTMUSG00000011499.1"; havana_transcript "OTTMUST00000026881.1";
chr2	HAVANA	CDS	22250327	22250461	0	+	0	gene_id "ENSMUSG00000025716.16"; transcript_id "ENSMUST00000153002.4"; gene_type "protein_coding"; gene_name "Myo3a"; transcript_type "protein_coding"; transcript_name "Myo3a-205"; exon_number 3; exon_id "ENSMUSE00001496198.1"; level 2; protein_id "ENSMUSP00000120573.3"; transcript_support_level "5"; mgi_id "MGI:2183924"; tag "CAGE_supported_TSS"; tag "RNA_Seq_supported_partial"; tag "basic"; tag "Ensembl_canonical"; tag "GENCODE_Primary"; tag "appris_principal_1"; havana_gene "OTTMUSG00000011499.1"; havana_transcript "OTTMUST00000026881.1";
chr2	HAVANA	exon	22250327	22250461	0	+	.	gene_id "ENSMUSG00000025716.16"; transcript_id "ENSMUST00000149423.3"; gene_type "protein_coding"; gene_name "Myo3a"; transcript_type "nonsense_mediated_decay"; transcript_name "Myo3a-204"; exon_number 2; exon_id "ENSMUSE00001496198.1"; level 2; protein_id "ENSMUSP00000160003.1"; transcript_support_level "5"; mgi_id "MGI:2183924"; tag "inferred_exon_combination"; tag "RNA_Seq_supported_partial"; havana_gene "OTTMUSG00000011499.1"; havana_transcript "OTTMUST00000026889.1";
chr2	HAVANA	CDS	22250327	22250461	0	+	0	gene_id "ENSMUSG00000025716.16"; transcript_id "ENSMUST00000149423.3"; gene_type "protein_coding"; gene_name "Myo3a"; transcript_type "nonsense_mediated_decay"; transcript_name "Myo3a-204"; exon_number 2; exon_id "ENSMUSE00001496198.1"; level 2; protein_id "ENSMUSP00000160003.1"; transcript_support_level "5"; mgi_id "MGI:2183924"; tag "inferred_exon_combination"; tag "RNA_Seq_supported_partial"; havana_gene "OTTMUSG00000011499.1"; havana_transcript "OTTMUST00000026889.1";
chr2	ENSEMBL_gcm37	exon	22250327	22250461	0.0428262115939055	+	.	gene_id "ENSMUSG00000025716.16"; transcript_id "ENSMUSG00000025716.16_tx_102"; exon_id "chr2_22250327_22250461_+"; exonnum "3"; txlen "4920";
chr2	ENSEMBL_gcm37	exon	22250327	22250461	0.629023291145815	+	.	gene_id "ENSMUSG00000025716.16"; transcript_id "ENSMUSG00000025716.16_tx_11"; exon_id "chr2_22250327_22250461_+"; exonnum "3"; txlen "5069";
chr2	ENSEMBL_gcm37	exon	22250327	22250461	0.604005153939687	+	.	gene_id "ENSMUSG00000025716.16"; transcript_id "ENSMUSG00000025716.16_tx_12"; exon_id "chr2_22250327_22250461_+"; exonnum "3"; txlen "4989";
chr2	ENSEMBL_gcm37	exon	22250327	22250461	0.596635703849391	+	.	gene_id "ENSMUSG00000025716.16"; transcript_id "ENSMUSG00000025716.16_tx_13"; exon_id "chr2_22250327_22250461_+"; exonnum "3"; txlen "5049";
chr2	ENSEMBL_gcm37	exon	22250327	22250461	0.591706279344665	+	.	gene_id "ENSMUSG00000025716.16"; transcript_id "ENSMUSG00000025716.16_tx_14"; exon_id "chr2_22250327_22250461_+"; exonnum "3"; txlen "4925";
chr2	ENSEMBL_gcm37	exon	22250327	22250461	0.589986488709824	+	.	gene_id "ENSMUSG00000025716.16"; transcript_id "ENSMUSG00000025716.16_tx_15"; exon_id "chr2_22250327_22250461_+"; exonnum "3"; txlen "4904";
chr2	ENSEMBL_gcm37	exon	22250327	22250461	0.577549423038478	+	.	gene_id "ENSMUSG00000025716.16"; transcript_id "ENSMUSG00000025716.16_tx_16"; exon_id "chr2_22250327_22250461_+"; exonnum "3"; txlen "4969";
chr2	ENSEMBL_gcm37	exon	22250327	22250461	0.566688142138537	+	.	gene_id "ENSMUSG00000025716.16"; transcript_id "ENSMUSG00000025716.16_tx_19"; exon_id "chr2_22250327_22250461_+"; exonnum "3"; txlen "4845";
chr2	ENSEMBL_gcm37	exon	22250327	22250461	0.55931869204824	+	.	gene_id "ENSMUSG00000025716.16"; transcript_id "ENSMUSG00000025716.16_tx_20"; exon_id "chr2_22250327_22250461_+"; exonnum "3"; txlen "4905";
chr2	ENSEMBL_gcm37	exon	22250327	22250461	0.551782914890065	+	.	gene_id "ENSMUSG00000025716.16"; transcript_id "ENSMUSG00000025716.16_tx_22"; exon_id "chr2_22250327_22250461_+"; exonnum "3"; txlen "4825";
chr2	ENSEMBL_gcm37	exon	22250327	22250461	0.536590060667982	+	.	gene_id "ENSMUSG00000025716.16"; transcript_id "ENSMUSG00000025716.16_tx_25"; exon_id "chr2_22250327_22250461_+"; exonnum "3"; txlen "4895";
chr2	ENSEMBL_gcm37	exon	22250327	22250461	0.533204944501363	+	.	gene_id "ENSMUSG00000025716.16"; transcript_id "ENSMUSG00000025716.16_tx_26"; exon_id "chr2_22250327_22250461_+"; exonnum "3"; txlen "5074";
chr2	ENSEMBL_gcm37	exon	22250327	22250461	0.501479009125671	+	.	gene_id "ENSMUSG00000025716.16"; transcript_id "ENSMUSG00000025716.16_tx_27"; exon_id "chr2_22250327_22250461_+"; exonnum "3"; txlen "4915";
chr2	ENSEMBL_gcm37	exon	22250327	22250461	0.494599259043444	+	.	gene_id "ENSMUSG00000025716.16"; transcript_id "ENSMUSG00000025716.16_tx_28"; exon_id "chr2_22250327_22250461_+"; exonnum "3"; txlen "4994";
chr2	ENSEMBL_gcm37	exon	22250327	22250461	0.478378001820196	+	.	gene_id "ENSMUSG00000025716.16"; transcript_id "ENSMUSG00000025716.16_tx_29"; exon_id "chr2_22250327_22250461_+"; exonnum "3"; txlen "4771";
chr2	ENSEMBL_gcm37	exon	22250327	22250461	0.46652671847094	+	.	gene_id "ENSMUSG00000025716.16"; transcript_id "ENSMUSG00000025716.16_tx_30"; exon_id "chr2_22250327_22250461_+"; exonnum "3"; txlen "2573";
chr2	ENSEMBL_gcm37	exon	22250327	22250461	0.461312013974467	+	.	gene_id "ENSMUSG00000025716.16"; transcript_id "ENSMUSG00000025716.16_tx_31"; exon_id "chr2_22250327_22250461_+"; exonnum "3"; txlen "4930";
chr2	ENSEMBL_gcm37	exon	22250327	22250461	0.459341488483488	+	.	gene_id "ENSMUSG00000025716.16"; transcript_id "ENSMUSG00000025716.16_tx_32"; exon_id "chr2_22250327_22250461_+"; exonnum "3"; txlen "2564";
chr2	ENSEMBL_gcm37	exon	22250327	22250461	0.447031173865695	+	.	gene_id "ENSMUSG00000025716.16"; transcript_id "ENSMUSG00000025716.16_tx_33"; exon_id "chr2_22250327_22250461_+"; exonnum "3"; txlen "4835";
chr2	ENSEMBL_gcm37	exon	22250327	22250461	0.428912262646809	+	.	gene_id "ENSMUSG00000025716.16"; transcript_id "ENSMUSG00000025716.16_tx_34"; exon_id "chr2_22250327_22250461_+"; exonnum "3"; txlen "4850";
chr2	ENSEMBL_gcm37	exon	22250327	22250461	0.424151006439257	+	.	gene_id "ENSMUSG00000025716.16"; transcript_id "ENSMUSG00000025716.16_tx_35"; exon_id "chr2_22250327_22250461_+"; exonnum "3"; txlen "4691";
chr2	ENSEMBL_gcm37	exon	22250327	22250461	0.404425802150826	+	.	gene_id "ENSMUSG00000025716.16"; transcript_id "ENSMUSG00000025716.16_tx_36"; exon_id "chr2_22250327_22250461_+"; exonnum "3"; txlen "2743";
chr2	ENSEMBL_gcm37	exon	22250327	22250461	0.404425802150826	+	.	gene_id "ENSMUSG00000025716.16"; transcript_id "ENSMUSG00000025716.16_tx_37"; exon_id "chr2_22250327_22250461_+"; exonnum "3"; txlen "2584";
chr2	ENSEMBL_gcm37	exon	22250327	22250461	0.291966353524092	+	.	gene_id "ENSMUSG00000025716.16"; transcript_id "ENSMUSG00000025716.16_tx_44"; exon_id "chr2_22250327_22250461_+"; exonnum "3"; txlen "4769";
chr2	ENSEMBL_gcm37	exon	22250327	22250461	0.291966353524092	+	.	gene_id "ENSMUSG00000025716.16"; transcript_id "ENSMUSG00000025716.16_tx_45"; exon_id "chr2_22250327_22250461_+"; exonnum "3"; txlen "4913";
chr2	ENSEMBL_gcm37	exon	22250327	22250461	0.281763661650766	+	.	gene_id "ENSMUSG00000025716.16"; transcript_id "ENSMUSG00000025716.16_tx_46"; exon_id "chr2_22250327_22250461_+"; exonnum "3"; txlen "2557";
chr2	ENSEMBL_gcm37	exon	22250327	22250461	0.281763661650766	+	.	gene_id "ENSMUSG00000025716.16"; transcript_id "ENSMUSG00000025716.16_tx_47"; exon_id "chr2_22250327_22250461_+"; exonnum "3"; txlen "2582";
chr2	ENSEMBL_gcm37	exon	22250327	22250461	0.192871937162868	+	.	gene_id "ENSMUSG00000025716.16"; transcript_id "ENSMUSG00000025716.16_tx_49"; exon_id "chr2_22250327_22250461_+"; exonnum "3"; txlen "4924";
chr2	ENSEMBL_gcm37	exon	22250327	22250461	0.157069335304112	+	.	gene_id "ENSMUSG00000025716.16"; transcript_id "ENSMUSG00000025716.16_tx_50"; exon_id "chr2_22250327_22250461_+"; exonnum "3"; txlen "4844";
chr2	ENSEMBL_gcm37	exon	22250327	22250461	0.154995675443591	+	.	gene_id "ENSMUSG00000025716.16"; transcript_id "ENSMUSG00000025716.16_tx_51"; exon_id "chr2_22250327_22250461_+"; exonnum "3"; txlen "5428";
chr2	ENSEMBL_gcm37	exon	22250327	22250461	0.154995675443591	+	.	gene_id "ENSMUSG00000025716.16"; transcript_id "ENSMUSG00000025716.16_tx_52"; exon_id "chr2_22250327_22250461_+"; exonnum "3"; txlen "5508";
chr2	ENSEMBL_gcm37	exon	22250327	22250461	0.154995675443591	+	.	gene_id "ENSMUSG00000025716.16"; transcript_id "ENSMUSG00000025716.16_tx_53"; exon_id "chr2_22250327_22250461_+"; exonnum "3"; txlen "5533";
chr2	ENSEMBL_gcm37	exon	22250327	22250461	0.154995675443591	+	.	gene_id "ENSMUSG00000025716.16"; transcript_id "ENSMUSG00000025716.16_tx_54"; exon_id "chr2_22250327_22250461_+"; exonnum "3"; txlen "5513";
chr2	ENSEMBL_gcm37	exon	22250327	22250461	0.154995675443591	+	.	gene_id "ENSMUSG00000025716.16"; transcript_id "ENSMUSG00000025716.16_tx_55"; exon_id "chr2_22250327_22250461_+"; exonnum "3"; txlen "5572";
chr2	ENSEMBL_gcm37	exon	22250327	22250461	0.154995675443591	+	.	gene_id "ENSMUSG00000025716.16"; transcript_id "ENSMUSG00000025716.16_tx_56"; exon_id "chr2_22250327_22250461_+"; exonnum "3"; txlen "5597";
chr2	ENSEMBL_gcm37	exon	22250327	22250461	0.154995675443591	+	.	gene_id "ENSMUSG00000025716.16"; transcript_id "ENSMUSG00000025716.16_tx_57"; exon_id "chr2_22250327_22250461_+"; exonnum "3"; txlen "5577";
chr2	ENSEMBL_gcm37	exon	22250327	22250461	0.154995675443591	+	.	gene_id "ENSMUSG00000025716.16"; transcript_id "ENSMUSG00000025716.16_tx_58"; exon_id "chr2_22250327_22250461_+"; exonnum "3"; txlen "5602";
chr2	ENSEMBL_gcm37	exon	22250327	22250461	0.144004421708981	+	.	gene_id "ENSMUSG00000025716.16"; transcript_id "ENSMUSG00000025716.16_tx_60"; exon_id "chr2_22250327_22250461_+"; exonnum "3"; txlen "4780";
chr2	ENSEMBL_gcm37	exon	22250327	22250461	0.119752323502961	+	.	gene_id "ENSMUSG00000025716.16"; transcript_id "ENSMUSG00000025716.16_tx_65"; exon_id "chr2_22250327_22250461_+"; exonnum "3"; txlen "4700";
chr2	ENSEMBL_gcm37	exon	22250327	22250461	0.102610522563964	+	.	gene_id "ENSMUSG00000025716.16"; transcript_id "ENSMUSG00000025716.16_tx_69"; exon_id "chr2_22250327_22250461_+"; exonnum "3"; txlen "4929";
chr2	ENSEMBL_gcm37	exon	22250327	22250461	0.0901734568926182	+	.	gene_id "ENSMUSG00000025716.16"; transcript_id "ENSMUSG00000025716.16_tx_72"; exon_id "chr2_22250327_22250461_+"; exonnum "3"; txlen "4824";
chr2	ENSEMBL_gcm37	exon	22250327	22250461	0.0861427584377338	+	.	gene_id "ENSMUSG00000025716.16"; transcript_id "ENSMUSG00000025716.16_tx_79"; exon_id "chr2_22250327_22250461_+"; exonnum "3"; txlen "4760";
chr2	HAVANA	exon	22270868	22270972	0	+	.	gene_id "ENSMUSG00000025716.16"; transcript_id "ENSMUST00000138850.8"; gene_type "protein_coding"; gene_name "Myo3a"; transcript_type "protein_coding_CDS_not_defined"; transcript_name "Myo3a-201"; exon_number 4; exon_id "ENSMUSE00001247087.2"; level 2; transcript_support_level "1"; mgi_id "MGI:2183924"; havana_gene "OTTMUSG00000011499.1"; havana_transcript "OTTMUST00000026883.1";
chr2	HAVANA	exon	22270868	22270972	0	+	.	gene_id "ENSMUSG00000025716.16"; transcript_id "ENSMUST00000142435.2"; gene_type "protein_coding"; gene_name "Myo3a"; transcript_type "protein_coding_CDS_not_defined"; transcript_name "Myo3a-203"; exon_number 4; exon_id "ENSMUSE00001247087.2"; level 2; transcript_support_level "5"; mgi_id "MGI:2183924"; havana_gene "OTTMUSG00000011499.1"; havana_transcript "OTTMUST00000026882.1";
chr2	HAVANA	exon	22270868	22270972	0	+	.	gene_id "ENSMUSG00000025716.16"; transcript_id "ENSMUST00000138863.3"; gene_type "protein_coding"; gene_name "Myo3a"; transcript_type "protein_coding"; transcript_name "Myo3a-202"; exon_number 4; exon_id "ENSMUSE00001496207.1"; level 2; protein_id "ENSMUSP00000116185.3"; transcript_support_level "5"; mgi_id "MGI:2183924"; tag "alternative_5_UTR"; tag "CAGE_supported_TSS"; tag "RNA_Seq_supported_partial"; tag "basic"; tag "appris_principal_1"; havana_gene "OTTMUSG00000011499.1"; havana_transcript "OTTMUST00000026784.1";
chr2	HAVANA	CDS	22270868	22270972	0	+	0	gene_id "ENSMUSG00000025716.16"; transcript_id "ENSMUST00000138863.3"; gene_type "protein_coding"; gene_name "Myo3a"; transcript_type "protein_coding"; transcript_name "Myo3a-202"; exon_number 4; exon_id "ENSMUSE00001496207.1"; level 2; protein_id "ENSMUSP00000116185.3"; transcript_support_level "5"; mgi_id "MGI:2183924"; tag "alternative_5_UTR"; tag "CAGE_supported_TSS"; tag "RNA_Seq_supported_partial"; tag "basic"; tag "appris_principal_1"; havana_gene "OTTMUSG00000011499.1"; havana_transcript "OTTMUST00000026784.1";
chr2	HAVANA	exon	22270868	22270972	0	+	.	gene_id "ENSMUSG00000025716.16"; transcript_id "ENSMUST00000153002.4"; gene_type "protein_coding"; gene_name "Myo3a"; transcript_type "protein_coding"; transcript_name "Myo3a-205"; exon_number 4; exon_id "ENSMUSE00001496207.1"; level 2; protein_id "ENSMUSP00000120573.3"; transcript_support_level "5"; mgi_id "MGI:2183924"; tag "CAGE_supported_TSS"; tag "RNA_Seq_supported_partial"; tag "basic"; tag "Ensembl_canonical"; tag "GENCODE_Primary"; tag "appris_principal_1"; havana_gene "OTTMUSG00000011499.1"; havana_transcript "OTTMUST00000026881.1";
chr2	HAVANA	CDS	22270868	22270972	0	+	0	gene_id "ENSMUSG00000025716.16"; transcript_id "ENSMUST00000153002.4"; gene_type "protein_coding"; gene_name "Myo3a"; transcript_type "protein_coding"; transcript_name "Myo3a-205"; exon_number 4; exon_id "ENSMUSE00001496207.1"; level 2; protein_id "ENSMUSP00000120573.3"; transcript_support_level "5"; mgi_id "MGI:2183924"; tag "CAGE_supported_TSS"; tag "RNA_Seq_supported_partial"; tag "basic"; tag "Ensembl_canonical"; tag "GENCODE_Primary"; tag "appris_principal_1"; havana_gene "OTTMUSG00000011499.1"; havana_transcript "OTTMUST00000026881.1";
chr2	HAVANA	exon	22270868	22270972	0	+	.	gene_id "ENSMUSG00000025716.16"; transcript_id "ENSMUST00000149423.3"; gene_type "protein_coding"; gene_name "Myo3a"; transcript_type "nonsense_mediated_decay"; transcript_name "Myo3a-204"; exon_number 3; exon_id "ENSMUSE00001496207.1"; level 2; protein_id "ENSMUSP00000160003.1"; transcript_support_level "5"; mgi_id "MGI:2183924"; tag "inferred_exon_combination"; tag "RNA_Seq_supported_partial"; havana_gene "OTTMUSG00000011499.1"; havana_transcript "OTTMUST00000026889.1";
chr2	HAVANA	CDS	22270868	22270972	0	+	0	gene_id "ENSMUSG00000025716.16"; transcript_id "ENSMUST00000149423.3"; gene_type "protein_coding"; gene_name "Myo3a"; transcript_type "nonsense_mediated_decay"; transcript_name "Myo3a-204"; exon_number 3; exon_id "ENSMUSE00001496207.1"; level 2; protein_id "ENSMUSP00000160003.1"; transcript_support_level "5"; mgi_id "MGI:2183924"; tag "inferred_exon_combination"; tag "RNA_Seq_supported_partial"; havana_gene "OTTMUSG00000011499.1"; havana_transcript "OTTMUST00000026889.1";
chr2	ENSEMBL_gcm37	exon	22270868	22270972	0.0428262115939055	+	.	gene_id "ENSMUSG00000025716.16"; transcript_id "ENSMUSG00000025716.16_tx_102"; exon_id "chr2_22270868_22270972_+"; exonnum "4"; txlen "4920";
chr2	ENSEMBL_gcm37	exon	22270868	22270972	0.629023291145815	+	.	gene_id "ENSMUSG00000025716.16"; transcript_id "ENSMUSG00000025716.16_tx_11"; exon_id "chr2_22270868_22270972_+"; exonnum "4"; txlen "5069";
chr2	ENSEMBL_gcm37	exon	22270868	22270972	0.604005153939687	+	.	gene_id "ENSMUSG00000025716.16"; transcript_id "ENSMUSG00000025716.16_tx_12"; exon_id "chr2_22270868_22270972_+"; exonnum "4"; txlen "4989";
chr2	ENSEMBL_gcm37	exon	22270868	22270972	0.596635703849391	+	.	gene_id "ENSMUSG00000025716.16"; transcript_id "ENSMUSG00000025716.16_tx_13"; exon_id "chr2_22270868_22270972_+"; exonnum "4"; txlen "5049";
chr2	ENSEMBL_gcm37	exon	22270868	22270972	0.591706279344665	+	.	gene_id "ENSMUSG00000025716.16"; transcript_id "ENSMUSG00000025716.16_tx_14"; exon_id "chr2_22270868_22270972_+"; exonnum "4"; txlen "4925";
chr2	ENSEMBL_gcm37	exon	22270868	22270972	0.589986488709824	+	.	gene_id "ENSMUSG00000025716.16"; transcript_id "ENSMUSG00000025716.16_tx_15"; exon_id "chr2_22270868_22270972_+"; exonnum "4"; txlen "4904";
chr2	ENSEMBL_gcm37	exon	22270868	22270972	0.577549423038478	+	.	gene_id "ENSMUSG00000025716.16"; transcript_id "ENSMUSG00000025716.16_tx_16"; exon_id "chr2_22270868_22270972_+"; exonnum "4"; txlen "4969";
chr2	ENSEMBL_gcm37	exon	22270868	22270972	0.566688142138537	+	.	gene_id "ENSMUSG00000025716.16"; transcript_id "ENSMUSG00000025716.16_tx_19"; exon_id "chr2_22270868_22270972_+"; exonnum "4"; txlen "4845";
chr2	ENSEMBL_gcm37	exon	22270868	22270972	0.55931869204824	+	.	gene_id "ENSMUSG00000025716.16"; transcript_id "ENSMUSG00000025716.16_tx_20"; exon_id "chr2_22270868_22270972_+"; exonnum "4"; txlen "4905";
chr2	ENSEMBL_gcm37	exon	22270868	22270972	0.551782914890065	+	.	gene_id "ENSMUSG00000025716.16"; transcript_id "ENSMUSG00000025716.16_tx_22"; exon_id "chr2_22270868_22270972_+"; exonnum "4"; txlen "4825";
chr2	ENSEMBL_gcm37	exon	22270868	22270972	0.536590060667982	+	.	gene_id "ENSMUSG00000025716.16"; transcript_id "ENSMUSG00000025716.16_tx_25"; exon_id "chr2_22270868_22270972_+"; exonnum "4"; txlen "4895";
chr2	ENSEMBL_gcm37	exon	22270868	22270972	0.533204944501363	+	.	gene_id "ENSMUSG00000025716.16"; transcript_id "ENSMUSG00000025716.16_tx_26"; exon_id "chr2_22270868_22270972_+"; exonnum "4"; txlen "5074";
chr2	ENSEMBL_gcm37	exon	22270868	22270972	0.501479009125671	+	.	gene_id "ENSMUSG00000025716.16"; transcript_id "ENSMUSG00000025716.16_tx_27"; exon_id "chr2_22270868_22270972_+"; exonnum "4"; txlen "4915";
chr2	ENSEMBL_gcm37	exon	22270868	22270972	0.494599259043444	+	.	gene_id "ENSMUSG00000025716.16"; transcript_id "ENSMUSG00000025716.16_tx_28"; exon_id "chr2_22270868_22270972_+"; exonnum "4"; txlen "4994";
chr2	ENSEMBL_gcm37	exon	22270868	22270972	0.478378001820196	+	.	gene_id "ENSMUSG00000025716.16"; transcript_id "ENSMUSG00000025716.16_tx_29"; exon_id "chr2_22270868_22270972_+"; exonnum "4"; txlen "4771";
chr2	ENSEMBL_gcm37	exon	22270868	22270972	0.46652671847094	+	.	gene_id "ENSMUSG00000025716.16"; transcript_id "ENSMUSG00000025716.16_tx_30"; exon_id "chr2_22270868_22270972_+"; exonnum "4"; txlen "2573";
chr2	ENSEMBL_gcm37	exon	22270868	22270972	0.461312013974467	+	.	gene_id "ENSMUSG00000025716.16"; transcript_id "ENSMUSG00000025716.16_tx_31"; exon_id "chr2_22270868_22270972_+"; exonnum "4"; txlen "4930";
chr2	ENSEMBL_gcm37	exon	22270868	22270972	0.459341488483488	+	.	gene_id "ENSMUSG00000025716.16"; transcript_id "ENSMUSG00000025716.16_tx_32"; exon_id "chr2_22270868_22270972_+"; exonnum "4"; txlen "2564";
chr2	ENSEMBL_gcm37	exon	22270868	22270972	0.447031173865695	+	.	gene_id "ENSMUSG00000025716.16"; transcript_id "ENSMUSG00000025716.16_tx_33"; exon_id "chr2_22270868_22270972_+"; exonnum "4"; txlen "4835";
chr2	ENSEMBL_gcm37	exon	22270868	22270972	0.428912262646809	+	.	gene_id "ENSMUSG00000025716.16"; transcript_id "ENSMUSG00000025716.16_tx_34"; exon_id "chr2_22270868_22270972_+"; exonnum "4"; txlen "4850";
chr2	ENSEMBL_gcm37	exon	22270868	22270972	0.424151006439257	+	.	gene_id "ENSMUSG00000025716.16"; transcript_id "ENSMUSG00000025716.16_tx_35"; exon_id "chr2_22270868_22270972_+"; exonnum "4"; txlen "4691";
chr2	ENSEMBL_gcm37	exon	22270868	22270972	0.404425802150826	+	.	gene_id "ENSMUSG00000025716.16"; transcript_id "ENSMUSG00000025716.16_tx_36"; exon_id "chr2_22270868_22270972_+"; exonnum "4"; txlen "2743";
chr2	ENSEMBL_gcm37	exon	22270868	22270972	0.404425802150826	+	.	gene_id "ENSMUSG00000025716.16"; transcript_id "ENSMUSG00000025716.16_tx_37"; exon_id "chr2_22270868_22270972_+"; exonnum "4"; txlen "2584";
chr2	ENSEMBL_gcm37	exon	22270868	22270972	0.291966353524092	+	.	gene_id "ENSMUSG00000025716.16"; transcript_id "ENSMUSG00000025716.16_tx_44"; exon_id "chr2_22270868_22270972_+"; exonnum "4"; txlen "4769";
chr2	ENSEMBL_gcm37	exon	22270868	22270972	0.291966353524092	+	.	gene_id "ENSMUSG00000025716.16"; transcript_id "ENSMUSG00000025716.16_tx_45"; exon_id "chr2_22270868_22270972_+"; exonnum "4"; txlen "4913";
chr2	ENSEMBL_gcm37	exon	22270868	22270972	0.281763661650766	+	.	gene_id "ENSMUSG00000025716.16"; transcript_id "ENSMUSG00000025716.16_tx_46"; exon_id "chr2_22270868_22270972_+"; exonnum "4"; txlen "2557";
chr2	ENSEMBL_gcm37	exon	22270868	22270972	0.281763661650766	+	.	gene_id "ENSMUSG00000025716.16"; transcript_id "ENSMUSG00000025716.16_tx_47"; exon_id "chr2_22270868_22270972_+"; exonnum "4"; txlen "2582";
chr2	ENSEMBL_gcm37	exon	22270868	22270972	0.192871937162868	+	.	gene_id "ENSMUSG00000025716.16"; transcript_id "ENSMUSG00000025716.16_tx_49"; exon_id "chr2_22270868_22270972_+"; exonnum "4"; txlen "4924";
chr2	ENSEMBL_gcm37	exon	22270868	22270972	0.157069335304112	+	.	gene_id "ENSMUSG00000025716.16"; transcript_id "ENSMUSG00000025716.16_tx_50"; exon_id "chr2_22270868_22270972_+"; exonnum "4"; txlen "4844";
chr2	ENSEMBL_gcm37	exon	22270868	22270972	0.154995675443591	+	.	gene_id "ENSMUSG00000025716.16"; transcript_id "ENSMUSG00000025716.16_tx_51"; exon_id "chr2_22270868_22270972_+"; exonnum "4"; txlen "5428";
chr2	ENSEMBL_gcm37	exon	22270868	22270972	0.154995675443591	+	.	gene_id "ENSMUSG00000025716.16"; transcript_id "ENSMUSG00000025716.16_tx_52"; exon_id "chr2_22270868_22270972_+"; exonnum "4"; txlen "5508";
chr2	ENSEMBL_gcm37	exon	22270868	22270972	0.154995675443591	+	.	gene_id "ENSMUSG00000025716.16"; transcript_id "ENSMUSG00000025716.16_tx_53"; exon_id "chr2_22270868_22270972_+"; exonnum "4"; txlen "5533";
chr2	ENSEMBL_gcm37	exon	22270868	22270972	0.154995675443591	+	.	gene_id "ENSMUSG00000025716.16"; transcript_id "ENSMUSG00000025716.16_tx_54"; exon_id "chr2_22270868_22270972_+"; exonnum "4"; txlen "5513";
chr2	ENSEMBL_gcm37	exon	22270868	22270972	0.154995675443591	+	.	gene_id "ENSMUSG00000025716.16"; transcript_id "ENSMUSG00000025716.16_tx_55"; exon_id "chr2_22270868_22270972_+"; exonnum "4"; txlen "5572";
chr2	ENSEMBL_gcm37	exon	22270868	22270972	0.154995675443591	+	.	gene_id "ENSMUSG00000025716.16"; transcript_id "ENSMUSG00000025716.16_tx_56"; exon_id "chr2_22270868_22270972_+"; exonnum "4"; txlen "5597";
chr2	ENSEMBL_gcm37	exon	22270868	22270972	0.154995675443591	+	.	gene_id "ENSMUSG00000025716.16"; transcript_id "ENSMUSG00000025716.16_tx_57"; exon_id "chr2_22270868_22270972_+"; exonnum "4"; txlen "5577";
chr2	ENSEMBL_gcm37	exon	22270868	22270972	0.154995675443591	+	.	gene_id "ENSMUSG00000025716.16"; transcript_id "ENSMUSG00000025716.16_tx_58"; exon_id "chr2_22270868_22270972_+"; exonnum "4"; txlen "5602";
chr2	ENSEMBL_gcm37	exon	22270868	22270972	0.144004421708981	+	.	gene_id "ENSMUSG00000025716.16"; transcript_id "ENSMUSG00000025716.16_tx_60"; exon_id "chr2_22270868_22270972_+"; exonnum "4"; txlen "4780";
chr2	ENSEMBL_gcm37	exon	22270868	22270972	0.119752323502961	+	.	gene_id "ENSMUSG00000025716.16"; transcript_id "ENSMUSG00000025716.16_tx_65"; exon_id "chr2_22270868_22270972_+"; exonnum "4"; txlen "4700";
chr2	ENSEMBL_gcm37	exon	22270868	22270972	0.102610522563964	+	.	gene_id "ENSMUSG00000025716.16"; transcript_id "ENSMUSG00000025716.16_tx_69"; exon_id "chr2_22270868_22270972_+"; exonnum "4"; txlen "4929";
chr2	ENSEMBL_gcm37	exon	22270868	22270972	0.0901734568926182	+	.	gene_id "ENSMUSG00000025716.16"; transcript_id "ENSMUSG00000025716.16_tx_72"; exon_id "chr2_22270868_22270972_+"; exonnum "4"; txlen "4824";
chr2	ENSEMBL_gcm37	exon	22270868	22270972	0.0861427584377338	+	.	gene_id "ENSMUSG00000025716.16"; transcript_id "ENSMUSG00000025716.16_tx_79"; exon_id "chr2_22270868_22270972_+"; exonnum "4"; txlen "4760";
chr2	ENSEMBL_gcm37	exon	22270868	22270972	0.0464030602919456	+	.	gene_id "ENSMUSG00000025716.16"; transcript_id "ENSMUSG00000025716.16_tx_99"; exon_id "chr2_22270868_22270972_+"; exonnum "2"; txlen "4729";
chr2	HAVANA	exon	22271915	22272014	0	+	.	gene_id "ENSMUSG00000025716.16"; transcript_id "ENSMUST00000138850.8"; gene_type "protein_coding"; gene_name "Myo3a"; transcript_type "protein_coding_CDS_not_defined"; transcript_name "Myo3a-201"; exon_number 5; exon_id "ENSMUSE00001256101.2"; level 2; transcript_support_level "1"; mgi_id "MGI:2183924"; havana_gene "OTTMUSG00000011499.1"; havana_transcript "OTTMUST00000026883.1";
chr2	HAVANA	exon	22271915	22272014	0	+	.	gene_id "ENSMUSG00000025716.16"; transcript_id "ENSMUST00000142435.2"; gene_type "protein_coding"; gene_name "Myo3a"; transcript_type "protein_coding_CDS_not_defined"; transcript_name "Myo3a-203"; exon_number 5; exon_id "ENSMUSE00001256101.2"; level 2; transcript_support_level "5"; mgi_id "MGI:2183924"; havana_gene "OTTMUSG00000011499.1"; havana_transcript "OTTMUST00000026882.1";
chr2	HAVANA	exon	22271915	22272014	0	+	.	gene_id "ENSMUSG00000025716.16"; transcript_id "ENSMUST00000138863.3"; gene_type "protein_coding"; gene_name "Myo3a"; transcript_type "protein_coding"; transcript_name "Myo3a-202"; exon_number 5; exon_id "ENSMUSE00001496202.1"; level 2; protein_id "ENSMUSP00000116185.3"; transcript_support_level "5"; mgi_id "MGI:2183924"; tag "alternative_5_UTR"; tag "CAGE_supported_TSS"; tag "RNA_Seq_supported_partial"; tag "basic"; tag "appris_principal_1"; havana_gene "OTTMUSG00000011499.1"; havana_transcript "OTTMUST00000026784.1";
chr2	HAVANA	CDS	22271915	22272014	0	+	0	gene_id "ENSMUSG00000025716.16"; transcript_id "ENSMUST00000138863.3"; gene_type "protein_coding"; gene_name "Myo3a"; transcript_type "protein_coding"; transcript_name "Myo3a-202"; exon_number 5; exon_id "ENSMUSE00001496202.1"; level 2; protein_id "ENSMUSP00000116185.3"; transcript_support_level "5"; mgi_id "MGI:2183924"; tag "alternative_5_UTR"; tag "CAGE_supported_TSS"; tag "RNA_Seq_supported_partial"; tag "basic"; tag "appris_principal_1"; havana_gene "OTTMUSG00000011499.1"; havana_transcript "OTTMUST00000026784.1";
chr2	HAVANA	exon	22271915	22272014	0	+	.	gene_id "ENSMUSG00000025716.16"; transcript_id "ENSMUST00000153002.4"; gene_type "protein_coding"; gene_name "Myo3a"; transcript_type "protein_coding"; transcript_name "Myo3a-205"; exon_number 5; exon_id "ENSMUSE00001496202.1"; level 2; protein_id "ENSMUSP00000120573.3"; transcript_support_level "5"; mgi_id "MGI:2183924"; tag "CAGE_supported_TSS"; tag "RNA_Seq_supported_partial"; tag "basic"; tag "Ensembl_canonical"; tag "GENCODE_Primary"; tag "appris_principal_1"; havana_gene "OTTMUSG00000011499.1"; havana_transcript "OTTMUST00000026881.1";
chr2	HAVANA	CDS	22271915	22272014	0	+	0	gene_id "ENSMUSG00000025716.16"; transcript_id "ENSMUST00000153002.4"; gene_type "protein_coding"; gene_name "Myo3a"; transcript_type "protein_coding"; transcript_name "Myo3a-205"; exon_number 5; exon_id "ENSMUSE00001496202.1"; level 2; protein_id "ENSMUSP00000120573.3"; transcript_support_level "5"; mgi_id "MGI:2183924"; tag "CAGE_supported_TSS"; tag "RNA_Seq_supported_partial"; tag "basic"; tag "Ensembl_canonical"; tag "GENCODE_Primary"; tag "appris_principal_1"; havana_gene "OTTMUSG00000011499.1"; havana_transcript "OTTMUST00000026881.1";
chr2	HAVANA	exon	22271915	22272014	0	+	.	gene_id "ENSMUSG00000025716.16"; transcript_id "ENSMUST00000149423.3"; gene_type "protein_coding"; gene_name "Myo3a"; transcript_type "nonsense_mediated_decay"; transcript_name "Myo3a-204"; exon_number 4; exon_id "ENSMUSE00001496202.1"; level 2; protein_id "ENSMUSP00000160003.1"; transcript_support_level "5"; mgi_id "MGI:2183924"; tag "inferred_exon_combination"; tag "RNA_Seq_supported_partial"; havana_gene "OTTMUSG00000011499.1"; havana_transcript "OTTMUST00000026889.1";
chr2	HAVANA	CDS	22271915	22272014	0	+	0	gene_id "ENSMUSG00000025716.16"; transcript_id "ENSMUST00000149423.3"; gene_type "protein_coding"; gene_name "Myo3a"; transcript_type "nonsense_mediated_decay"; transcript_name "Myo3a-204"; exon_number 4; exon_id "ENSMUSE00001496202.1"; level 2; protein_id "ENSMUSP00000160003.1"; transcript_support_level "5"; mgi_id "MGI:2183924"; tag "inferred_exon_combination"; tag "RNA_Seq_supported_partial"; havana_gene "OTTMUSG00000011499.1"; havana_transcript "OTTMUST00000026889.1";
chr2	ENSEMBL_gcm37	exon	22271915	22272014	0.0428262115939055	+	.	gene_id "ENSMUSG00000025716.16"; transcript_id "ENSMUSG00000025716.16_tx_102"; exon_id "chr2_22271915_22272014_+"; exonnum "5"; txlen "4920";
chr2	ENSEMBL_gcm37	exon	22271915	22272014	0.629023291145815	+	.	gene_id "ENSMUSG00000025716.16"; transcript_id "ENSMUSG00000025716.16_tx_11"; exon_id "chr2_22271915_22272014_+"; exonnum "5"; txlen "5069";
chr2	ENSEMBL_gcm37	exon	22271915	22272014	0.604005153939687	+	.	gene_id "ENSMUSG00000025716.16"; transcript_id "ENSMUSG00000025716.16_tx_12"; exon_id "chr2_22271915_22272014_+"; exonnum "5"; txlen "4989";
chr2	ENSEMBL_gcm37	exon	22271915	22272014	0.596635703849391	+	.	gene_id "ENSMUSG00000025716.16"; transcript_id "ENSMUSG00000025716.16_tx_13"; exon_id "chr2_22271915_22272014_+"; exonnum "5"; txlen "5049";
chr2	ENSEMBL_gcm37	exon	22271915	22272014	0.591706279344665	+	.	gene_id "ENSMUSG00000025716.16"; transcript_id "ENSMUSG00000025716.16_tx_14"; exon_id "chr2_22271915_22272014_+"; exonnum "5"; txlen "4925";
chr2	ENSEMBL_gcm37	exon	22271915	22272014	0.589986488709824	+	.	gene_id "ENSMUSG00000025716.16"; transcript_id "ENSMUSG00000025716.16_tx_15"; exon_id "chr2_22271915_22272014_+"; exonnum "5"; txlen "4904";
chr2	ENSEMBL_gcm37	exon	22271915	22272014	0.577549423038478	+	.	gene_id "ENSMUSG00000025716.16"; transcript_id "ENSMUSG00000025716.16_tx_16"; exon_id "chr2_22271915_22272014_+"; exonnum "5"; txlen "4969";
chr2	ENSEMBL_gcm37	exon	22271915	22272014	0.566688142138537	+	.	gene_id "ENSMUSG00000025716.16"; transcript_id "ENSMUSG00000025716.16_tx_19"; exon_id "chr2_22271915_22272014_+"; exonnum "5"; txlen "4845";
chr2	ENSEMBL_gcm37	exon	22271915	22272014	0.55931869204824	+	.	gene_id "ENSMUSG00000025716.16"; transcript_id "ENSMUSG00000025716.16_tx_20"; exon_id "chr2_22271915_22272014_+"; exonnum "5"; txlen "4905";
chr2	ENSEMBL_gcm37	exon	22271915	22272014	0.551782914890065	+	.	gene_id "ENSMUSG00000025716.16"; transcript_id "ENSMUSG00000025716.16_tx_22"; exon_id "chr2_22271915_22272014_+"; exonnum "5"; txlen "4825";
chr2	ENSEMBL_gcm37	exon	22271915	22272014	0.536590060667982	+	.	gene_id "ENSMUSG00000025716.16"; transcript_id "ENSMUSG00000025716.16_tx_25"; exon_id "chr2_22271915_22272014_+"; exonnum "5"; txlen "4895";
chr2	ENSEMBL_gcm37	exon	22271915	22272014	0.533204944501363	+	.	gene_id "ENSMUSG00000025716.16"; transcript_id "ENSMUSG00000025716.16_tx_26"; exon_id "chr2_22271915_22272014_+"; exonnum "5"; txlen "5074";
chr2	ENSEMBL_gcm37	exon	22271915	22272014	0.501479009125671	+	.	gene_id "ENSMUSG00000025716.16"; transcript_id "ENSMUSG00000025716.16_tx_27"; exon_id "chr2_22271915_22272014_+"; exonnum "5"; txlen "4915";
chr2	ENSEMBL_gcm37	exon	22271915	22272014	0.494599259043444	+	.	gene_id "ENSMUSG00000025716.16"; transcript_id "ENSMUSG00000025716.16_tx_28"; exon_id "chr2_22271915_22272014_+"; exonnum "5"; txlen "4994";
chr2	ENSEMBL_gcm37	exon	22271915	22272014	0.478378001820196	+	.	gene_id "ENSMUSG00000025716.16"; transcript_id "ENSMUSG00000025716.16_tx_29"; exon_id "chr2_22271915_22272014_+"; exonnum "5"; txlen "4771";
chr2	ENSEMBL_gcm37	exon	22271915	22272014	0.46652671847094	+	.	gene_id "ENSMUSG00000025716.16"; transcript_id "ENSMUSG00000025716.16_tx_30"; exon_id "chr2_22271915_22272014_+"; exonnum "5"; txlen "2573";
chr2	ENSEMBL_gcm37	exon	22271915	22272014	0.461312013974467	+	.	gene_id "ENSMUSG00000025716.16"; transcript_id "ENSMUSG00000025716.16_tx_31"; exon_id "chr2_22271915_22272014_+"; exonnum "5"; txlen "4930";
chr2	ENSEMBL_gcm37	exon	22271915	22272014	0.459341488483488	+	.	gene_id "ENSMUSG00000025716.16"; transcript_id "ENSMUSG00000025716.16_tx_32"; exon_id "chr2_22271915_22272014_+"; exonnum "5"; txlen "2564";
chr2	ENSEMBL_gcm37	exon	22271915	22272014	0.447031173865695	+	.	gene_id "ENSMUSG00000025716.16"; transcript_id "ENSMUSG00000025716.16_tx_33"; exon_id "chr2_22271915_22272014_+"; exonnum "5"; txlen "4835";
chr2	ENSEMBL_gcm37	exon	22271915	22272014	0.428912262646809	+	.	gene_id "ENSMUSG00000025716.16"; transcript_id "ENSMUSG00000025716.16_tx_34"; exon_id "chr2_22271915_22272014_+"; exonnum "5"; txlen "4850";
chr2	ENSEMBL_gcm37	exon	22271915	22272014	0.424151006439257	+	.	gene_id "ENSMUSG00000025716.16"; transcript_id "ENSMUSG00000025716.16_tx_35"; exon_id "chr2_22271915_22272014_+"; exonnum "5"; txlen "4691";
chr2	ENSEMBL_gcm37	exon	22271915	22272014	0.404425802150826	+	.	gene_id "ENSMUSG00000025716.16"; transcript_id "ENSMUSG00000025716.16_tx_36"; exon_id "chr2_22271915_22272014_+"; exonnum "5"; txlen "2743";
chr2	ENSEMBL_gcm37	exon	22271915	22272014	0.404425802150826	+	.	gene_id "ENSMUSG00000025716.16"; transcript_id "ENSMUSG00000025716.16_tx_37"; exon_id "chr2_22271915_22272014_+"; exonnum "5"; txlen "2584";
chr2	ENSEMBL_gcm37	exon	22271915	22272014	0.291966353524092	+	.	gene_id "ENSMUSG00000025716.16"; transcript_id "ENSMUSG00000025716.16_tx_44"; exon_id "chr2_22271915_22272014_+"; exonnum "5"; txlen "4769";
chr2	ENSEMBL_gcm37	exon	22271915	22272014	0.291966353524092	+	.	gene_id "ENSMUSG00000025716.16"; transcript_id "ENSMUSG00000025716.16_tx_45"; exon_id "chr2_22271915_22272014_+"; exonnum "5"; txlen "4913";
chr2	ENSEMBL_gcm37	exon	22271915	22272014	0.281763661650766	+	.	gene_id "ENSMUSG00000025716.16"; transcript_id "ENSMUSG00000025716.16_tx_46"; exon_id "chr2_22271915_22272014_+"; exonnum "5"; txlen "2557";
chr2	ENSEMBL_gcm37	exon	22271915	22272014	0.281763661650766	+	.	gene_id "ENSMUSG00000025716.16"; transcript_id "ENSMUSG00000025716.16_tx_47"; exon_id "chr2_22271915_22272014_+"; exonnum "5"; txlen "2582";
chr2	ENSEMBL_gcm37	exon	22271915	22272014	0.192871937162868	+	.	gene_id "ENSMUSG00000025716.16"; transcript_id "ENSMUSG00000025716.16_tx_49"; exon_id "chr2_22271915_22272014_+"; exonnum "5"; txlen "4924";
chr2	ENSEMBL_gcm37	exon	22271915	22272014	0.157069335304112	+	.	gene_id "ENSMUSG00000025716.16"; transcript_id "ENSMUSG00000025716.16_tx_50"; exon_id "chr2_22271915_22272014_+"; exonnum "5"; txlen "4844";
chr2	ENSEMBL_gcm37	exon	22271915	22272014	0.154995675443591	+	.	gene_id "ENSMUSG00000025716.16"; transcript_id "ENSMUSG00000025716.16_tx_51"; exon_id "chr2_22271915_22272014_+"; exonnum "5"; txlen "5428";
chr2	ENSEMBL_gcm37	exon	22271915	22272014	0.154995675443591	+	.	gene_id "ENSMUSG00000025716.16"; transcript_id "ENSMUSG00000025716.16_tx_52"; exon_id "chr2_22271915_22272014_+"; exonnum "5"; txlen "5508";
chr2	ENSEMBL_gcm37	exon	22271915	22272014	0.154995675443591	+	.	gene_id "ENSMUSG00000025716.16"; transcript_id "ENSMUSG00000025716.16_tx_53"; exon_id "chr2_22271915_22272014_+"; exonnum "5"; txlen "5533";
chr2	ENSEMBL_gcm37	exon	22271915	22272014	0.154995675443591	+	.	gene_id "ENSMUSG00000025716.16"; transcript_id "ENSMUSG00000025716.16_tx_54"; exon_id "chr2_22271915_22272014_+"; exonnum "5"; txlen "5513";
chr2	ENSEMBL_gcm37	exon	22271915	22272014	0.154995675443591	+	.	gene_id "ENSMUSG00000025716.16"; transcript_id "ENSMUSG00000025716.16_tx_55"; exon_id "chr2_22271915_22272014_+"; exonnum "5"; txlen "5572";
chr2	ENSEMBL_gcm37	exon	22271915	22272014	0.154995675443591	+	.	gene_id "ENSMUSG00000025716.16"; transcript_id "ENSMUSG00000025716.16_tx_56"; exon_id "chr2_22271915_22272014_+"; exonnum "5"; txlen "5597";
chr2	ENSEMBL_gcm37	exon	22271915	22272014	0.154995675443591	+	.	gene_id "ENSMUSG00000025716.16"; transcript_id "ENSMUSG00000025716.16_tx_57"; exon_id "chr2_22271915_22272014_+"; exonnum "5"; txlen "5577";
chr2	ENSEMBL_gcm37	exon	22271915	22272014	0.154995675443591	+	.	gene_id "ENSMUSG00000025716.16"; transcript_id "ENSMUSG00000025716.16_tx_58"; exon_id "chr2_22271915_22272014_+"; exonnum "5"; txlen "5602";
chr2	ENSEMBL_gcm37	exon	22271915	22272014	0.144004421708981	+	.	gene_id "ENSMUSG00000025716.16"; transcript_id "ENSMUSG00000025716.16_tx_60"; exon_id "chr2_22271915_22272014_+"; exonnum "5"; txlen "4780";
chr2	ENSEMBL_gcm37	exon	22271915	22272014	0.119752323502961	+	.	gene_id "ENSMUSG00000025716.16"; transcript_id "ENSMUSG00000025716.16_tx_65"; exon_id "chr2_22271915_22272014_+"; exonnum "5"; txlen "4700";
chr2	ENSEMBL_gcm37	exon	22271915	22272014	0.102610522563964	+	.	gene_id "ENSMUSG00000025716.16"; transcript_id "ENSMUSG00000025716.16_tx_69"; exon_id "chr2_22271915_22272014_+"; exonnum "5"; txlen "4929";
chr2	ENSEMBL_gcm37	exon	22271915	22272014	0.0901734568926182	+	.	gene_id "ENSMUSG00000025716.16"; transcript_id "ENSMUSG00000025716.16_tx_72"; exon_id "chr2_22271915_22272014_+"; exonnum "5"; txlen "4824";
chr2	ENSEMBL_gcm37	exon	22271915	22272014	0.0861427584377338	+	.	gene_id "ENSMUSG00000025716.16"; transcript_id "ENSMUSG00000025716.16_tx_79"; exon_id "chr2_22271915_22272014_+"; exonnum "5"; txlen "4760";
chr2	ENSEMBL_gcm37	exon	22271915	22272014	0.0464030602919456	+	.	gene_id "ENSMUSG00000025716.16"; transcript_id "ENSMUSG00000025716.16_tx_99"; exon_id "chr2_22271915_22272014_+"; exonnum "3"; txlen "4729";
chr2	HAVANA	exon	22287398	22287474	0	+	.	gene_id "ENSMUSG00000025716.16"; transcript_id "ENSMUST00000142435.2"; gene_type "protein_coding"; gene_name "Myo3a"; transcript_type "protein_coding_CDS_not_defined"; transcript_name "Myo3a-203"; exon_number 6; exon_id "ENSMUSE00001289500.2"; level 2; transcript_support_level "5"; mgi_id "MGI:2183924"; havana_gene "OTTMUSG00000011499.1"; havana_transcript "OTTMUST00000026882.1";
chr2	HAVANA	exon	22287398	22287474	0	+	.	gene_id "ENSMUSG00000025716.16"; transcript_id "ENSMUST00000138863.3"; gene_type "protein_coding"; gene_name "Myo3a"; transcript_type "protein_coding"; transcript_name "Myo3a-202"; exon_number 6; exon_id "ENSMUSE00001496200.1"; level 2; protein_id "ENSMUSP00000116185.3"; transcript_support_level "5"; mgi_id "MGI:2183924"; tag "alternative_5_UTR"; tag "CAGE_supported_TSS"; tag "RNA_Seq_supported_partial"; tag "basic"; tag "appris_principal_1"; havana_gene "OTTMUSG00000011499.1"; havana_transcript "OTTMUST00000026784.1";
chr2	HAVANA	CDS	22287398	22287474	0	+	2	gene_id "ENSMUSG00000025716.16"; transcript_id "ENSMUST00000138863.3"; gene_type "protein_coding"; gene_name "Myo3a"; transcript_type "protein_coding"; transcript_name "Myo3a-202"; exon_number 6; exon_id "ENSMUSE00001496200.1"; level 2; protein_id "ENSMUSP00000116185.3"; transcript_support_level "5"; mgi_id "MGI:2183924"; tag "alternative_5_UTR"; tag "CAGE_supported_TSS"; tag "RNA_Seq_supported_partial"; tag "basic"; tag "appris_principal_1"; havana_gene "OTTMUSG00000011499.1"; havana_transcript "OTTMUST00000026784.1";
chr2	HAVANA	exon	22287398	22287474	0	+	.	gene_id "ENSMUSG00000025716.16"; transcript_id "ENSMUST00000153002.4"; gene_type "protein_coding"; gene_name "Myo3a"; transcript_type "protein_coding"; transcript_name "Myo3a-205"; exon_number 6; exon_id "ENSMUSE00001496200.1"; level 2; protein_id "ENSMUSP00000120573.3"; transcript_support_level "5"; mgi_id "MGI:2183924"; tag "CAGE_supported_TSS"; tag "RNA_Seq_supported_partial"; tag "basic"; tag "Ensembl_canonical"; tag "GENCODE_Primary"; tag "appris_principal_1"; havana_gene "OTTMUSG00000011499.1"; havana_transcript "OTTMUST00000026881.1";
chr2	HAVANA	CDS	22287398	22287474	0	+	2	gene_id "ENSMUSG00000025716.16"; transcript_id "ENSMUST00000153002.4"; gene_type "protein_coding"; gene_name "Myo3a"; transcript_type "protein_coding"; transcript_name "Myo3a-205"; exon_number 6; exon_id "ENSMUSE00001496200.1"; level 2; protein_id "ENSMUSP00000120573.3"; transcript_support_level "5"; mgi_id "MGI:2183924"; tag "CAGE_supported_TSS"; tag "RNA_Seq_supported_partial"; tag "basic"; tag "Ensembl_canonical"; tag "GENCODE_Primary"; tag "appris_principal_1"; havana_gene "OTTMUSG00000011499.1"; havana_transcript "OTTMUST00000026881.1";
chr2	HAVANA	exon	22287398	22287474	0	+	.	gene_id "ENSMUSG00000025716.16"; transcript_id "ENSMUST00000149423.3"; gene_type "protein_coding"; gene_name "Myo3a"; transcript_type "nonsense_mediated_decay"; transcript_name "Myo3a-204"; exon_number 5; exon_id "ENSMUSE00001496200.1"; level 2; protein_id "ENSMUSP00000160003.1"; transcript_support_level "5"; mgi_id "MGI:2183924"; tag "inferred_exon_combination"; tag "RNA_Seq_supported_partial"; havana_gene "OTTMUSG00000011499.1"; havana_transcript "OTTMUST00000026889.1";
chr2	HAVANA	CDS	22287398	22287474	0	+	2	gene_id "ENSMUSG00000025716.16"; transcript_id "ENSMUST00000149423.3"; gene_type "protein_coding"; gene_name "Myo3a"; transcript_type "nonsense_mediated_decay"; transcript_name "Myo3a-204"; exon_number 5; exon_id "ENSMUSE00001496200.1"; level 2; protein_id "ENSMUSP00000160003.1"; transcript_support_level "5"; mgi_id "MGI:2183924"; tag "inferred_exon_combination"; tag "RNA_Seq_supported_partial"; havana_gene "OTTMUSG00000011499.1"; havana_transcript "OTTMUST00000026889.1";
chr2	ENSEMBL_gcm37	exon	22287398	22287474	0.0428262115939055	+	.	gene_id "ENSMUSG00000025716.16"; transcript_id "ENSMUSG00000025716.16_tx_102"; exon_id "chr2_22287398_22287474_+"; exonnum "6"; txlen "4920";
chr2	ENSEMBL_gcm37	exon	22287398	22287474	0.629023291145815	+	.	gene_id "ENSMUSG00000025716.16"; transcript_id "ENSMUSG00000025716.16_tx_11"; exon_id "chr2_22287398_22287474_+"; exonnum "6"; txlen "5069";
chr2	ENSEMBL_gcm37	exon	22287398	22287474	0.604005153939687	+	.	gene_id "ENSMUSG00000025716.16"; transcript_id "ENSMUSG00000025716.16_tx_12"; exon_id "chr2_22287398_22287474_+"; exonnum "6"; txlen "4989";
chr2	ENSEMBL_gcm37	exon	22287398	22287474	0.596635703849391	+	.	gene_id "ENSMUSG00000025716.16"; transcript_id "ENSMUSG00000025716.16_tx_13"; exon_id "chr2_22287398_22287474_+"; exonnum "6"; txlen "5049";
chr2	ENSEMBL_gcm37	exon	22287398	22287474	0.591706279344665	+	.	gene_id "ENSMUSG00000025716.16"; transcript_id "ENSMUSG00000025716.16_tx_14"; exon_id "chr2_22287398_22287474_+"; exonnum "6"; txlen "4925";
chr2	ENSEMBL_gcm37	exon	22287398	22287474	0.589986488709824	+	.	gene_id "ENSMUSG00000025716.16"; transcript_id "ENSMUSG00000025716.16_tx_15"; exon_id "chr2_22287398_22287474_+"; exonnum "6"; txlen "4904";
chr2	ENSEMBL_gcm37	exon	22287398	22287474	0.577549423038478	+	.	gene_id "ENSMUSG00000025716.16"; transcript_id "ENSMUSG00000025716.16_tx_16"; exon_id "chr2_22287398_22287474_+"; exonnum "6"; txlen "4969";
chr2	ENSEMBL_gcm37	exon	22287398	22287474	0.566688142138537	+	.	gene_id "ENSMUSG00000025716.16"; transcript_id "ENSMUSG00000025716.16_tx_19"; exon_id "chr2_22287398_22287474_+"; exonnum "6"; txlen "4845";
chr2	ENSEMBL_gcm37	exon	22287398	22287474	0.55931869204824	+	.	gene_id "ENSMUSG00000025716.16"; transcript_id "ENSMUSG00000025716.16_tx_20"; exon_id "chr2_22287398_22287474_+"; exonnum "6"; txlen "4905";
chr2	ENSEMBL_gcm37	exon	22287398	22287474	0.551782914890065	+	.	gene_id "ENSMUSG00000025716.16"; transcript_id "ENSMUSG00000025716.16_tx_22"; exon_id "chr2_22287398_22287474_+"; exonnum "6"; txlen "4825";
chr2	ENSEMBL_gcm37	exon	22287398	22287474	0.536590060667982	+	.	gene_id "ENSMUSG00000025716.16"; transcript_id "ENSMUSG00000025716.16_tx_25"; exon_id "chr2_22287398_22287474_+"; exonnum "6"; txlen "4895";
chr2	ENSEMBL_gcm37	exon	22287398	22287474	0.533204944501363	+	.	gene_id "ENSMUSG00000025716.16"; transcript_id "ENSMUSG00000025716.16_tx_26"; exon_id "chr2_22287398_22287474_+"; exonnum "6"; txlen "5074";
chr2	ENSEMBL_gcm37	exon	22287398	22287474	0.501479009125671	+	.	gene_id "ENSMUSG00000025716.16"; transcript_id "ENSMUSG00000025716.16_tx_27"; exon_id "chr2_22287398_22287474_+"; exonnum "6"; txlen "4915";
chr2	ENSEMBL_gcm37	exon	22287398	22287474	0.494599259043444	+	.	gene_id "ENSMUSG00000025716.16"; transcript_id "ENSMUSG00000025716.16_tx_28"; exon_id "chr2_22287398_22287474_+"; exonnum "6"; txlen "4994";
chr2	ENSEMBL_gcm37	exon	22287398	22287474	0.478378001820196	+	.	gene_id "ENSMUSG00000025716.16"; transcript_id "ENSMUSG00000025716.16_tx_29"; exon_id "chr2_22287398_22287474_+"; exonnum "6"; txlen "4771";
chr2	ENSEMBL_gcm37	exon	22287398	22287474	0.46652671847094	+	.	gene_id "ENSMUSG00000025716.16"; transcript_id "ENSMUSG00000025716.16_tx_30"; exon_id "chr2_22287398_22287474_+"; exonnum "6"; txlen "2573";
chr2	ENSEMBL_gcm37	exon	22287398	22287474	0.461312013974467	+	.	gene_id "ENSMUSG00000025716.16"; transcript_id "ENSMUSG00000025716.16_tx_31"; exon_id "chr2_22287398_22287474_+"; exonnum "6"; txlen "4930";
chr2	ENSEMBL_gcm37	exon	22287398	22287474	0.459341488483488	+	.	gene_id "ENSMUSG00000025716.16"; transcript_id "ENSMUSG00000025716.16_tx_32"; exon_id "chr2_22287398_22287474_+"; exonnum "6"; txlen "2564";
chr2	ENSEMBL_gcm37	exon	22287398	22287474	0.447031173865695	+	.	gene_id "ENSMUSG00000025716.16"; transcript_id "ENSMUSG00000025716.16_tx_33"; exon_id "chr2_22287398_22287474_+"; exonnum "6"; txlen "4835";
chr2	ENSEMBL_gcm37	exon	22287398	22287474	0.428912262646809	+	.	gene_id "ENSMUSG00000025716.16"; transcript_id "ENSMUSG00000025716.16_tx_34"; exon_id "chr2_22287398_22287474_+"; exonnum "6"; txlen "4850";
chr2	ENSEMBL_gcm37	exon	22287398	22287474	0.424151006439257	+	.	gene_id "ENSMUSG00000025716.16"; transcript_id "ENSMUSG00000025716.16_tx_35"; exon_id "chr2_22287398_22287474_+"; exonnum "6"; txlen "4691";
chr2	ENSEMBL_gcm37	exon	22287398	22287474	0.404425802150826	+	.	gene_id "ENSMUSG00000025716.16"; transcript_id "ENSMUSG00000025716.16_tx_36"; exon_id "chr2_22287398_22287474_+"; exonnum "6"; txlen "2743";
chr2	ENSEMBL_gcm37	exon	22287398	22287474	0.404425802150826	+	.	gene_id "ENSMUSG00000025716.16"; transcript_id "ENSMUSG00000025716.16_tx_37"; exon_id "chr2_22287398_22287474_+"; exonnum "6"; txlen "2584";
chr2	ENSEMBL_gcm37	exon	22287398	22287474	0.291966353524092	+	.	gene_id "ENSMUSG00000025716.16"; transcript_id "ENSMUSG00000025716.16_tx_44"; exon_id "chr2_22287398_22287474_+"; exonnum "6"; txlen "4769";
chr2	ENSEMBL_gcm37	exon	22287398	22287474	0.291966353524092	+	.	gene_id "ENSMUSG00000025716.16"; transcript_id "ENSMUSG00000025716.16_tx_45"; exon_id "chr2_22287398_22287474_+"; exonnum "6"; txlen "4913";
chr2	ENSEMBL_gcm37	exon	22287398	22287474	0.281763661650766	+	.	gene_id "ENSMUSG00000025716.16"; transcript_id "ENSMUSG00000025716.16_tx_46"; exon_id "chr2_22287398_22287474_+"; exonnum "6"; txlen "2557";
chr2	ENSEMBL_gcm37	exon	22287398	22287474	0.281763661650766	+	.	gene_id "ENSMUSG00000025716.16"; transcript_id "ENSMUSG00000025716.16_tx_47"; exon_id "chr2_22287398_22287474_+"; exonnum "6"; txlen "2582";
chr2	ENSEMBL_gcm37	exon	22287398	22287474	0.192871937162868	+	.	gene_id "ENSMUSG00000025716.16"; transcript_id "ENSMUSG00000025716.16_tx_49"; exon_id "chr2_22287398_22287474_+"; exonnum "6"; txlen "4924";
chr2	ENSEMBL_gcm37	exon	22287398	22287474	0.157069335304112	+	.	gene_id "ENSMUSG00000025716.16"; transcript_id "ENSMUSG00000025716.16_tx_50"; exon_id "chr2_22287398_22287474_+"; exonnum "6"; txlen "4844";
chr2	ENSEMBL_gcm37	exon	22287398	22287474	0.154995675443591	+	.	gene_id "ENSMUSG00000025716.16"; transcript_id "ENSMUSG00000025716.16_tx_51"; exon_id "chr2_22287398_22287474_+"; exonnum "6"; txlen "5428";
chr2	ENSEMBL_gcm37	exon	22287398	22287474	0.154995675443591	+	.	gene_id "ENSMUSG00000025716.16"; transcript_id "ENSMUSG00000025716.16_tx_52"; exon_id "chr2_22287398_22287474_+"; exonnum "6"; txlen "5508";
chr2	ENSEMBL_gcm37	exon	22287398	22287474	0.154995675443591	+	.	gene_id "ENSMUSG00000025716.16"; transcript_id "ENSMUSG00000025716.16_tx_53"; exon_id "chr2_22287398_22287474_+"; exonnum "6"; txlen "5533";
chr2	ENSEMBL_gcm37	exon	22287398	22287474	0.154995675443591	+	.	gene_id "ENSMUSG00000025716.16"; transcript_id "ENSMUSG00000025716.16_tx_54"; exon_id "chr2_22287398_22287474_+"; exonnum "6"; txlen "5513";
chr2	ENSEMBL_gcm37	exon	22287398	22287474	0.154995675443591	+	.	gene_id "ENSMUSG00000025716.16"; transcript_id "ENSMUSG00000025716.16_tx_55"; exon_id "chr2_22287398_22287474_+"; exonnum "6"; txlen "5572";
chr2	ENSEMBL_gcm37	exon	22287398	22287474	0.154995675443591	+	.	gene_id "ENSMUSG00000025716.16"; transcript_id "ENSMUSG00000025716.16_tx_56"; exon_id "chr2_22287398_22287474_+"; exonnum "6"; txlen "5597";
chr2	ENSEMBL_gcm37	exon	22287398	22287474	0.154995675443591	+	.	gene_id "ENSMUSG00000025716.16"; transcript_id "ENSMUSG00000025716.16_tx_57"; exon_id "chr2_22287398_22287474_+"; exonnum "6"; txlen "5577";
chr2	ENSEMBL_gcm37	exon	22287398	22287474	0.154995675443591	+	.	gene_id "ENSMUSG00000025716.16"; transcript_id "ENSMUSG00000025716.16_tx_58"; exon_id "chr2_22287398_22287474_+"; exonnum "6"; txlen "5602";
chr2	ENSEMBL_gcm37	exon	22287398	22287474	0.144004421708981	+	.	gene_id "ENSMUSG00000025716.16"; transcript_id "ENSMUSG00000025716.16_tx_60"; exon_id "chr2_22287398_22287474_+"; exonnum "6"; txlen "4780";
chr2	ENSEMBL_gcm37	exon	22287398	22287474	0.119752323502961	+	.	gene_id "ENSMUSG00000025716.16"; transcript_id "ENSMUSG00000025716.16_tx_65"; exon_id "chr2_22287398_22287474_+"; exonnum "6"; txlen "4700";
chr2	ENSEMBL_gcm37	exon	22287398	22287474	0.102610522563964	+	.	gene_id "ENSMUSG00000025716.16"; transcript_id "ENSMUSG00000025716.16_tx_69"; exon_id "chr2_22287398_22287474_+"; exonnum "6"; txlen "4929";
chr2	ENSEMBL_gcm37	exon	22287398	22287474	0.0901734568926182	+	.	gene_id "ENSMUSG00000025716.16"; transcript_id "ENSMUSG00000025716.16_tx_72"; exon_id "chr2_22287398_22287474_+"; exonnum "6"; txlen "4824";
chr2	ENSEMBL_gcm37	exon	22287398	22287474	0.0861427584377338	+	.	gene_id "ENSMUSG00000025716.16"; transcript_id "ENSMUSG00000025716.16_tx_79"; exon_id "chr2_22287398_22287474_+"; exonnum "6"; txlen "4760";
chr2	ENSEMBL_gcm37	exon	22287398	22287474	0.0464030602919456	+	.	gene_id "ENSMUSG00000025716.16"; transcript_id "ENSMUSG00000025716.16_tx_99"; exon_id "chr2_22287398_22287474_+"; exonnum "4"; txlen "4729";
chr2	HAVANA	exon	22287398	22288382	0	+	.	gene_id "ENSMUSG00000025716.16"; transcript_id "ENSMUST00000138850.8"; gene_type "protein_coding"; gene_name "Myo3a"; transcript_type "protein_coding_CDS_not_defined"; transcript_name "Myo3a-201"; exon_number 6; exon_id "ENSMUSE00000756492.2"; level 2; transcript_support_level "1"; mgi_id "MGI:2183924"; havana_gene "OTTMUSG00000011499.1"; havana_transcript "OTTMUST00000026883.1";
chr2	sragcm37_es	exon	22293206	22293528	0.0462020146109482	+	.	gene_id "ENSMUSG00000025716.16"; transcript_id "ENSMUSG00000025716.16_tx_100"; exon_id "chr2_22293206_22293528_+"; exonnum "1"; txlen "4523";
chr2	sragcm37_es	exon	22293206	22293528	0.0612735689272991	+	.	gene_id "ENSMUSG00000025716.16"; transcript_id "ENSMUSG00000025716.16_tx_83"; exon_id "chr2_22293206_22293528_+"; exonnum "1"; txlen "4518";
chr2	sragcm37_es	exon	22293206	22293528	0.0612735689272991	+	.	gene_id "ENSMUSG00000025716.16"; transcript_id "ENSMUSG00000025716.16_tx_84"; exon_id "chr2_22293206_22293528_+"; exonnum "1"; txlen "4663";
chr2	sragcm37_es	exon	22293206	22293528	0.0612735689272991	+	.	gene_id "ENSMUSG00000025716.16"; transcript_id "ENSMUSG00000025716.16_tx_85"; exon_id "chr2_22293206_22293528_+"; exonnum "1"; txlen "4668";
chr2	sragcm37_es	exon	22293206	22293528	0.0523885661175014	+	.	gene_id "ENSMUSG00000025716.16"; transcript_id "ENSMUSG00000025716.16_tx_90"; exon_id "chr2_22293206_22293528_+"; exonnum "1"; txlen "4583";
chr2	HAVANA	exon	22296617	22296762	0	+	.	gene_id "ENSMUSG00000025716.16"; transcript_id "ENSMUST00000138863.3"; gene_type "protein_coding"; gene_name "Myo3a"; transcript_type "protein_coding"; transcript_name "Myo3a-202"; exon_number 7; exon_id "ENSMUSE00001496216.1"; level 2; protein_id "ENSMUSP00000116185.3"; transcript_support_level "5"; mgi_id "MGI:2183924"; tag "alternative_5_UTR"; tag "CAGE_supported_TSS"; tag "RNA_Seq_supported_partial"; tag "basic"; tag "appris_principal_1"; havana_gene "OTTMUSG00000011499.1"; havana_transcript "OTTMUST00000026784.1";
chr2	HAVANA	CDS	22296617	22296762	0	+	0	gene_id "ENSMUSG00000025716.16"; transcript_id "ENSMUST00000138863.3"; gene_type "protein_coding"; gene_name "Myo3a"; transcript_type "protein_coding"; transcript_name "Myo3a-202"; exon_number 7; exon_id "ENSMUSE00001496216.1"; level 2; protein_id "ENSMUSP00000116185.3"; transcript_support_level "5"; mgi_id "MGI:2183924"; tag "alternative_5_UTR"; tag "CAGE_supported_TSS"; tag "RNA_Seq_supported_partial"; tag "basic"; tag "appris_principal_1"; havana_gene "OTTMUSG00000011499.1"; havana_transcript "OTTMUST00000026784.1";
chr2	HAVANA	exon	22296617	22296762	0	+	.	gene_id "ENSMUSG00000025716.16"; transcript_id "ENSMUST00000153002.4"; gene_type "protein_coding"; gene_name "Myo3a"; transcript_type "protein_coding"; transcript_name "Myo3a-205"; exon_number 7; exon_id "ENSMUSE00001496216.1"; level 2; protein_id "ENSMUSP00000120573.3"; transcript_support_level "5"; mgi_id "MGI:2183924"; tag "CAGE_supported_TSS"; tag "RNA_Seq_supported_partial"; tag "basic"; tag "Ensembl_canonical"; tag "GENCODE_Primary"; tag "appris_principal_1"; havana_gene "OTTMUSG00000011499.1"; havana_transcript "OTTMUST00000026881.1";
chr2	HAVANA	CDS	22296617	22296762	0	+	0	gene_id "ENSMUSG00000025716.16"; transcript_id "ENSMUST00000153002.4"; gene_type "protein_coding"; gene_name "Myo3a"; transcript_type "protein_coding"; transcript_name "Myo3a-205"; exon_number 7; exon_id "ENSMUSE00001496216.1"; level 2; protein_id "ENSMUSP00000120573.3"; transcript_support_level "5"; mgi_id "MGI:2183924"; tag "CAGE_supported_TSS"; tag "RNA_Seq_supported_partial"; tag "basic"; tag "Ensembl_canonical"; tag "GENCODE_Primary"; tag "appris_principal_1"; havana_gene "OTTMUSG00000011499.1"; havana_transcript "OTTMUST00000026881.1";
chr2	HAVANA	exon	22296617	22296762	0	+	.	gene_id "ENSMUSG00000025716.16"; transcript_id "ENSMUST00000149423.3"; gene_type "protein_coding"; gene_name "Myo3a"; transcript_type "nonsense_mediated_decay"; transcript_name "Myo3a-204"; exon_number 6; exon_id "ENSMUSE00001496216.1"; level 2; protein_id "ENSMUSP00000160003.1"; transcript_support_level "5"; mgi_id "MGI:2183924"; tag "inferred_exon_combination"; tag "RNA_Seq_supported_partial"; havana_gene "OTTMUSG00000011499.1"; havana_transcript "OTTMUST00000026889.1";
chr2	HAVANA	CDS	22296617	22296762	0	+	0	gene_id "ENSMUSG00000025716.16"; transcript_id "ENSMUST00000149423.3"; gene_type "protein_coding"; gene_name "Myo3a"; transcript_type "nonsense_mediated_decay"; transcript_name "Myo3a-204"; exon_number 6; exon_id "ENSMUSE00001496216.1"; level 2; protein_id "ENSMUSP00000160003.1"; transcript_support_level "5"; mgi_id "MGI:2183924"; tag "inferred_exon_combination"; tag "RNA_Seq_supported_partial"; havana_gene "OTTMUSG00000011499.1"; havana_transcript "OTTMUST00000026889.1";
chr2	ENSEMBL_gcm37	exon	22296617	22296762	0.0462020146109482	+	.	gene_id "ENSMUSG00000025716.16"; transcript_id "ENSMUSG00000025716.16_tx_100"; exon_id "chr2_22296617_22296762_+"; exonnum "2"; txlen "4523";
chr2	ENSEMBL_gcm37	exon	22296617	22296762	0.0428262115939055	+	.	gene_id "ENSMUSG00000025716.16"; transcript_id "ENSMUSG00000025716.16_tx_102"; exon_id "chr2_22296617_22296762_+"; exonnum "7"; txlen "4920";
chr2	ENSEMBL_gcm37	exon	22296617	22296762	0.629023291145815	+	.	gene_id "ENSMUSG00000025716.16"; transcript_id "ENSMUSG00000025716.16_tx_11"; exon_id "chr2_22296617_22296762_+"; exonnum "7"; txlen "5069";
chr2	ENSEMBL_gcm37	exon	22296617	22296762	0.604005153939687	+	.	gene_id "ENSMUSG00000025716.16"; transcript_id "ENSMUSG00000025716.16_tx_12"; exon_id "chr2_22296617_22296762_+"; exonnum "7"; txlen "4989";
chr2	ENSEMBL_gcm37	exon	22296617	22296762	0.596635703849391	+	.	gene_id "ENSMUSG00000025716.16"; transcript_id "ENSMUSG00000025716.16_tx_13"; exon_id "chr2_22296617_22296762_+"; exonnum "7"; txlen "5049";
chr2	ENSEMBL_gcm37	exon	22296617	22296762	0.591706279344665	+	.	gene_id "ENSMUSG00000025716.16"; transcript_id "ENSMUSG00000025716.16_tx_14"; exon_id "chr2_22296617_22296762_+"; exonnum "7"; txlen "4925";
chr2	ENSEMBL_gcm37	exon	22296617	22296762	0.589986488709824	+	.	gene_id "ENSMUSG00000025716.16"; transcript_id "ENSMUSG00000025716.16_tx_15"; exon_id "chr2_22296617_22296762_+"; exonnum "7"; txlen "4904";
chr2	ENSEMBL_gcm37	exon	22296617	22296762	0.577549423038478	+	.	gene_id "ENSMUSG00000025716.16"; transcript_id "ENSMUSG00000025716.16_tx_16"; exon_id "chr2_22296617_22296762_+"; exonnum "7"; txlen "4969";
chr2	ENSEMBL_gcm37	exon	22296617	22296762	0.566688142138537	+	.	gene_id "ENSMUSG00000025716.16"; transcript_id "ENSMUSG00000025716.16_tx_19"; exon_id "chr2_22296617_22296762_+"; exonnum "7"; txlen "4845";
chr2	ENSEMBL_gcm37	exon	22296617	22296762	0.55931869204824	+	.	gene_id "ENSMUSG00000025716.16"; transcript_id "ENSMUSG00000025716.16_tx_20"; exon_id "chr2_22296617_22296762_+"; exonnum "7"; txlen "4905";
chr2	ENSEMBL_gcm37	exon	22296617	22296762	0.551782914890065	+	.	gene_id "ENSMUSG00000025716.16"; transcript_id "ENSMUSG00000025716.16_tx_22"; exon_id "chr2_22296617_22296762_+"; exonnum "7"; txlen "4825";
chr2	ENSEMBL_gcm37	exon	22296617	22296762	0.536590060667982	+	.	gene_id "ENSMUSG00000025716.16"; transcript_id "ENSMUSG00000025716.16_tx_25"; exon_id "chr2_22296617_22296762_+"; exonnum "7"; txlen "4895";
chr2	ENSEMBL_gcm37	exon	22296617	22296762	0.533204944501363	+	.	gene_id "ENSMUSG00000025716.16"; transcript_id "ENSMUSG00000025716.16_tx_26"; exon_id "chr2_22296617_22296762_+"; exonnum "7"; txlen "5074";
chr2	ENSEMBL_gcm37	exon	22296617	22296762	0.501479009125671	+	.	gene_id "ENSMUSG00000025716.16"; transcript_id "ENSMUSG00000025716.16_tx_27"; exon_id "chr2_22296617_22296762_+"; exonnum "7"; txlen "4915";
chr2	ENSEMBL_gcm37	exon	22296617	22296762	0.494599259043444	+	.	gene_id "ENSMUSG00000025716.16"; transcript_id "ENSMUSG00000025716.16_tx_28"; exon_id "chr2_22296617_22296762_+"; exonnum "7"; txlen "4994";
chr2	ENSEMBL_gcm37	exon	22296617	22296762	0.478378001820196	+	.	gene_id "ENSMUSG00000025716.16"; transcript_id "ENSMUSG00000025716.16_tx_29"; exon_id "chr2_22296617_22296762_+"; exonnum "7"; txlen "4771";
chr2	ENSEMBL_gcm37	exon	22296617	22296762	0.46652671847094	+	.	gene_id "ENSMUSG00000025716.16"; transcript_id "ENSMUSG00000025716.16_tx_30"; exon_id "chr2_22296617_22296762_+"; exonnum "7"; txlen "2573";
chr2	ENSEMBL_gcm37	exon	22296617	22296762	0.461312013974467	+	.	gene_id "ENSMUSG00000025716.16"; transcript_id "ENSMUSG00000025716.16_tx_31"; exon_id "chr2_22296617_22296762_+"; exonnum "7"; txlen "4930";
chr2	ENSEMBL_gcm37	exon	22296617	22296762	0.459341488483488	+	.	gene_id "ENSMUSG00000025716.16"; transcript_id "ENSMUSG00000025716.16_tx_32"; exon_id "chr2_22296617_22296762_+"; exonnum "7"; txlen "2564";
chr2	ENSEMBL_gcm37	exon	22296617	22296762	0.447031173865695	+	.	gene_id "ENSMUSG00000025716.16"; transcript_id "ENSMUSG00000025716.16_tx_33"; exon_id "chr2_22296617_22296762_+"; exonnum "7"; txlen "4835";
chr2	ENSEMBL_gcm37	exon	22296617	22296762	0.428912262646809	+	.	gene_id "ENSMUSG00000025716.16"; transcript_id "ENSMUSG00000025716.16_tx_34"; exon_id "chr2_22296617_22296762_+"; exonnum "7"; txlen "4850";
chr2	ENSEMBL_gcm37	exon	22296617	22296762	0.424151006439257	+	.	gene_id "ENSMUSG00000025716.16"; transcript_id "ENSMUSG00000025716.16_tx_35"; exon_id "chr2_22296617_22296762_+"; exonnum "7"; txlen "4691";
chr2	ENSEMBL_gcm37	exon	22296617	22296762	0.404425802150826	+	.	gene_id "ENSMUSG00000025716.16"; transcript_id "ENSMUSG00000025716.16_tx_36"; exon_id "chr2_22296617_22296762_+"; exonnum "7"; txlen "2743";
chr2	ENSEMBL_gcm37	exon	22296617	22296762	0.404425802150826	+	.	gene_id "ENSMUSG00000025716.16"; transcript_id "ENSMUSG00000025716.16_tx_37"; exon_id "chr2_22296617_22296762_+"; exonnum "7"; txlen "2584";
chr2	ENSEMBL_gcm37	exon	22296617	22296762	0.291966353524092	+	.	gene_id "ENSMUSG00000025716.16"; transcript_id "ENSMUSG00000025716.16_tx_44"; exon_id "chr2_22296617_22296762_+"; exonnum "7"; txlen "4769";
chr2	ENSEMBL_gcm37	exon	22296617	22296762	0.291966353524092	+	.	gene_id "ENSMUSG00000025716.16"; transcript_id "ENSMUSG00000025716.16_tx_45"; exon_id "chr2_22296617_22296762_+"; exonnum "7"; txlen "4913";
chr2	ENSEMBL_gcm37	exon	22296617	22296762	0.281763661650766	+	.	gene_id "ENSMUSG00000025716.16"; transcript_id "ENSMUSG00000025716.16_tx_46"; exon_id "chr2_22296617_22296762_+"; exonnum "7"; txlen "2557";
chr2	ENSEMBL_gcm37	exon	22296617	22296762	0.281763661650766	+	.	gene_id "ENSMUSG00000025716.16"; transcript_id "ENSMUSG00000025716.16_tx_47"; exon_id "chr2_22296617_22296762_+"; exonnum "7"; txlen "2582";
chr2	ENSEMBL_gcm37	exon	22296617	22296762	0.192871937162868	+	.	gene_id "ENSMUSG00000025716.16"; transcript_id "ENSMUSG00000025716.16_tx_49"; exon_id "chr2_22296617_22296762_+"; exonnum "7"; txlen "4924";
chr2	ENSEMBL_gcm37	exon	22296617	22296762	0.157069335304112	+	.	gene_id "ENSMUSG00000025716.16"; transcript_id "ENSMUSG00000025716.16_tx_50"; exon_id "chr2_22296617_22296762_+"; exonnum "7"; txlen "4844";
chr2	ENSEMBL_gcm37	exon	22296617	22296762	0.154995675443591	+	.	gene_id "ENSMUSG00000025716.16"; transcript_id "ENSMUSG00000025716.16_tx_51"; exon_id "chr2_22296617_22296762_+"; exonnum "7"; txlen "5428";
chr2	ENSEMBL_gcm37	exon	22296617	22296762	0.154995675443591	+	.	gene_id "ENSMUSG00000025716.16"; transcript_id "ENSMUSG00000025716.16_tx_52"; exon_id "chr2_22296617_22296762_+"; exonnum "7"; txlen "5508";
chr2	ENSEMBL_gcm37	exon	22296617	22296762	0.154995675443591	+	.	gene_id "ENSMUSG00000025716.16"; transcript_id "ENSMUSG00000025716.16_tx_53"; exon_id "chr2_22296617_22296762_+"; exonnum "7"; txlen "5533";
chr2	ENSEMBL_gcm37	exon	22296617	22296762	0.154995675443591	+	.	gene_id "ENSMUSG00000025716.16"; transcript_id "ENSMUSG00000025716.16_tx_54"; exon_id "chr2_22296617_22296762_+"; exonnum "7"; txlen "5513";
chr2	ENSEMBL_gcm37	exon	22296617	22296762	0.154995675443591	+	.	gene_id "ENSMUSG00000025716.16"; transcript_id "ENSMUSG00000025716.16_tx_55"; exon_id "chr2_22296617_22296762_+"; exonnum "7"; txlen "5572";
chr2	ENSEMBL_gcm37	exon	22296617	22296762	0.154995675443591	+	.	gene_id "ENSMUSG00000025716.16"; transcript_id "ENSMUSG00000025716.16_tx_56"; exon_id "chr2_22296617_22296762_+"; exonnum "7"; txlen "5597";
chr2	ENSEMBL_gcm37	exon	22296617	22296762	0.154995675443591	+	.	gene_id "ENSMUSG00000025716.16"; transcript_id "ENSMUSG00000025716.16_tx_57"; exon_id "chr2_22296617_22296762_+"; exonnum "7"; txlen "5577";
chr2	ENSEMBL_gcm37	exon	22296617	22296762	0.154995675443591	+	.	gene_id "ENSMUSG00000025716.16"; transcript_id "ENSMUSG00000025716.16_tx_58"; exon_id "chr2_22296617_22296762_+"; exonnum "7"; txlen "5602";
chr2	ENSEMBL_gcm37	exon	22296617	22296762	0.144004421708981	+	.	gene_id "ENSMUSG00000025716.16"; transcript_id "ENSMUSG00000025716.16_tx_60"; exon_id "chr2_22296617_22296762_+"; exonnum "7"; txlen "4780";
chr2	ENSEMBL_gcm37	exon	22296617	22296762	0.119752323502961	+	.	gene_id "ENSMUSG00000025716.16"; transcript_id "ENSMUSG00000025716.16_tx_65"; exon_id "chr2_22296617_22296762_+"; exonnum "7"; txlen "4700";
chr2	ENSEMBL_gcm37	exon	22296617	22296762	0.102610522563964	+	.	gene_id "ENSMUSG00000025716.16"; transcript_id "ENSMUSG00000025716.16_tx_69"; exon_id "chr2_22296617_22296762_+"; exonnum "7"; txlen "4929";
chr2	ENSEMBL_gcm37	exon	22296617	22296762	0.0901734568926182	+	.	gene_id "ENSMUSG00000025716.16"; transcript_id "ENSMUSG00000025716.16_tx_72"; exon_id "chr2_22296617_22296762_+"; exonnum "7"; txlen "4824";
chr2	ENSEMBL_gcm37	exon	22296617	22296762	0.0861427584377338	+	.	gene_id "ENSMUSG00000025716.16"; transcript_id "ENSMUSG00000025716.16_tx_79"; exon_id "chr2_22296617_22296762_+"; exonnum "7"; txlen "4760";
chr2	ENSEMBL_gcm37	exon	22296617	22296762	0.0612735689272991	+	.	gene_id "ENSMUSG00000025716.16"; transcript_id "ENSMUSG00000025716.16_tx_83"; exon_id "chr2_22296617_22296762_+"; exonnum "2"; txlen "4518";
chr2	ENSEMBL_gcm37	exon	22296617	22296762	0.0612735689272991	+	.	gene_id "ENSMUSG00000025716.16"; transcript_id "ENSMUSG00000025716.16_tx_84"; exon_id "chr2_22296617_22296762_+"; exonnum "2"; txlen "4663";
chr2	ENSEMBL_gcm37	exon	22296617	22296762	0.0612735689272991	+	.	gene_id "ENSMUSG00000025716.16"; transcript_id "ENSMUSG00000025716.16_tx_85"; exon_id "chr2_22296617_22296762_+"; exonnum "2"; txlen "4668";
chr2	ENSEMBL_gcm37	exon	22296617	22296762	0.0523885661175014	+	.	gene_id "ENSMUSG00000025716.16"; transcript_id "ENSMUSG00000025716.16_tx_90"; exon_id "chr2_22296617_22296762_+"; exonnum "2"; txlen "4583";
chr2	ENSEMBL_gcm37	exon	22296617	22296762	0.0464030602919456	+	.	gene_id "ENSMUSG00000025716.16"; transcript_id "ENSMUSG00000025716.16_tx_99"; exon_id "chr2_22296617_22296762_+"; exonnum "5"; txlen "4729";
chr2	HAVANA	exon	22296617	22298713	0	+	.	gene_id "ENSMUSG00000025716.16"; transcript_id "ENSMUST00000142435.2"; gene_type "protein_coding"; gene_name "Myo3a"; transcript_type "protein_coding_CDS_not_defined"; transcript_name "Myo3a-203"; exon_number 7; exon_id "ENSMUSE00000773561.2"; level 2; transcript_support_level "5"; mgi_id "MGI:2183924"; havana_gene "OTTMUSG00000011499.1"; havana_transcript "OTTMUST00000026882.1";
chr2	HAVANA	exon	22299284	22299349	0	+	.	gene_id "ENSMUSG00000025716.16"; transcript_id "ENSMUST00000138863.3"; gene_type "protein_coding"; gene_name "Myo3a"; transcript_type "protein_coding"; transcript_name "Myo3a-202"; exon_number 8; exon_id "ENSMUSE00001496208.1"; level 2; protein_id "ENSMUSP00000116185.3"; transcript_support_level "5"; mgi_id "MGI:2183924"; tag "alternative_5_UTR"; tag "CAGE_supported_TSS"; tag "RNA_Seq_supported_partial"; tag "basic"; tag "appris_principal_1"; havana_gene "OTTMUSG00000011499.1"; havana_transcript "OTTMUST00000026784.1";
chr2	HAVANA	CDS	22299284	22299349	0	+	1	gene_id "ENSMUSG00000025716.16"; transcript_id "ENSMUST00000138863.3"; gene_type "protein_coding"; gene_name "Myo3a"; transcript_type "protein_coding"; transcript_name "Myo3a-202"; exon_number 8; exon_id "ENSMUSE00001496208.1"; level 2; protein_id "ENSMUSP00000116185.3"; transcript_support_level "5"; mgi_id "MGI:2183924"; tag "alternative_5_UTR"; tag "CAGE_supported_TSS"; tag "RNA_Seq_supported_partial"; tag "basic"; tag "appris_principal_1"; havana_gene "OTTMUSG00000011499.1"; havana_transcript "OTTMUST00000026784.1";
chr2	HAVANA	exon	22299284	22299349	0	+	.	gene_id "ENSMUSG00000025716.16"; transcript_id "ENSMUST00000153002.4"; gene_type "protein_coding"; gene_name "Myo3a"; transcript_type "protein_coding"; transcript_name "Myo3a-205"; exon_number 8; exon_id "ENSMUSE00001496208.1"; level 2; protein_id "ENSMUSP00000120573.3"; transcript_support_level "5"; mgi_id "MGI:2183924"; tag "CAGE_supported_TSS"; tag "RNA_Seq_supported_partial"; tag "basic"; tag "Ensembl_canonical"; tag "GENCODE_Primary"; tag "appris_principal_1"; havana_gene "OTTMUSG00000011499.1"; havana_transcript "OTTMUST00000026881.1";
chr2	HAVANA	CDS	22299284	22299349	0	+	1	gene_id "ENSMUSG00000025716.16"; transcript_id "ENSMUST00000153002.4"; gene_type "protein_coding"; gene_name "Myo3a"; transcript_type "protein_coding"; transcript_name "Myo3a-205"; exon_number 8; exon_id "ENSMUSE00001496208.1"; level 2; protein_id "ENSMUSP00000120573.3"; transcript_support_level "5"; mgi_id "MGI:2183924"; tag "CAGE_supported_TSS"; tag "RNA_Seq_supported_partial"; tag "basic"; tag "Ensembl_canonical"; tag "GENCODE_Primary"; tag "appris_principal_1"; havana_gene "OTTMUSG00000011499.1"; havana_transcript "OTTMUST00000026881.1";
chr2	HAVANA	exon	22299284	22299349	0	+	.	gene_id "ENSMUSG00000025716.16"; transcript_id "ENSMUST00000149423.3"; gene_type "protein_coding"; gene_name "Myo3a"; transcript_type "nonsense_mediated_decay"; transcript_name "Myo3a-204"; exon_number 7; exon_id "ENSMUSE00001496208.1"; level 2; protein_id "ENSMUSP00000160003.1"; transcript_support_level "5"; mgi_id "MGI:2183924"; tag "inferred_exon_combination"; tag "RNA_Seq_supported_partial"; havana_gene "OTTMUSG00000011499.1"; havana_transcript "OTTMUST00000026889.1";
chr2	HAVANA	CDS	22299284	22299349	0	+	1	gene_id "ENSMUSG00000025716.16"; transcript_id "ENSMUST00000149423.3"; gene_type "protein_coding"; gene_name "Myo3a"; transcript_type "nonsense_mediated_decay"; transcript_name "Myo3a-204"; exon_number 7; exon_id "ENSMUSE00001496208.1"; level 2; protein_id "ENSMUSP00000160003.1"; transcript_support_level "5"; mgi_id "MGI:2183924"; tag "inferred_exon_combination"; tag "RNA_Seq_supported_partial"; havana_gene "OTTMUSG00000011499.1"; havana_transcript "OTTMUST00000026889.1";
chr2	ENSEMBL_gcm37	exon	22299284	22299349	0.0462020146109482	+	.	gene_id "ENSMUSG00000025716.16"; transcript_id "ENSMUSG00000025716.16_tx_100"; exon_id "chr2_22299284_22299349_+"; exonnum "3"; txlen "4523";
chr2	ENSEMBL_gcm37	exon	22299284	22299349	0.0428262115939055	+	.	gene_id "ENSMUSG00000025716.16"; transcript_id "ENSMUSG00000025716.16_tx_102"; exon_id "chr2_22299284_22299349_+"; exonnum "8"; txlen "4920";
chr2	ENSEMBL_gcm37	exon	22299284	22299349	0.629023291145815	+	.	gene_id "ENSMUSG00000025716.16"; transcript_id "ENSMUSG00000025716.16_tx_11"; exon_id "chr2_22299284_22299349_+"; exonnum "8"; txlen "5069";
chr2	ENSEMBL_gcm37	exon	22299284	22299349	0.604005153939687	+	.	gene_id "ENSMUSG00000025716.16"; transcript_id "ENSMUSG00000025716.16_tx_12"; exon_id "chr2_22299284_22299349_+"; exonnum "8"; txlen "4989";
chr2	ENSEMBL_gcm37	exon	22299284	22299349	0.596635703849391	+	.	gene_id "ENSMUSG00000025716.16"; transcript_id "ENSMUSG00000025716.16_tx_13"; exon_id "chr2_22299284_22299349_+"; exonnum "8"; txlen "5049";
chr2	ENSEMBL_gcm37	exon	22299284	22299349	0.591706279344665	+	.	gene_id "ENSMUSG00000025716.16"; transcript_id "ENSMUSG00000025716.16_tx_14"; exon_id "chr2_22299284_22299349_+"; exonnum "8"; txlen "4925";
chr2	ENSEMBL_gcm37	exon	22299284	22299349	0.589986488709824	+	.	gene_id "ENSMUSG00000025716.16"; transcript_id "ENSMUSG00000025716.16_tx_15"; exon_id "chr2_22299284_22299349_+"; exonnum "8"; txlen "4904";
chr2	ENSEMBL_gcm37	exon	22299284	22299349	0.577549423038478	+	.	gene_id "ENSMUSG00000025716.16"; transcript_id "ENSMUSG00000025716.16_tx_16"; exon_id "chr2_22299284_22299349_+"; exonnum "8"; txlen "4969";
chr2	ENSEMBL_gcm37	exon	22299284	22299349	0.566688142138537	+	.	gene_id "ENSMUSG00000025716.16"; transcript_id "ENSMUSG00000025716.16_tx_19"; exon_id "chr2_22299284_22299349_+"; exonnum "8"; txlen "4845";
chr2	ENSEMBL_gcm37	exon	22299284	22299349	0.55931869204824	+	.	gene_id "ENSMUSG00000025716.16"; transcript_id "ENSMUSG00000025716.16_tx_20"; exon_id "chr2_22299284_22299349_+"; exonnum "8"; txlen "4905";
chr2	ENSEMBL_gcm37	exon	22299284	22299349	0.551782914890065	+	.	gene_id "ENSMUSG00000025716.16"; transcript_id "ENSMUSG00000025716.16_tx_22"; exon_id "chr2_22299284_22299349_+"; exonnum "8"; txlen "4825";
chr2	ENSEMBL_gcm37	exon	22299284	22299349	0.536590060667982	+	.	gene_id "ENSMUSG00000025716.16"; transcript_id "ENSMUSG00000025716.16_tx_25"; exon_id "chr2_22299284_22299349_+"; exonnum "8"; txlen "4895";
chr2	ENSEMBL_gcm37	exon	22299284	22299349	0.533204944501363	+	.	gene_id "ENSMUSG00000025716.16"; transcript_id "ENSMUSG00000025716.16_tx_26"; exon_id "chr2_22299284_22299349_+"; exonnum "8"; txlen "5074";
chr2	ENSEMBL_gcm37	exon	22299284	22299349	0.501479009125671	+	.	gene_id "ENSMUSG00000025716.16"; transcript_id "ENSMUSG00000025716.16_tx_27"; exon_id "chr2_22299284_22299349_+"; exonnum "8"; txlen "4915";
chr2	ENSEMBL_gcm37	exon	22299284	22299349	0.494599259043444	+	.	gene_id "ENSMUSG00000025716.16"; transcript_id "ENSMUSG00000025716.16_tx_28"; exon_id "chr2_22299284_22299349_+"; exonnum "8"; txlen "4994";
chr2	ENSEMBL_gcm37	exon	22299284	22299349	0.478378001820196	+	.	gene_id "ENSMUSG00000025716.16"; transcript_id "ENSMUSG00000025716.16_tx_29"; exon_id "chr2_22299284_22299349_+"; exonnum "8"; txlen "4771";
chr2	ENSEMBL_gcm37	exon	22299284	22299349	0.46652671847094	+	.	gene_id "ENSMUSG00000025716.16"; transcript_id "ENSMUSG00000025716.16_tx_30"; exon_id "chr2_22299284_22299349_+"; exonnum "8"; txlen "2573";
chr2	ENSEMBL_gcm37	exon	22299284	22299349	0.461312013974467	+	.	gene_id "ENSMUSG00000025716.16"; transcript_id "ENSMUSG00000025716.16_tx_31"; exon_id "chr2_22299284_22299349_+"; exonnum "8"; txlen "4930";
chr2	ENSEMBL_gcm37	exon	22299284	22299349	0.459341488483488	+	.	gene_id "ENSMUSG00000025716.16"; transcript_id "ENSMUSG00000025716.16_tx_32"; exon_id "chr2_22299284_22299349_+"; exonnum "8"; txlen "2564";
chr2	ENSEMBL_gcm37	exon	22299284	22299349	0.447031173865695	+	.	gene_id "ENSMUSG00000025716.16"; transcript_id "ENSMUSG00000025716.16_tx_33"; exon_id "chr2_22299284_22299349_+"; exonnum "8"; txlen "4835";
chr2	ENSEMBL_gcm37	exon	22299284	22299349	0.428912262646809	+	.	gene_id "ENSMUSG00000025716.16"; transcript_id "ENSMUSG00000025716.16_tx_34"; exon_id "chr2_22299284_22299349_+"; exonnum "8"; txlen "4850";
chr2	ENSEMBL_gcm37	exon	22299284	22299349	0.424151006439257	+	.	gene_id "ENSMUSG00000025716.16"; transcript_id "ENSMUSG00000025716.16_tx_35"; exon_id "chr2_22299284_22299349_+"; exonnum "8"; txlen "4691";
chr2	ENSEMBL_gcm37	exon	22299284	22299349	0.404425802150826	+	.	gene_id "ENSMUSG00000025716.16"; transcript_id "ENSMUSG00000025716.16_tx_36"; exon_id "chr2_22299284_22299349_+"; exonnum "8"; txlen "2743";
chr2	ENSEMBL_gcm37	exon	22299284	22299349	0.404425802150826	+	.	gene_id "ENSMUSG00000025716.16"; transcript_id "ENSMUSG00000025716.16_tx_37"; exon_id "chr2_22299284_22299349_+"; exonnum "8"; txlen "2584";
chr2	ENSEMBL_gcm37	exon	22299284	22299349	0.291966353524092	+	.	gene_id "ENSMUSG00000025716.16"; transcript_id "ENSMUSG00000025716.16_tx_44"; exon_id "chr2_22299284_22299349_+"; exonnum "8"; txlen "4769";
chr2	ENSEMBL_gcm37	exon	22299284	22299349	0.291966353524092	+	.	gene_id "ENSMUSG00000025716.16"; transcript_id "ENSMUSG00000025716.16_tx_45"; exon_id "chr2_22299284_22299349_+"; exonnum "8"; txlen "4913";
chr2	ENSEMBL_gcm37	exon	22299284	22299349	0.281763661650766	+	.	gene_id "ENSMUSG00000025716.16"; transcript_id "ENSMUSG00000025716.16_tx_46"; exon_id "chr2_22299284_22299349_+"; exonnum "8"; txlen "2557";
chr2	ENSEMBL_gcm37	exon	22299284	22299349	0.281763661650766	+	.	gene_id "ENSMUSG00000025716.16"; transcript_id "ENSMUSG00000025716.16_tx_47"; exon_id "chr2_22299284_22299349_+"; exonnum "8"; txlen "2582";
chr2	ENSEMBL_gcm37	exon	22299284	22299349	0.192871937162868	+	.	gene_id "ENSMUSG00000025716.16"; transcript_id "ENSMUSG00000025716.16_tx_49"; exon_id "chr2_22299284_22299349_+"; exonnum "8"; txlen "4924";
chr2	ENSEMBL_gcm37	exon	22299284	22299349	0.157069335304112	+	.	gene_id "ENSMUSG00000025716.16"; transcript_id "ENSMUSG00000025716.16_tx_50"; exon_id "chr2_22299284_22299349_+"; exonnum "8"; txlen "4844";
chr2	ENSEMBL_gcm37	exon	22299284	22299349	0.154995675443591	+	.	gene_id "ENSMUSG00000025716.16"; transcript_id "ENSMUSG00000025716.16_tx_51"; exon_id "chr2_22299284_22299349_+"; exonnum "8"; txlen "5428";
chr2	ENSEMBL_gcm37	exon	22299284	22299349	0.154995675443591	+	.	gene_id "ENSMUSG00000025716.16"; transcript_id "ENSMUSG00000025716.16_tx_52"; exon_id "chr2_22299284_22299349_+"; exonnum "8"; txlen "5508";
chr2	ENSEMBL_gcm37	exon	22299284	22299349	0.154995675443591	+	.	gene_id "ENSMUSG00000025716.16"; transcript_id "ENSMUSG00000025716.16_tx_53"; exon_id "chr2_22299284_22299349_+"; exonnum "8"; txlen "5533";
chr2	ENSEMBL_gcm37	exon	22299284	22299349	0.154995675443591	+	.	gene_id "ENSMUSG00000025716.16"; transcript_id "ENSMUSG00000025716.16_tx_54"; exon_id "chr2_22299284_22299349_+"; exonnum "8"; txlen "5513";
chr2	ENSEMBL_gcm37	exon	22299284	22299349	0.154995675443591	+	.	gene_id "ENSMUSG00000025716.16"; transcript_id "ENSMUSG00000025716.16_tx_55"; exon_id "chr2_22299284_22299349_+"; exonnum "8"; txlen "5572";
chr2	ENSEMBL_gcm37	exon	22299284	22299349	0.154995675443591	+	.	gene_id "ENSMUSG00000025716.16"; transcript_id "ENSMUSG00000025716.16_tx_56"; exon_id "chr2_22299284_22299349_+"; exonnum "8"; txlen "5597";
chr2	ENSEMBL_gcm37	exon	22299284	22299349	0.154995675443591	+	.	gene_id "ENSMUSG00000025716.16"; transcript_id "ENSMUSG00000025716.16_tx_57"; exon_id "chr2_22299284_22299349_+"; exonnum "8"; txlen "5577";
chr2	ENSEMBL_gcm37	exon	22299284	22299349	0.154995675443591	+	.	gene_id "ENSMUSG00000025716.16"; transcript_id "ENSMUSG00000025716.16_tx_58"; exon_id "chr2_22299284_22299349_+"; exonnum "8"; txlen "5602";
chr2	ENSEMBL_gcm37	exon	22299284	22299349	0.144004421708981	+	.	gene_id "ENSMUSG00000025716.16"; transcript_id "ENSMUSG00000025716.16_tx_60"; exon_id "chr2_22299284_22299349_+"; exonnum "8"; txlen "4780";
chr2	ENSEMBL_gcm37	exon	22299284	22299349	0.119752323502961	+	.	gene_id "ENSMUSG00000025716.16"; transcript_id "ENSMUSG00000025716.16_tx_65"; exon_id "chr2_22299284_22299349_+"; exonnum "8"; txlen "4700";
chr2	ENSEMBL_gcm37	exon	22299284	22299349	0.102610522563964	+	.	gene_id "ENSMUSG00000025716.16"; transcript_id "ENSMUSG00000025716.16_tx_69"; exon_id "chr2_22299284_22299349_+"; exonnum "8"; txlen "4929";
chr2	ENSEMBL_gcm37	exon	22299284	22299349	0.0901734568926182	+	.	gene_id "ENSMUSG00000025716.16"; transcript_id "ENSMUSG00000025716.16_tx_72"; exon_id "chr2_22299284_22299349_+"; exonnum "8"; txlen "4824";
chr2	ENSEMBL_gcm37	exon	22299284	22299349	0.0861427584377338	+	.	gene_id "ENSMUSG00000025716.16"; transcript_id "ENSMUSG00000025716.16_tx_79"; exon_id "chr2_22299284_22299349_+"; exonnum "8"; txlen "4760";
chr2	ENSEMBL_gcm37	exon	22299284	22299349	0.0612735689272991	+	.	gene_id "ENSMUSG00000025716.16"; transcript_id "ENSMUSG00000025716.16_tx_83"; exon_id "chr2_22299284_22299349_+"; exonnum "3"; txlen "4518";
chr2	ENSEMBL_gcm37	exon	22299284	22299349	0.0612735689272991	+	.	gene_id "ENSMUSG00000025716.16"; transcript_id "ENSMUSG00000025716.16_tx_84"; exon_id "chr2_22299284_22299349_+"; exonnum "3"; txlen "4663";
chr2	ENSEMBL_gcm37	exon	22299284	22299349	0.0612735689272991	+	.	gene_id "ENSMUSG00000025716.16"; transcript_id "ENSMUSG00000025716.16_tx_85"; exon_id "chr2_22299284_22299349_+"; exonnum "3"; txlen "4668";
chr2	ENSEMBL_gcm37	exon	22299284	22299349	0.0523885661175014	+	.	gene_id "ENSMUSG00000025716.16"; transcript_id "ENSMUSG00000025716.16_tx_90"; exon_id "chr2_22299284_22299349_+"; exonnum "3"; txlen "4583";
chr2	ENSEMBL_gcm37	exon	22299284	22299349	0.0464030602919456	+	.	gene_id "ENSMUSG00000025716.16"; transcript_id "ENSMUSG00000025716.16_tx_99"; exon_id "chr2_22299284_22299349_+"; exonnum "6"; txlen "4729";
chr2	sragcm37_mid	exon	22302369	22302529	0.0462020146109482	+	.	gene_id "ENSMUSG00000025716.16"; transcript_id "ENSMUSG00000025716.16_tx_100"; exon_id "chr2_22302369_22302529_+"; exonnum "4"; txlen "4523";
chr2	sragcm37_mid	exon	22302369	22302529	0.0428262115939055	+	.	gene_id "ENSMUSG00000025716.16"; transcript_id "ENSMUSG00000025716.16_tx_102"; exon_id "chr2_22302369_22302529_+"; exonnum "9"; txlen "4920";
chr2	sragcm37_mid	exon	22302369	22302529	0.596635703849391	+	.	gene_id "ENSMUSG00000025716.16"; transcript_id "ENSMUSG00000025716.16_tx_13"; exon_id "chr2_22302369_22302529_+"; exonnum "9"; txlen "5049";
chr2	sragcm37_mid	exon	22302369	22302529	0.589986488709824	+	.	gene_id "ENSMUSG00000025716.16"; transcript_id "ENSMUSG00000025716.16_tx_15"; exon_id "chr2_22302369_22302529_+"; exonnum "9"; txlen "4904";
chr2	sragcm37_mid	exon	22302369	22302529	0.577549423038478	+	.	gene_id "ENSMUSG00000025716.16"; transcript_id "ENSMUSG00000025716.16_tx_16"; exon_id "chr2_22302369_22302529_+"; exonnum "9"; txlen "4969";
chr2	sragcm37_mid	exon	22302369	22302529	0.55931869204824	+	.	gene_id "ENSMUSG00000025716.16"; transcript_id "ENSMUSG00000025716.16_tx_20"; exon_id "chr2_22302369_22302529_+"; exonnum "9"; txlen "4905";
chr2	sragcm37_mid	exon	22302369	22302529	0.551782914890065	+	.	gene_id "ENSMUSG00000025716.16"; transcript_id "ENSMUSG00000025716.16_tx_22"; exon_id "chr2_22302369_22302529_+"; exonnum "9"; txlen "4825";
chr2	sragcm37_mid	exon	22302369	22302529	0.536590060667982	+	.	gene_id "ENSMUSG00000025716.16"; transcript_id "ENSMUSG00000025716.16_tx_25"; exon_id "chr2_22302369_22302529_+"; exonnum "9"; txlen "4895";
chr2	sragcm37_mid	exon	22302369	22302529	0.533204944501363	+	.	gene_id "ENSMUSG00000025716.16"; transcript_id "ENSMUSG00000025716.16_tx_26"; exon_id "chr2_22302369_22302529_+"; exonnum "9"; txlen "5074";
chr2	sragcm37_mid	exon	22302369	22302529	0.494599259043444	+	.	gene_id "ENSMUSG00000025716.16"; transcript_id "ENSMUSG00000025716.16_tx_28"; exon_id "chr2_22302369_22302529_+"; exonnum "9"; txlen "4994";
chr2	sragcm37_mid	exon	22302369	22302529	0.46652671847094	+	.	gene_id "ENSMUSG00000025716.16"; transcript_id "ENSMUSG00000025716.16_tx_30"; exon_id "chr2_22302369_22302529_+"; exonnum "9"; txlen "2573";
chr2	sragcm37_mid	exon	22302369	22302529	0.461312013974467	+	.	gene_id "ENSMUSG00000025716.16"; transcript_id "ENSMUSG00000025716.16_tx_31"; exon_id "chr2_22302369_22302529_+"; exonnum "9"; txlen "4930";
chr2	sragcm37_mid	exon	22302369	22302529	0.459341488483488	+	.	gene_id "ENSMUSG00000025716.16"; transcript_id "ENSMUSG00000025716.16_tx_32"; exon_id "chr2_22302369_22302529_+"; exonnum "9"; txlen "2564";
chr2	sragcm37_mid	exon	22302369	22302529	0.428912262646809	+	.	gene_id "ENSMUSG00000025716.16"; transcript_id "ENSMUSG00000025716.16_tx_34"; exon_id "chr2_22302369_22302529_+"; exonnum "9"; txlen "4850";
chr2	sragcm37_mid	exon	22302369	22302529	0.404425802150826	+	.	gene_id "ENSMUSG00000025716.16"; transcript_id "ENSMUSG00000025716.16_tx_36"; exon_id "chr2_22302369_22302529_+"; exonnum "9"; txlen "2743";
chr2	sragcm37_mid	exon	22302369	22302529	0.154995675443591	+	.	gene_id "ENSMUSG00000025716.16"; transcript_id "ENSMUSG00000025716.16_tx_54"; exon_id "chr2_22302369_22302529_+"; exonnum "9"; txlen "5513";
chr2	sragcm37_mid	exon	22302369	22302529	0.154995675443591	+	.	gene_id "ENSMUSG00000025716.16"; transcript_id "ENSMUSG00000025716.16_tx_57"; exon_id "chr2_22302369_22302529_+"; exonnum "9"; txlen "5577";
chr2	sragcm37_mid	exon	22302369	22302529	0.154995675443591	+	.	gene_id "ENSMUSG00000025716.16"; transcript_id "ENSMUSG00000025716.16_tx_58"; exon_id "chr2_22302369_22302529_+"; exonnum "9"; txlen "5602";
chr2	sragcm37_mid	exon	22302369	22302529	0.102610522563964	+	.	gene_id "ENSMUSG00000025716.16"; transcript_id "ENSMUSG00000025716.16_tx_69"; exon_id "chr2_22302369_22302529_+"; exonnum "9"; txlen "4929";
chr2	sragcm37_mid	exon	22302369	22302529	0.0901734568926182	+	.	gene_id "ENSMUSG00000025716.16"; transcript_id "ENSMUSG00000025716.16_tx_72"; exon_id "chr2_22302369_22302529_+"; exonnum "9"; txlen "4824";
chr2	sragcm37_mid	exon	22302369	22302529	0.0861427584377338	+	.	gene_id "ENSMUSG00000025716.16"; transcript_id "ENSMUSG00000025716.16_tx_79"; exon_id "chr2_22302369_22302529_+"; exonnum "9"; txlen "4760";
chr2	sragcm37_mid	exon	22302369	22302529	0.0612735689272991	+	.	gene_id "ENSMUSG00000025716.16"; transcript_id "ENSMUSG00000025716.16_tx_85"; exon_id "chr2_22302369_22302529_+"; exonnum "4"; txlen "4668";
chr2	sragcm37_mid	exon	22302369	22302529	0.0464030602919456	+	.	gene_id "ENSMUSG00000025716.16"; transcript_id "ENSMUSG00000025716.16_tx_99"; exon_id "chr2_22302369_22302529_+"; exonnum "7"; txlen "4729";
chr2	HAVANA	exon	22302374	22302529	0	+	.	gene_id "ENSMUSG00000025716.16"; transcript_id "ENSMUST00000138863.3"; gene_type "protein_coding"; gene_name "Myo3a"; transcript_type "protein_coding"; transcript_name "Myo3a-202"; exon_number 9; exon_id "ENSMUSE00001496206.1"; level 2; protein_id "ENSMUSP00000116185.3"; transcript_support_level "5"; mgi_id "MGI:2183924"; tag "alternative_5_UTR"; tag "CAGE_supported_TSS"; tag "RNA_Seq_supported_partial"; tag "basic"; tag "appris_principal_1"; havana_gene "OTTMUSG00000011499.1"; havana_transcript "OTTMUST00000026784.1";
chr2	HAVANA	CDS	22302374	22302529	0	+	1	gene_id "ENSMUSG00000025716.16"; transcript_id "ENSMUST00000138863.3"; gene_type "protein_coding"; gene_name "Myo3a"; transcript_type "protein_coding"; transcript_name "Myo3a-202"; exon_number 9; exon_id "ENSMUSE00001496206.1"; level 2; protein_id "ENSMUSP00000116185.3"; transcript_support_level "5"; mgi_id "MGI:2183924"; tag "alternative_5_UTR"; tag "CAGE_supported_TSS"; tag "RNA_Seq_supported_partial"; tag "basic"; tag "appris_principal_1"; havana_gene "OTTMUSG00000011499.1"; havana_transcript "OTTMUST00000026784.1";
chr2	HAVANA	exon	22302374	22302529	0	+	.	gene_id "ENSMUSG00000025716.16"; transcript_id "ENSMUST00000153002.4"; gene_type "protein_coding"; gene_name "Myo3a"; transcript_type "protein_coding"; transcript_name "Myo3a-205"; exon_number 9; exon_id "ENSMUSE00001496206.1"; level 2; protein_id "ENSMUSP00000120573.3"; transcript_support_level "5"; mgi_id "MGI:2183924"; tag "CAGE_supported_TSS"; tag "RNA_Seq_supported_partial"; tag "basic"; tag "Ensembl_canonical"; tag "GENCODE_Primary"; tag "appris_principal_1"; havana_gene "OTTMUSG00000011499.1"; havana_transcript "OTTMUST00000026881.1";
chr2	HAVANA	CDS	22302374	22302529	0	+	1	gene_id "ENSMUSG00000025716.16"; transcript_id "ENSMUST00000153002.4"; gene_type "protein_coding"; gene_name "Myo3a"; transcript_type "protein_coding"; transcript_name "Myo3a-205"; exon_number 9; exon_id "ENSMUSE00001496206.1"; level 2; protein_id "ENSMUSP00000120573.3"; transcript_support_level "5"; mgi_id "MGI:2183924"; tag "CAGE_supported_TSS"; tag "RNA_Seq_supported_partial"; tag "basic"; tag "Ensembl_canonical"; tag "GENCODE_Primary"; tag "appris_principal_1"; havana_gene "OTTMUSG00000011499.1"; havana_transcript "OTTMUST00000026881.1";
chr2	HAVANA	exon	22302374	22302529	0	+	.	gene_id "ENSMUSG00000025716.16"; transcript_id "ENSMUST00000149423.3"; gene_type "protein_coding"; gene_name "Myo3a"; transcript_type "nonsense_mediated_decay"; transcript_name "Myo3a-204"; exon_number 8; exon_id "ENSMUSE00001496206.1"; level 2; protein_id "ENSMUSP00000160003.1"; transcript_support_level "5"; mgi_id "MGI:2183924"; tag "inferred_exon_combination"; tag "RNA_Seq_supported_partial"; havana_gene "OTTMUSG00000011499.1"; havana_transcript "OTTMUST00000026889.1";
chr2	HAVANA	CDS	22302374	22302529	0	+	1	gene_id "ENSMUSG00000025716.16"; transcript_id "ENSMUST00000149423.3"; gene_type "protein_coding"; gene_name "Myo3a"; transcript_type "nonsense_mediated_decay"; transcript_name "Myo3a-204"; exon_number 8; exon_id "ENSMUSE00001496206.1"; level 2; protein_id "ENSMUSP00000160003.1"; transcript_support_level "5"; mgi_id "MGI:2183924"; tag "inferred_exon_combination"; tag "RNA_Seq_supported_partial"; havana_gene "OTTMUSG00000011499.1"; havana_transcript "OTTMUST00000026889.1";
chr2	ENSEMBL_gcm37	exon	22302374	22302529	0.629023291145815	+	.	gene_id "ENSMUSG00000025716.16"; transcript_id "ENSMUSG00000025716.16_tx_11"; exon_id "chr2_22302374_22302529_+"; exonnum "9"; txlen "5069";
chr2	ENSEMBL_gcm37	exon	22302374	22302529	0.604005153939687	+	.	gene_id "ENSMUSG00000025716.16"; transcript_id "ENSMUSG00000025716.16_tx_12"; exon_id "chr2_22302374_22302529_+"; exonnum "9"; txlen "4989";
chr2	ENSEMBL_gcm37	exon	22302374	22302529	0.591706279344665	+	.	gene_id "ENSMUSG00000025716.16"; transcript_id "ENSMUSG00000025716.16_tx_14"; exon_id "chr2_22302374_22302529_+"; exonnum "9"; txlen "4925";
chr2	ENSEMBL_gcm37	exon	22302374	22302529	0.566688142138537	+	.	gene_id "ENSMUSG00000025716.16"; transcript_id "ENSMUSG00000025716.16_tx_19"; exon_id "chr2_22302374_22302529_+"; exonnum "9"; txlen "4845";
chr2	ENSEMBL_gcm37	exon	22302374	22302529	0.501479009125671	+	.	gene_id "ENSMUSG00000025716.16"; transcript_id "ENSMUSG00000025716.16_tx_27"; exon_id "chr2_22302374_22302529_+"; exonnum "9"; txlen "4915";
chr2	ENSEMBL_gcm37	exon	22302374	22302529	0.478378001820196	+	.	gene_id "ENSMUSG00000025716.16"; transcript_id "ENSMUSG00000025716.16_tx_29"; exon_id "chr2_22302374_22302529_+"; exonnum "9"; txlen "4771";
chr2	ENSEMBL_gcm37	exon	22302374	22302529	0.447031173865695	+	.	gene_id "ENSMUSG00000025716.16"; transcript_id "ENSMUSG00000025716.16_tx_33"; exon_id "chr2_22302374_22302529_+"; exonnum "9"; txlen "4835";
chr2	ENSEMBL_gcm37	exon	22302374	22302529	0.424151006439257	+	.	gene_id "ENSMUSG00000025716.16"; transcript_id "ENSMUSG00000025716.16_tx_35"; exon_id "chr2_22302374_22302529_+"; exonnum "9"; txlen "4691";
chr2	ENSEMBL_gcm37	exon	22302374	22302529	0.404425802150826	+	.	gene_id "ENSMUSG00000025716.16"; transcript_id "ENSMUSG00000025716.16_tx_37"; exon_id "chr2_22302374_22302529_+"; exonnum "9"; txlen "2584";
chr2	ENSEMBL_gcm37	exon	22302374	22302529	0.192871937162868	+	.	gene_id "ENSMUSG00000025716.16"; transcript_id "ENSMUSG00000025716.16_tx_49"; exon_id "chr2_22302374_22302529_+"; exonnum "9"; txlen "4924";
chr2	ENSEMBL_gcm37	exon	22302374	22302529	0.157069335304112	+	.	gene_id "ENSMUSG00000025716.16"; transcript_id "ENSMUSG00000025716.16_tx_50"; exon_id "chr2_22302374_22302529_+"; exonnum "9"; txlen "4844";
chr2	ENSEMBL_gcm37	exon	22302374	22302529	0.154995675443591	+	.	gene_id "ENSMUSG00000025716.16"; transcript_id "ENSMUSG00000025716.16_tx_51"; exon_id "chr2_22302374_22302529_+"; exonnum "9"; txlen "5428";
chr2	ENSEMBL_gcm37	exon	22302374	22302529	0.154995675443591	+	.	gene_id "ENSMUSG00000025716.16"; transcript_id "ENSMUSG00000025716.16_tx_52"; exon_id "chr2_22302374_22302529_+"; exonnum "9"; txlen "5508";
chr2	ENSEMBL_gcm37	exon	22302374	22302529	0.154995675443591	+	.	gene_id "ENSMUSG00000025716.16"; transcript_id "ENSMUSG00000025716.16_tx_53"; exon_id "chr2_22302374_22302529_+"; exonnum "9"; txlen "5533";
chr2	ENSEMBL_gcm37	exon	22302374	22302529	0.154995675443591	+	.	gene_id "ENSMUSG00000025716.16"; transcript_id "ENSMUSG00000025716.16_tx_55"; exon_id "chr2_22302374_22302529_+"; exonnum "9"; txlen "5572";
chr2	ENSEMBL_gcm37	exon	22302374	22302529	0.154995675443591	+	.	gene_id "ENSMUSG00000025716.16"; transcript_id "ENSMUSG00000025716.16_tx_56"; exon_id "chr2_22302374_22302529_+"; exonnum "9"; txlen "5597";
chr2	ENSEMBL_gcm37	exon	22302374	22302529	0.144004421708981	+	.	gene_id "ENSMUSG00000025716.16"; transcript_id "ENSMUSG00000025716.16_tx_60"; exon_id "chr2_22302374_22302529_+"; exonnum "9"; txlen "4780";
chr2	ENSEMBL_gcm37	exon	22302374	22302529	0.119752323502961	+	.	gene_id "ENSMUSG00000025716.16"; transcript_id "ENSMUSG00000025716.16_tx_65"; exon_id "chr2_22302374_22302529_+"; exonnum "9"; txlen "4700";
chr2	ENSEMBL_gcm37	exon	22302374	22302529	0.0612735689272991	+	.	gene_id "ENSMUSG00000025716.16"; transcript_id "ENSMUSG00000025716.16_tx_83"; exon_id "chr2_22302374_22302529_+"; exonnum "4"; txlen "4518";
chr2	ENSEMBL_gcm37	exon	22302374	22302529	0.0612735689272991	+	.	gene_id "ENSMUSG00000025716.16"; transcript_id "ENSMUSG00000025716.16_tx_84"; exon_id "chr2_22302374_22302529_+"; exonnum "4"; txlen "4663";
chr2	ENSEMBL_gcm37	exon	22302374	22302529	0.0523885661175014	+	.	gene_id "ENSMUSG00000025716.16"; transcript_id "ENSMUSG00000025716.16_tx_90"; exon_id "chr2_22302374_22302529_+"; exonnum "4"; txlen "4583";
chr2	HAVANA	exon	22328385	22328484	0	+	.	gene_id "ENSMUSG00000025716.16"; transcript_id "ENSMUST00000138863.3"; gene_type "protein_coding"; gene_name "Myo3a"; transcript_type "protein_coding"; transcript_name "Myo3a-202"; exon_number 10; exon_id "ENSMUSE00001496213.1"; level 2; protein_id "ENSMUSP00000116185.3"; transcript_support_level "5"; mgi_id "MGI:2183924"; tag "alternative_5_UTR"; tag "CAGE_supported_TSS"; tag "RNA_Seq_supported_partial"; tag "basic"; tag "appris_principal_1"; havana_gene "OTTMUSG00000011499.1"; havana_transcript "OTTMUST00000026784.1";
chr2	HAVANA	CDS	22328385	22328484	0	+	1	gene_id "ENSMUSG00000025716.16"; transcript_id "ENSMUST00000138863.3"; gene_type "protein_coding"; gene_name "Myo3a"; transcript_type "protein_coding"; transcript_name "Myo3a-202"; exon_number 10; exon_id "ENSMUSE00001496213.1"; level 2; protein_id "ENSMUSP00000116185.3"; transcript_support_level "5"; mgi_id "MGI:2183924"; tag "alternative_5_UTR"; tag "CAGE_supported_TSS"; tag "RNA_Seq_supported_partial"; tag "basic"; tag "appris_principal_1"; havana_gene "OTTMUSG00000011499.1"; havana_transcript "OTTMUST00000026784.1";
chr2	HAVANA	exon	22328385	22328484	0	+	.	gene_id "ENSMUSG00000025716.16"; transcript_id "ENSMUST00000153002.4"; gene_type "protein_coding"; gene_name "Myo3a"; transcript_type "protein_coding"; transcript_name "Myo3a-205"; exon_number 10; exon_id "ENSMUSE00001496213.1"; level 2; protein_id "ENSMUSP00000120573.3"; transcript_support_level "5"; mgi_id "MGI:2183924"; tag "CAGE_supported_TSS"; tag "RNA_Seq_supported_partial"; tag "basic"; tag "Ensembl_canonical"; tag "GENCODE_Primary"; tag "appris_principal_1"; havana_gene "OTTMUSG00000011499.1"; havana_transcript "OTTMUST00000026881.1";
chr2	HAVANA	CDS	22328385	22328484	0	+	1	gene_id "ENSMUSG00000025716.16"; transcript_id "ENSMUST00000153002.4"; gene_type "protein_coding"; gene_name "Myo3a"; transcript_type "protein_coding"; transcript_name "Myo3a-205"; exon_number 10; exon_id "ENSMUSE00001496213.1"; level 2; protein_id "ENSMUSP00000120573.3"; transcript_support_level "5"; mgi_id "MGI:2183924"; tag "CAGE_supported_TSS"; tag "RNA_Seq_supported_partial"; tag "basic"; tag "Ensembl_canonical"; tag "GENCODE_Primary"; tag "appris_principal_1"; havana_gene "OTTMUSG00000011499.1"; havana_transcript "OTTMUST00000026881.1";
chr2	HAVANA	exon	22328385	22328484	0	+	.	gene_id "ENSMUSG00000025716.16"; transcript_id "ENSMUST00000149423.3"; gene_type "protein_coding"; gene_name "Myo3a"; transcript_type "nonsense_mediated_decay"; transcript_name "Myo3a-204"; exon_number 9; exon_id "ENSMUSE00001496213.1"; level 2; protein_id "ENSMUSP00000160003.1"; transcript_support_level "5"; mgi_id "MGI:2183924"; tag "inferred_exon_combination"; tag "RNA_Seq_supported_partial"; havana_gene "OTTMUSG00000011499.1"; havana_transcript "OTTMUST00000026889.1";
chr2	HAVANA	CDS	22328385	22328484	0	+	1	gene_id "ENSMUSG00000025716.16"; transcript_id "ENSMUST00000149423.3"; gene_type "protein_coding"; gene_name "Myo3a"; transcript_type "nonsense_mediated_decay"; transcript_name "Myo3a-204"; exon_number 9; exon_id "ENSMUSE00001496213.1"; level 2; protein_id "ENSMUSP00000160003.1"; transcript_support_level "5"; mgi_id "MGI:2183924"; tag "inferred_exon_combination"; tag "RNA_Seq_supported_partial"; havana_gene "OTTMUSG00000011499.1"; havana_transcript "OTTMUST00000026889.1";
chr2	ENSEMBL_gcm37	exon	22328385	22328484	0.0462020146109482	+	.	gene_id "ENSMUSG00000025716.16"; transcript_id "ENSMUSG00000025716.16_tx_100"; exon_id "chr2_22328385_22328484_+"; exonnum "5"; txlen "4523";
chr2	ENSEMBL_gcm37	exon	22328385	22328484	0.0428262115939055	+	.	gene_id "ENSMUSG00000025716.16"; transcript_id "ENSMUSG00000025716.16_tx_102"; exon_id "chr2_22328385_22328484_+"; exonnum "10"; txlen "4920";
chr2	ENSEMBL_gcm37	exon	22328385	22328484	0.629023291145815	+	.	gene_id "ENSMUSG00000025716.16"; transcript_id "ENSMUSG00000025716.16_tx_11"; exon_id "chr2_22328385_22328484_+"; exonnum "10"; txlen "5069";
chr2	ENSEMBL_gcm37	exon	22328385	22328484	0.604005153939687	+	.	gene_id "ENSMUSG00000025716.16"; transcript_id "ENSMUSG00000025716.16_tx_12"; exon_id "chr2_22328385_22328484_+"; exonnum "10"; txlen "4989";
chr2	ENSEMBL_gcm37	exon	22328385	22328484	0.596635703849391	+	.	gene_id "ENSMUSG00000025716.16"; transcript_id "ENSMUSG00000025716.16_tx_13"; exon_id "chr2_22328385_22328484_+"; exonnum "10"; txlen "5049";
chr2	ENSEMBL_gcm37	exon	22328385	22328484	0.591706279344665	+	.	gene_id "ENSMUSG00000025716.16"; transcript_id "ENSMUSG00000025716.16_tx_14"; exon_id "chr2_22328385_22328484_+"; exonnum "10"; txlen "4925";
chr2	ENSEMBL_gcm37	exon	22328385	22328484	0.589986488709824	+	.	gene_id "ENSMUSG00000025716.16"; transcript_id "ENSMUSG00000025716.16_tx_15"; exon_id "chr2_22328385_22328484_+"; exonnum "10"; txlen "4904";
chr2	ENSEMBL_gcm37	exon	22328385	22328484	0.577549423038478	+	.	gene_id "ENSMUSG00000025716.16"; transcript_id "ENSMUSG00000025716.16_tx_16"; exon_id "chr2_22328385_22328484_+"; exonnum "10"; txlen "4969";
chr2	ENSEMBL_gcm37	exon	22328385	22328484	0.566688142138537	+	.	gene_id "ENSMUSG00000025716.16"; transcript_id "ENSMUSG00000025716.16_tx_19"; exon_id "chr2_22328385_22328484_+"; exonnum "10"; txlen "4845";
chr2	ENSEMBL_gcm37	exon	22328385	22328484	0.55931869204824	+	.	gene_id "ENSMUSG00000025716.16"; transcript_id "ENSMUSG00000025716.16_tx_20"; exon_id "chr2_22328385_22328484_+"; exonnum "10"; txlen "4905";
chr2	ENSEMBL_gcm37	exon	22328385	22328484	0.551782914890065	+	.	gene_id "ENSMUSG00000025716.16"; transcript_id "ENSMUSG00000025716.16_tx_22"; exon_id "chr2_22328385_22328484_+"; exonnum "10"; txlen "4825";
chr2	ENSEMBL_gcm37	exon	22328385	22328484	0.536590060667982	+	.	gene_id "ENSMUSG00000025716.16"; transcript_id "ENSMUSG00000025716.16_tx_25"; exon_id "chr2_22328385_22328484_+"; exonnum "10"; txlen "4895";
chr2	ENSEMBL_gcm37	exon	22328385	22328484	0.533204944501363	+	.	gene_id "ENSMUSG00000025716.16"; transcript_id "ENSMUSG00000025716.16_tx_26"; exon_id "chr2_22328385_22328484_+"; exonnum "10"; txlen "5074";
chr2	ENSEMBL_gcm37	exon	22328385	22328484	0.501479009125671	+	.	gene_id "ENSMUSG00000025716.16"; transcript_id "ENSMUSG00000025716.16_tx_27"; exon_id "chr2_22328385_22328484_+"; exonnum "10"; txlen "4915";
chr2	ENSEMBL_gcm37	exon	22328385	22328484	0.494599259043444	+	.	gene_id "ENSMUSG00000025716.16"; transcript_id "ENSMUSG00000025716.16_tx_28"; exon_id "chr2_22328385_22328484_+"; exonnum "10"; txlen "4994";
chr2	ENSEMBL_gcm37	exon	22328385	22328484	0.478378001820196	+	.	gene_id "ENSMUSG00000025716.16"; transcript_id "ENSMUSG00000025716.16_tx_29"; exon_id "chr2_22328385_22328484_+"; exonnum "10"; txlen "4771";
chr2	ENSEMBL_gcm37	exon	22328385	22328484	0.46652671847094	+	.	gene_id "ENSMUSG00000025716.16"; transcript_id "ENSMUSG00000025716.16_tx_30"; exon_id "chr2_22328385_22328484_+"; exonnum "10"; txlen "2573";
chr2	ENSEMBL_gcm37	exon	22328385	22328484	0.461312013974467	+	.	gene_id "ENSMUSG00000025716.16"; transcript_id "ENSMUSG00000025716.16_tx_31"; exon_id "chr2_22328385_22328484_+"; exonnum "10"; txlen "4930";
chr2	ENSEMBL_gcm37	exon	22328385	22328484	0.459341488483488	+	.	gene_id "ENSMUSG00000025716.16"; transcript_id "ENSMUSG00000025716.16_tx_32"; exon_id "chr2_22328385_22328484_+"; exonnum "10"; txlen "2564";
chr2	ENSEMBL_gcm37	exon	22328385	22328484	0.447031173865695	+	.	gene_id "ENSMUSG00000025716.16"; transcript_id "ENSMUSG00000025716.16_tx_33"; exon_id "chr2_22328385_22328484_+"; exonnum "10"; txlen "4835";
chr2	ENSEMBL_gcm37	exon	22328385	22328484	0.428912262646809	+	.	gene_id "ENSMUSG00000025716.16"; transcript_id "ENSMUSG00000025716.16_tx_34"; exon_id "chr2_22328385_22328484_+"; exonnum "10"; txlen "4850";
chr2	ENSEMBL_gcm37	exon	22328385	22328484	0.424151006439257	+	.	gene_id "ENSMUSG00000025716.16"; transcript_id "ENSMUSG00000025716.16_tx_35"; exon_id "chr2_22328385_22328484_+"; exonnum "10"; txlen "4691";
chr2	ENSEMBL_gcm37	exon	22328385	22328484	0.404425802150826	+	.	gene_id "ENSMUSG00000025716.16"; transcript_id "ENSMUSG00000025716.16_tx_36"; exon_id "chr2_22328385_22328484_+"; exonnum "10"; txlen "2743";
chr2	ENSEMBL_gcm37	exon	22328385	22328484	0.404425802150826	+	.	gene_id "ENSMUSG00000025716.16"; transcript_id "ENSMUSG00000025716.16_tx_37"; exon_id "chr2_22328385_22328484_+"; exonnum "10"; txlen "2584";
chr2	ENSEMBL_gcm37	exon	22328385	22328484	0.291966353524092	+	.	gene_id "ENSMUSG00000025716.16"; transcript_id "ENSMUSG00000025716.16_tx_44"; exon_id "chr2_22328385_22328484_+"; exonnum "9"; txlen "4769";
chr2	ENSEMBL_gcm37	exon	22328385	22328484	0.291966353524092	+	.	gene_id "ENSMUSG00000025716.16"; transcript_id "ENSMUSG00000025716.16_tx_45"; exon_id "chr2_22328385_22328484_+"; exonnum "9"; txlen "4913";
chr2	ENSEMBL_gcm37	exon	22328385	22328484	0.281763661650766	+	.	gene_id "ENSMUSG00000025716.16"; transcript_id "ENSMUSG00000025716.16_tx_46"; exon_id "chr2_22328385_22328484_+"; exonnum "9"; txlen "2557";
chr2	ENSEMBL_gcm37	exon	22328385	22328484	0.281763661650766	+	.	gene_id "ENSMUSG00000025716.16"; transcript_id "ENSMUSG00000025716.16_tx_47"; exon_id "chr2_22328385_22328484_+"; exonnum "9"; txlen "2582";
chr2	ENSEMBL_gcm37	exon	22328385	22328484	0.192871937162868	+	.	gene_id "ENSMUSG00000025716.16"; transcript_id "ENSMUSG00000025716.16_tx_49"; exon_id "chr2_22328385_22328484_+"; exonnum "10"; txlen "4924";
chr2	ENSEMBL_gcm37	exon	22328385	22328484	0.157069335304112	+	.	gene_id "ENSMUSG00000025716.16"; transcript_id "ENSMUSG00000025716.16_tx_50"; exon_id "chr2_22328385_22328484_+"; exonnum "10"; txlen "4844";
chr2	ENSEMBL_gcm37	exon	22328385	22328484	0.154995675443591	+	.	gene_id "ENSMUSG00000025716.16"; transcript_id "ENSMUSG00000025716.16_tx_51"; exon_id "chr2_22328385_22328484_+"; exonnum "10"; txlen "5428";
chr2	ENSEMBL_gcm37	exon	22328385	22328484	0.154995675443591	+	.	gene_id "ENSMUSG00000025716.16"; transcript_id "ENSMUSG00000025716.16_tx_52"; exon_id "chr2_22328385_22328484_+"; exonnum "10"; txlen "5508";
chr2	ENSEMBL_gcm37	exon	22328385	22328484	0.154995675443591	+	.	gene_id "ENSMUSG00000025716.16"; transcript_id "ENSMUSG00000025716.16_tx_53"; exon_id "chr2_22328385_22328484_+"; exonnum "10"; txlen "5533";
chr2	ENSEMBL_gcm37	exon	22328385	22328484	0.154995675443591	+	.	gene_id "ENSMUSG00000025716.16"; transcript_id "ENSMUSG00000025716.16_tx_54"; exon_id "chr2_22328385_22328484_+"; exonnum "10"; txlen "5513";
chr2	ENSEMBL_gcm37	exon	22328385	22328484	0.154995675443591	+	.	gene_id "ENSMUSG00000025716.16"; transcript_id "ENSMUSG00000025716.16_tx_55"; exon_id "chr2_22328385_22328484_+"; exonnum "10"; txlen "5572";
chr2	ENSEMBL_gcm37	exon	22328385	22328484	0.154995675443591	+	.	gene_id "ENSMUSG00000025716.16"; transcript_id "ENSMUSG00000025716.16_tx_56"; exon_id "chr2_22328385_22328484_+"; exonnum "10"; txlen "5597";
chr2	ENSEMBL_gcm37	exon	22328385	22328484	0.154995675443591	+	.	gene_id "ENSMUSG00000025716.16"; transcript_id "ENSMUSG00000025716.16_tx_57"; exon_id "chr2_22328385_22328484_+"; exonnum "10"; txlen "5577";
chr2	ENSEMBL_gcm37	exon	22328385	22328484	0.154995675443591	+	.	gene_id "ENSMUSG00000025716.16"; transcript_id "ENSMUSG00000025716.16_tx_58"; exon_id "chr2_22328385_22328484_+"; exonnum "10"; txlen "5602";
chr2	ENSEMBL_gcm37	exon	22328385	22328484	0.144004421708981	+	.	gene_id "ENSMUSG00000025716.16"; transcript_id "ENSMUSG00000025716.16_tx_60"; exon_id "chr2_22328385_22328484_+"; exonnum "10"; txlen "4780";
chr2	ENSEMBL_gcm37	exon	22328385	22328484	0.119752323502961	+	.	gene_id "ENSMUSG00000025716.16"; transcript_id "ENSMUSG00000025716.16_tx_65"; exon_id "chr2_22328385_22328484_+"; exonnum "10"; txlen "4700";
chr2	ENSEMBL_gcm37	exon	22328385	22328484	0.102610522563964	+	.	gene_id "ENSMUSG00000025716.16"; transcript_id "ENSMUSG00000025716.16_tx_69"; exon_id "chr2_22328385_22328484_+"; exonnum "10"; txlen "4929";
chr2	ENSEMBL_gcm37	exon	22328385	22328484	0.0901734568926182	+	.	gene_id "ENSMUSG00000025716.16"; transcript_id "ENSMUSG00000025716.16_tx_72"; exon_id "chr2_22328385_22328484_+"; exonnum "10"; txlen "4824";
chr2	ENSEMBL_gcm37	exon	22328385	22328484	0.0861427584377338	+	.	gene_id "ENSMUSG00000025716.16"; transcript_id "ENSMUSG00000025716.16_tx_79"; exon_id "chr2_22328385_22328484_+"; exonnum "10"; txlen "4760";
chr2	ENSEMBL_gcm37	exon	22328385	22328484	0.0612735689272991	+	.	gene_id "ENSMUSG00000025716.16"; transcript_id "ENSMUSG00000025716.16_tx_83"; exon_id "chr2_22328385_22328484_+"; exonnum "5"; txlen "4518";
chr2	ENSEMBL_gcm37	exon	22328385	22328484	0.0612735689272991	+	.	gene_id "ENSMUSG00000025716.16"; transcript_id "ENSMUSG00000025716.16_tx_84"; exon_id "chr2_22328385_22328484_+"; exonnum "5"; txlen "4663";
chr2	ENSEMBL_gcm37	exon	22328385	22328484	0.0612735689272991	+	.	gene_id "ENSMUSG00000025716.16"; transcript_id "ENSMUSG00000025716.16_tx_85"; exon_id "chr2_22328385_22328484_+"; exonnum "5"; txlen "4668";
chr2	ENSEMBL_gcm37	exon	22328385	22328484	0.0523885661175014	+	.	gene_id "ENSMUSG00000025716.16"; transcript_id "ENSMUSG00000025716.16_tx_90"; exon_id "chr2_22328385_22328484_+"; exonnum "5"; txlen "4583";
chr2	ENSEMBL_gcm37	exon	22328385	22328484	0.0464030602919456	+	.	gene_id "ENSMUSG00000025716.16"; transcript_id "ENSMUSG00000025716.16_tx_99"; exon_id "chr2_22328385_22328484_+"; exonnum "8"; txlen "4729";
chr2	HAVANA	exon	22337182	22337298	0	+	.	gene_id "ENSMUSG00000025716.16"; transcript_id "ENSMUST00000138863.3"; gene_type "protein_coding"; gene_name "Myo3a"; transcript_type "protein_coding"; transcript_name "Myo3a-202"; exon_number 11; exon_id "ENSMUSE00001496214.1"; level 2; protein_id "ENSMUSP00000116185.3"; transcript_support_level "5"; mgi_id "MGI:2183924"; tag "alternative_5_UTR"; tag "CAGE_supported_TSS"; tag "RNA_Seq_supported_partial"; tag "basic"; tag "appris_principal_1"; havana_gene "OTTMUSG00000011499.1"; havana_transcript "OTTMUST00000026784.1";
chr2	HAVANA	CDS	22337182	22337298	0	+	0	gene_id "ENSMUSG00000025716.16"; transcript_id "ENSMUST00000138863.3"; gene_type "protein_coding"; gene_name "Myo3a"; transcript_type "protein_coding"; transcript_name "Myo3a-202"; exon_number 11; exon_id "ENSMUSE00001496214.1"; level 2; protein_id "ENSMUSP00000116185.3"; transcript_support_level "5"; mgi_id "MGI:2183924"; tag "alternative_5_UTR"; tag "CAGE_supported_TSS"; tag "RNA_Seq_supported_partial"; tag "basic"; tag "appris_principal_1"; havana_gene "OTTMUSG00000011499.1"; havana_transcript "OTTMUST00000026784.1";
chr2	HAVANA	exon	22337182	22337298	0	+	.	gene_id "ENSMUSG00000025716.16"; transcript_id "ENSMUST00000153002.4"; gene_type "protein_coding"; gene_name "Myo3a"; transcript_type "protein_coding"; transcript_name "Myo3a-205"; exon_number 11; exon_id "ENSMUSE00001496214.1"; level 2; protein_id "ENSMUSP00000120573.3"; transcript_support_level "5"; mgi_id "MGI:2183924"; tag "CAGE_supported_TSS"; tag "RNA_Seq_supported_partial"; tag "basic"; tag "Ensembl_canonical"; tag "GENCODE_Primary"; tag "appris_principal_1"; havana_gene "OTTMUSG00000011499.1"; havana_transcript "OTTMUST00000026881.1";
chr2	HAVANA	CDS	22337182	22337298	0	+	0	gene_id "ENSMUSG00000025716.16"; transcript_id "ENSMUST00000153002.4"; gene_type "protein_coding"; gene_name "Myo3a"; transcript_type "protein_coding"; transcript_name "Myo3a-205"; exon_number 11; exon_id "ENSMUSE00001496214.1"; level 2; protein_id "ENSMUSP00000120573.3"; transcript_support_level "5"; mgi_id "MGI:2183924"; tag "CAGE_supported_TSS"; tag "RNA_Seq_supported_partial"; tag "basic"; tag "Ensembl_canonical"; tag "GENCODE_Primary"; tag "appris_principal_1"; havana_gene "OTTMUSG00000011499.1"; havana_transcript "OTTMUST00000026881.1";
chr2	HAVANA	exon	22337182	22337298	0	+	.	gene_id "ENSMUSG00000025716.16"; transcript_id "ENSMUST00000149423.3"; gene_type "protein_coding"; gene_name "Myo3a"; transcript_type "nonsense_mediated_decay"; transcript_name "Myo3a-204"; exon_number 10; exon_id "ENSMUSE00001496214.1"; level 2; protein_id "ENSMUSP00000160003.1"; transcript_support_level "5"; mgi_id "MGI:2183924"; tag "inferred_exon_combination"; tag "RNA_Seq_supported_partial"; havana_gene "OTTMUSG00000011499.1"; havana_transcript "OTTMUST00000026889.1";
chr2	HAVANA	CDS	22337182	22337298	0	+	0	gene_id "ENSMUSG00000025716.16"; transcript_id "ENSMUST00000149423.3"; gene_type "protein_coding"; gene_name "Myo3a"; transcript_type "nonsense_mediated_decay"; transcript_name "Myo3a-204"; exon_number 10; exon_id "ENSMUSE00001496214.1"; level 2; protein_id "ENSMUSP00000160003.1"; transcript_support_level "5"; mgi_id "MGI:2183924"; tag "inferred_exon_combination"; tag "RNA_Seq_supported_partial"; havana_gene "OTTMUSG00000011499.1"; havana_transcript "OTTMUST00000026889.1";
chr2	ENSEMBL_gcm37	exon	22337182	22337298	0.0462020146109482	+	.	gene_id "ENSMUSG00000025716.16"; transcript_id "ENSMUSG00000025716.16_tx_100"; exon_id "chr2_22337182_22337298_+"; exonnum "6"; txlen "4523";
chr2	ENSEMBL_gcm37	exon	22337182	22337298	0.0428262115939055	+	.	gene_id "ENSMUSG00000025716.16"; transcript_id "ENSMUSG00000025716.16_tx_102"; exon_id "chr2_22337182_22337298_+"; exonnum "11"; txlen "4920";
chr2	ENSEMBL_gcm37	exon	22337182	22337298	0.629023291145815	+	.	gene_id "ENSMUSG00000025716.16"; transcript_id "ENSMUSG00000025716.16_tx_11"; exon_id "chr2_22337182_22337298_+"; exonnum "11"; txlen "5069";
chr2	ENSEMBL_gcm37	exon	22337182	22337298	0.604005153939687	+	.	gene_id "ENSMUSG00000025716.16"; transcript_id "ENSMUSG00000025716.16_tx_12"; exon_id "chr2_22337182_22337298_+"; exonnum "11"; txlen "4989";
chr2	ENSEMBL_gcm37	exon	22337182	22337298	0.596635703849391	+	.	gene_id "ENSMUSG00000025716.16"; transcript_id "ENSMUSG00000025716.16_tx_13"; exon_id "chr2_22337182_22337298_+"; exonnum "11"; txlen "5049";
chr2	ENSEMBL_gcm37	exon	22337182	22337298	0.591706279344665	+	.	gene_id "ENSMUSG00000025716.16"; transcript_id "ENSMUSG00000025716.16_tx_14"; exon_id "chr2_22337182_22337298_+"; exonnum "11"; txlen "4925";
chr2	ENSEMBL_gcm37	exon	22337182	22337298	0.589986488709824	+	.	gene_id "ENSMUSG00000025716.16"; transcript_id "ENSMUSG00000025716.16_tx_15"; exon_id "chr2_22337182_22337298_+"; exonnum "11"; txlen "4904";
chr2	ENSEMBL_gcm37	exon	22337182	22337298	0.577549423038478	+	.	gene_id "ENSMUSG00000025716.16"; transcript_id "ENSMUSG00000025716.16_tx_16"; exon_id "chr2_22337182_22337298_+"; exonnum "11"; txlen "4969";
chr2	ENSEMBL_gcm37	exon	22337182	22337298	0.566688142138537	+	.	gene_id "ENSMUSG00000025716.16"; transcript_id "ENSMUSG00000025716.16_tx_19"; exon_id "chr2_22337182_22337298_+"; exonnum "11"; txlen "4845";
chr2	ENSEMBL_gcm37	exon	22337182	22337298	0.55931869204824	+	.	gene_id "ENSMUSG00000025716.16"; transcript_id "ENSMUSG00000025716.16_tx_20"; exon_id "chr2_22337182_22337298_+"; exonnum "11"; txlen "4905";
chr2	ENSEMBL_gcm37	exon	22337182	22337298	0.551782914890065	+	.	gene_id "ENSMUSG00000025716.16"; transcript_id "ENSMUSG00000025716.16_tx_22"; exon_id "chr2_22337182_22337298_+"; exonnum "11"; txlen "4825";
chr2	ENSEMBL_gcm37	exon	22337182	22337298	0.536590060667982	+	.	gene_id "ENSMUSG00000025716.16"; transcript_id "ENSMUSG00000025716.16_tx_25"; exon_id "chr2_22337182_22337298_+"; exonnum "11"; txlen "4895";
chr2	ENSEMBL_gcm37	exon	22337182	22337298	0.533204944501363	+	.	gene_id "ENSMUSG00000025716.16"; transcript_id "ENSMUSG00000025716.16_tx_26"; exon_id "chr2_22337182_22337298_+"; exonnum "11"; txlen "5074";
chr2	ENSEMBL_gcm37	exon	22337182	22337298	0.501479009125671	+	.	gene_id "ENSMUSG00000025716.16"; transcript_id "ENSMUSG00000025716.16_tx_27"; exon_id "chr2_22337182_22337298_+"; exonnum "11"; txlen "4915";
chr2	ENSEMBL_gcm37	exon	22337182	22337298	0.494599259043444	+	.	gene_id "ENSMUSG00000025716.16"; transcript_id "ENSMUSG00000025716.16_tx_28"; exon_id "chr2_22337182_22337298_+"; exonnum "11"; txlen "4994";
chr2	ENSEMBL_gcm37	exon	22337182	22337298	0.478378001820196	+	.	gene_id "ENSMUSG00000025716.16"; transcript_id "ENSMUSG00000025716.16_tx_29"; exon_id "chr2_22337182_22337298_+"; exonnum "11"; txlen "4771";
chr2	ENSEMBL_gcm37	exon	22337182	22337298	0.46652671847094	+	.	gene_id "ENSMUSG00000025716.16"; transcript_id "ENSMUSG00000025716.16_tx_30"; exon_id "chr2_22337182_22337298_+"; exonnum "11"; txlen "2573";
chr2	ENSEMBL_gcm37	exon	22337182	22337298	0.461312013974467	+	.	gene_id "ENSMUSG00000025716.16"; transcript_id "ENSMUSG00000025716.16_tx_31"; exon_id "chr2_22337182_22337298_+"; exonnum "11"; txlen "4930";
chr2	ENSEMBL_gcm37	exon	22337182	22337298	0.459341488483488	+	.	gene_id "ENSMUSG00000025716.16"; transcript_id "ENSMUSG00000025716.16_tx_32"; exon_id "chr2_22337182_22337298_+"; exonnum "11"; txlen "2564";
chr2	ENSEMBL_gcm37	exon	22337182	22337298	0.447031173865695	+	.	gene_id "ENSMUSG00000025716.16"; transcript_id "ENSMUSG00000025716.16_tx_33"; exon_id "chr2_22337182_22337298_+"; exonnum "11"; txlen "4835";
chr2	ENSEMBL_gcm37	exon	22337182	22337298	0.428912262646809	+	.	gene_id "ENSMUSG00000025716.16"; transcript_id "ENSMUSG00000025716.16_tx_34"; exon_id "chr2_22337182_22337298_+"; exonnum "11"; txlen "4850";
chr2	ENSEMBL_gcm37	exon	22337182	22337298	0.424151006439257	+	.	gene_id "ENSMUSG00000025716.16"; transcript_id "ENSMUSG00000025716.16_tx_35"; exon_id "chr2_22337182_22337298_+"; exonnum "11"; txlen "4691";
chr2	ENSEMBL_gcm37	exon	22337182	22337298	0.404425802150826	+	.	gene_id "ENSMUSG00000025716.16"; transcript_id "ENSMUSG00000025716.16_tx_36"; exon_id "chr2_22337182_22337298_+"; exonnum "11"; txlen "2743";
chr2	ENSEMBL_gcm37	exon	22337182	22337298	0.404425802150826	+	.	gene_id "ENSMUSG00000025716.16"; transcript_id "ENSMUSG00000025716.16_tx_37"; exon_id "chr2_22337182_22337298_+"; exonnum "11"; txlen "2584";
chr2	ENSEMBL_gcm37	exon	22337182	22337298	0.291966353524092	+	.	gene_id "ENSMUSG00000025716.16"; transcript_id "ENSMUSG00000025716.16_tx_44"; exon_id "chr2_22337182_22337298_+"; exonnum "10"; txlen "4769";
chr2	ENSEMBL_gcm37	exon	22337182	22337298	0.291966353524092	+	.	gene_id "ENSMUSG00000025716.16"; transcript_id "ENSMUSG00000025716.16_tx_45"; exon_id "chr2_22337182_22337298_+"; exonnum "10"; txlen "4913";
chr2	ENSEMBL_gcm37	exon	22337182	22337298	0.281763661650766	+	.	gene_id "ENSMUSG00000025716.16"; transcript_id "ENSMUSG00000025716.16_tx_46"; exon_id "chr2_22337182_22337298_+"; exonnum "10"; txlen "2557";
chr2	ENSEMBL_gcm37	exon	22337182	22337298	0.281763661650766	+	.	gene_id "ENSMUSG00000025716.16"; transcript_id "ENSMUSG00000025716.16_tx_47"; exon_id "chr2_22337182_22337298_+"; exonnum "10"; txlen "2582";
chr2	ENSEMBL_gcm37	exon	22337182	22337298	0.192871937162868	+	.	gene_id "ENSMUSG00000025716.16"; transcript_id "ENSMUSG00000025716.16_tx_49"; exon_id "chr2_22337182_22337298_+"; exonnum "11"; txlen "4924";
chr2	ENSEMBL_gcm37	exon	22337182	22337298	0.157069335304112	+	.	gene_id "ENSMUSG00000025716.16"; transcript_id "ENSMUSG00000025716.16_tx_50"; exon_id "chr2_22337182_22337298_+"; exonnum "11"; txlen "4844";
chr2	ENSEMBL_gcm37	exon	22337182	22337298	0.154995675443591	+	.	gene_id "ENSMUSG00000025716.16"; transcript_id "ENSMUSG00000025716.16_tx_51"; exon_id "chr2_22337182_22337298_+"; exonnum "11"; txlen "5428";
chr2	ENSEMBL_gcm37	exon	22337182	22337298	0.154995675443591	+	.	gene_id "ENSMUSG00000025716.16"; transcript_id "ENSMUSG00000025716.16_tx_52"; exon_id "chr2_22337182_22337298_+"; exonnum "11"; txlen "5508";
chr2	ENSEMBL_gcm37	exon	22337182	22337298	0.154995675443591	+	.	gene_id "ENSMUSG00000025716.16"; transcript_id "ENSMUSG00000025716.16_tx_53"; exon_id "chr2_22337182_22337298_+"; exonnum "11"; txlen "5533";
chr2	ENSEMBL_gcm37	exon	22337182	22337298	0.154995675443591	+	.	gene_id "ENSMUSG00000025716.16"; transcript_id "ENSMUSG00000025716.16_tx_54"; exon_id "chr2_22337182_22337298_+"; exonnum "11"; txlen "5513";
chr2	ENSEMBL_gcm37	exon	22337182	22337298	0.154995675443591	+	.	gene_id "ENSMUSG00000025716.16"; transcript_id "ENSMUSG00000025716.16_tx_55"; exon_id "chr2_22337182_22337298_+"; exonnum "11"; txlen "5572";
chr2	ENSEMBL_gcm37	exon	22337182	22337298	0.154995675443591	+	.	gene_id "ENSMUSG00000025716.16"; transcript_id "ENSMUSG00000025716.16_tx_56"; exon_id "chr2_22337182_22337298_+"; exonnum "11"; txlen "5597";
chr2	ENSEMBL_gcm37	exon	22337182	22337298	0.154995675443591	+	.	gene_id "ENSMUSG00000025716.16"; transcript_id "ENSMUSG00000025716.16_tx_57"; exon_id "chr2_22337182_22337298_+"; exonnum "11"; txlen "5577";
chr2	ENSEMBL_gcm37	exon	22337182	22337298	0.154995675443591	+	.	gene_id "ENSMUSG00000025716.16"; transcript_id "ENSMUSG00000025716.16_tx_58"; exon_id "chr2_22337182_22337298_+"; exonnum "11"; txlen "5602";
chr2	ENSEMBL_gcm37	exon	22337182	22337298	0.144004421708981	+	.	gene_id "ENSMUSG00000025716.16"; transcript_id "ENSMUSG00000025716.16_tx_60"; exon_id "chr2_22337182_22337298_+"; exonnum "11"; txlen "4780";
chr2	ENSEMBL_gcm37	exon	22337182	22337298	0.119752323502961	+	.	gene_id "ENSMUSG00000025716.16"; transcript_id "ENSMUSG00000025716.16_tx_65"; exon_id "chr2_22337182_22337298_+"; exonnum "11"; txlen "4700";
chr2	ENSEMBL_gcm37	exon	22337182	22337298	0.102610522563964	+	.	gene_id "ENSMUSG00000025716.16"; transcript_id "ENSMUSG00000025716.16_tx_69"; exon_id "chr2_22337182_22337298_+"; exonnum "11"; txlen "4929";
chr2	ENSEMBL_gcm37	exon	22337182	22337298	0.0901734568926182	+	.	gene_id "ENSMUSG00000025716.16"; transcript_id "ENSMUSG00000025716.16_tx_72"; exon_id "chr2_22337182_22337298_+"; exonnum "11"; txlen "4824";
chr2	ENSEMBL_gcm37	exon	22337182	22337298	0.0861427584377338	+	.	gene_id "ENSMUSG00000025716.16"; transcript_id "ENSMUSG00000025716.16_tx_79"; exon_id "chr2_22337182_22337298_+"; exonnum "11"; txlen "4760";
chr2	ENSEMBL_gcm37	exon	22337182	22337298	0.0612735689272991	+	.	gene_id "ENSMUSG00000025716.16"; transcript_id "ENSMUSG00000025716.16_tx_83"; exon_id "chr2_22337182_22337298_+"; exonnum "6"; txlen "4518";
chr2	ENSEMBL_gcm37	exon	22337182	22337298	0.0612735689272991	+	.	gene_id "ENSMUSG00000025716.16"; transcript_id "ENSMUSG00000025716.16_tx_84"; exon_id "chr2_22337182_22337298_+"; exonnum "6"; txlen "4663";
chr2	ENSEMBL_gcm37	exon	22337182	22337298	0.0612735689272991	+	.	gene_id "ENSMUSG00000025716.16"; transcript_id "ENSMUSG00000025716.16_tx_85"; exon_id "chr2_22337182_22337298_+"; exonnum "6"; txlen "4668";
chr2	ENSEMBL_gcm37	exon	22337182	22337298	0.0523885661175014	+	.	gene_id "ENSMUSG00000025716.16"; transcript_id "ENSMUSG00000025716.16_tx_90"; exon_id "chr2_22337182_22337298_+"; exonnum "6"; txlen "4583";
chr2	ENSEMBL_gcm37	exon	22337182	22337298	0.0464030602919456	+	.	gene_id "ENSMUSG00000025716.16"; transcript_id "ENSMUSG00000025716.16_tx_99"; exon_id "chr2_22337182_22337298_+"; exonnum "9"; txlen "4729";
chr2	HAVANA	exon	22338239	22338343	0	+	.	gene_id "ENSMUSG00000025716.16"; transcript_id "ENSMUST00000138863.3"; gene_type "protein_coding"; gene_name "Myo3a"; transcript_type "protein_coding"; transcript_name "Myo3a-202"; exon_number 12; exon_id "ENSMUSE00001496197.1"; level 2; protein_id "ENSMUSP00000116185.3"; transcript_support_level "5"; mgi_id "MGI:2183924"; tag "alternative_5_UTR"; tag "CAGE_supported_TSS"; tag "RNA_Seq_supported_partial"; tag "basic"; tag "appris_principal_1"; havana_gene "OTTMUSG00000011499.1"; havana_transcript "OTTMUST00000026784.1";
chr2	HAVANA	CDS	22338239	22338343	0	+	0	gene_id "ENSMUSG00000025716.16"; transcript_id "ENSMUST00000138863.3"; gene_type "protein_coding"; gene_name "Myo3a"; transcript_type "protein_coding"; transcript_name "Myo3a-202"; exon_number 12; exon_id "ENSMUSE00001496197.1"; level 2; protein_id "ENSMUSP00000116185.3"; transcript_support_level "5"; mgi_id "MGI:2183924"; tag "alternative_5_UTR"; tag "CAGE_supported_TSS"; tag "RNA_Seq_supported_partial"; tag "basic"; tag "appris_principal_1"; havana_gene "OTTMUSG00000011499.1"; havana_transcript "OTTMUST00000026784.1";
chr2	HAVANA	exon	22338239	22338343	0	+	.	gene_id "ENSMUSG00000025716.16"; transcript_id "ENSMUST00000153002.4"; gene_type "protein_coding"; gene_name "Myo3a"; transcript_type "protein_coding"; transcript_name "Myo3a-205"; exon_number 12; exon_id "ENSMUSE00001496197.1"; level 2; protein_id "ENSMUSP00000120573.3"; transcript_support_level "5"; mgi_id "MGI:2183924"; tag "CAGE_supported_TSS"; tag "RNA_Seq_supported_partial"; tag "basic"; tag "Ensembl_canonical"; tag "GENCODE_Primary"; tag "appris_principal_1"; havana_gene "OTTMUSG00000011499.1"; havana_transcript "OTTMUST00000026881.1";
chr2	HAVANA	CDS	22338239	22338343	0	+	0	gene_id "ENSMUSG00000025716.16"; transcript_id "ENSMUST00000153002.4"; gene_type "protein_coding"; gene_name "Myo3a"; transcript_type "protein_coding"; transcript_name "Myo3a-205"; exon_number 12; exon_id "ENSMUSE00001496197.1"; level 2; protein_id "ENSMUSP00000120573.3"; transcript_support_level "5"; mgi_id "MGI:2183924"; tag "CAGE_supported_TSS"; tag "RNA_Seq_supported_partial"; tag "basic"; tag "Ensembl_canonical"; tag "GENCODE_Primary"; tag "appris_principal_1"; havana_gene "OTTMUSG00000011499.1"; havana_transcript "OTTMUST00000026881.1";
chr2	HAVANA	exon	22338239	22338343	0	+	.	gene_id "ENSMUSG00000025716.16"; transcript_id "ENSMUST00000149423.3"; gene_type "protein_coding"; gene_name "Myo3a"; transcript_type "nonsense_mediated_decay"; transcript_name "Myo3a-204"; exon_number 11; exon_id "ENSMUSE00001496197.1"; level 2; protein_id "ENSMUSP00000160003.1"; transcript_support_level "5"; mgi_id "MGI:2183924"; tag "inferred_exon_combination"; tag "RNA_Seq_supported_partial"; havana_gene "OTTMUSG00000011499.1"; havana_transcript "OTTMUST00000026889.1";
chr2	HAVANA	CDS	22338239	22338343	0	+	0	gene_id "ENSMUSG00000025716.16"; transcript_id "ENSMUST00000149423.3"; gene_type "protein_coding"; gene_name "Myo3a"; transcript_type "nonsense_mediated_decay"; transcript_name "Myo3a-204"; exon_number 11; exon_id "ENSMUSE00001496197.1"; level 2; protein_id "ENSMUSP00000160003.1"; transcript_support_level "5"; mgi_id "MGI:2183924"; tag "inferred_exon_combination"; tag "RNA_Seq_supported_partial"; havana_gene "OTTMUSG00000011499.1"; havana_transcript "OTTMUST00000026889.1";
chr2	ENSEMBL_gcm37	exon	22338239	22338343	0.0462020146109482	+	.	gene_id "ENSMUSG00000025716.16"; transcript_id "ENSMUSG00000025716.16_tx_100"; exon_id "chr2_22338239_22338343_+"; exonnum "7"; txlen "4523";
chr2	ENSEMBL_gcm37	exon	22338239	22338343	0.0428262115939055	+	.	gene_id "ENSMUSG00000025716.16"; transcript_id "ENSMUSG00000025716.16_tx_102"; exon_id "chr2_22338239_22338343_+"; exonnum "12"; txlen "4920";
chr2	ENSEMBL_gcm37	exon	22338239	22338343	0.629023291145815	+	.	gene_id "ENSMUSG00000025716.16"; transcript_id "ENSMUSG00000025716.16_tx_11"; exon_id "chr2_22338239_22338343_+"; exonnum "12"; txlen "5069";
chr2	ENSEMBL_gcm37	exon	22338239	22338343	0.604005153939687	+	.	gene_id "ENSMUSG00000025716.16"; transcript_id "ENSMUSG00000025716.16_tx_12"; exon_id "chr2_22338239_22338343_+"; exonnum "12"; txlen "4989";
chr2	ENSEMBL_gcm37	exon	22338239	22338343	0.596635703849391	+	.	gene_id "ENSMUSG00000025716.16"; transcript_id "ENSMUSG00000025716.16_tx_13"; exon_id "chr2_22338239_22338343_+"; exonnum "12"; txlen "5049";
chr2	ENSEMBL_gcm37	exon	22338239	22338343	0.591706279344665	+	.	gene_id "ENSMUSG00000025716.16"; transcript_id "ENSMUSG00000025716.16_tx_14"; exon_id "chr2_22338239_22338343_+"; exonnum "12"; txlen "4925";
chr2	ENSEMBL_gcm37	exon	22338239	22338343	0.589986488709824	+	.	gene_id "ENSMUSG00000025716.16"; transcript_id "ENSMUSG00000025716.16_tx_15"; exon_id "chr2_22338239_22338343_+"; exonnum "12"; txlen "4904";
chr2	ENSEMBL_gcm37	exon	22338239	22338343	0.577549423038478	+	.	gene_id "ENSMUSG00000025716.16"; transcript_id "ENSMUSG00000025716.16_tx_16"; exon_id "chr2_22338239_22338343_+"; exonnum "12"; txlen "4969";
chr2	ENSEMBL_gcm37	exon	22338239	22338343	0.566688142138537	+	.	gene_id "ENSMUSG00000025716.16"; transcript_id "ENSMUSG00000025716.16_tx_19"; exon_id "chr2_22338239_22338343_+"; exonnum "12"; txlen "4845";
chr2	ENSEMBL_gcm37	exon	22338239	22338343	0.55931869204824	+	.	gene_id "ENSMUSG00000025716.16"; transcript_id "ENSMUSG00000025716.16_tx_20"; exon_id "chr2_22338239_22338343_+"; exonnum "12"; txlen "4905";
chr2	ENSEMBL_gcm37	exon	22338239	22338343	0.551782914890065	+	.	gene_id "ENSMUSG00000025716.16"; transcript_id "ENSMUSG00000025716.16_tx_22"; exon_id "chr2_22338239_22338343_+"; exonnum "12"; txlen "4825";
chr2	ENSEMBL_gcm37	exon	22338239	22338343	0.536590060667982	+	.	gene_id "ENSMUSG00000025716.16"; transcript_id "ENSMUSG00000025716.16_tx_25"; exon_id "chr2_22338239_22338343_+"; exonnum "12"; txlen "4895";
chr2	ENSEMBL_gcm37	exon	22338239	22338343	0.533204944501363	+	.	gene_id "ENSMUSG00000025716.16"; transcript_id "ENSMUSG00000025716.16_tx_26"; exon_id "chr2_22338239_22338343_+"; exonnum "12"; txlen "5074";
chr2	ENSEMBL_gcm37	exon	22338239	22338343	0.501479009125671	+	.	gene_id "ENSMUSG00000025716.16"; transcript_id "ENSMUSG00000025716.16_tx_27"; exon_id "chr2_22338239_22338343_+"; exonnum "12"; txlen "4915";
chr2	ENSEMBL_gcm37	exon	22338239	22338343	0.494599259043444	+	.	gene_id "ENSMUSG00000025716.16"; transcript_id "ENSMUSG00000025716.16_tx_28"; exon_id "chr2_22338239_22338343_+"; exonnum "12"; txlen "4994";
chr2	ENSEMBL_gcm37	exon	22338239	22338343	0.478378001820196	+	.	gene_id "ENSMUSG00000025716.16"; transcript_id "ENSMUSG00000025716.16_tx_29"; exon_id "chr2_22338239_22338343_+"; exonnum "12"; txlen "4771";
chr2	ENSEMBL_gcm37	exon	22338239	22338343	0.46652671847094	+	.	gene_id "ENSMUSG00000025716.16"; transcript_id "ENSMUSG00000025716.16_tx_30"; exon_id "chr2_22338239_22338343_+"; exonnum "12"; txlen "2573";
chr2	ENSEMBL_gcm37	exon	22338239	22338343	0.461312013974467	+	.	gene_id "ENSMUSG00000025716.16"; transcript_id "ENSMUSG00000025716.16_tx_31"; exon_id "chr2_22338239_22338343_+"; exonnum "12"; txlen "4930";
chr2	ENSEMBL_gcm37	exon	22338239	22338343	0.459341488483488	+	.	gene_id "ENSMUSG00000025716.16"; transcript_id "ENSMUSG00000025716.16_tx_32"; exon_id "chr2_22338239_22338343_+"; exonnum "12"; txlen "2564";
chr2	ENSEMBL_gcm37	exon	22338239	22338343	0.447031173865695	+	.	gene_id "ENSMUSG00000025716.16"; transcript_id "ENSMUSG00000025716.16_tx_33"; exon_id "chr2_22338239_22338343_+"; exonnum "12"; txlen "4835";
chr2	ENSEMBL_gcm37	exon	22338239	22338343	0.428912262646809	+	.	gene_id "ENSMUSG00000025716.16"; transcript_id "ENSMUSG00000025716.16_tx_34"; exon_id "chr2_22338239_22338343_+"; exonnum "12"; txlen "4850";
chr2	ENSEMBL_gcm37	exon	22338239	22338343	0.424151006439257	+	.	gene_id "ENSMUSG00000025716.16"; transcript_id "ENSMUSG00000025716.16_tx_35"; exon_id "chr2_22338239_22338343_+"; exonnum "12"; txlen "4691";
chr2	ENSEMBL_gcm37	exon	22338239	22338343	0.404425802150826	+	.	gene_id "ENSMUSG00000025716.16"; transcript_id "ENSMUSG00000025716.16_tx_36"; exon_id "chr2_22338239_22338343_+"; exonnum "12"; txlen "2743";
chr2	ENSEMBL_gcm37	exon	22338239	22338343	0.404425802150826	+	.	gene_id "ENSMUSG00000025716.16"; transcript_id "ENSMUSG00000025716.16_tx_37"; exon_id "chr2_22338239_22338343_+"; exonnum "12"; txlen "2584";
chr2	ENSEMBL_gcm37	exon	22338239	22338343	0.291966353524092	+	.	gene_id "ENSMUSG00000025716.16"; transcript_id "ENSMUSG00000025716.16_tx_44"; exon_id "chr2_22338239_22338343_+"; exonnum "11"; txlen "4769";
chr2	ENSEMBL_gcm37	exon	22338239	22338343	0.291966353524092	+	.	gene_id "ENSMUSG00000025716.16"; transcript_id "ENSMUSG00000025716.16_tx_45"; exon_id "chr2_22338239_22338343_+"; exonnum "11"; txlen "4913";
chr2	ENSEMBL_gcm37	exon	22338239	22338343	0.281763661650766	+	.	gene_id "ENSMUSG00000025716.16"; transcript_id "ENSMUSG00000025716.16_tx_46"; exon_id "chr2_22338239_22338343_+"; exonnum "11"; txlen "2557";
chr2	ENSEMBL_gcm37	exon	22338239	22338343	0.281763661650766	+	.	gene_id "ENSMUSG00000025716.16"; transcript_id "ENSMUSG00000025716.16_tx_47"; exon_id "chr2_22338239_22338343_+"; exonnum "11"; txlen "2582";
chr2	ENSEMBL_gcm37	exon	22338239	22338343	0.192871937162868	+	.	gene_id "ENSMUSG00000025716.16"; transcript_id "ENSMUSG00000025716.16_tx_49"; exon_id "chr2_22338239_22338343_+"; exonnum "12"; txlen "4924";
chr2	ENSEMBL_gcm37	exon	22338239	22338343	0.157069335304112	+	.	gene_id "ENSMUSG00000025716.16"; transcript_id "ENSMUSG00000025716.16_tx_50"; exon_id "chr2_22338239_22338343_+"; exonnum "12"; txlen "4844";
chr2	ENSEMBL_gcm37	exon	22338239	22338343	0.154995675443591	+	.	gene_id "ENSMUSG00000025716.16"; transcript_id "ENSMUSG00000025716.16_tx_51"; exon_id "chr2_22338239_22338343_+"; exonnum "12"; txlen "5428";
chr2	ENSEMBL_gcm37	exon	22338239	22338343	0.154995675443591	+	.	gene_id "ENSMUSG00000025716.16"; transcript_id "ENSMUSG00000025716.16_tx_52"; exon_id "chr2_22338239_22338343_+"; exonnum "12"; txlen "5508";
chr2	ENSEMBL_gcm37	exon	22338239	22338343	0.154995675443591	+	.	gene_id "ENSMUSG00000025716.16"; transcript_id "ENSMUSG00000025716.16_tx_53"; exon_id "chr2_22338239_22338343_+"; exonnum "12"; txlen "5533";
chr2	ENSEMBL_gcm37	exon	22338239	22338343	0.154995675443591	+	.	gene_id "ENSMUSG00000025716.16"; transcript_id "ENSMUSG00000025716.16_tx_54"; exon_id "chr2_22338239_22338343_+"; exonnum "12"; txlen "5513";
chr2	ENSEMBL_gcm37	exon	22338239	22338343	0.154995675443591	+	.	gene_id "ENSMUSG00000025716.16"; transcript_id "ENSMUSG00000025716.16_tx_55"; exon_id "chr2_22338239_22338343_+"; exonnum "12"; txlen "5572";
chr2	ENSEMBL_gcm37	exon	22338239	22338343	0.154995675443591	+	.	gene_id "ENSMUSG00000025716.16"; transcript_id "ENSMUSG00000025716.16_tx_56"; exon_id "chr2_22338239_22338343_+"; exonnum "12"; txlen "5597";
chr2	ENSEMBL_gcm37	exon	22338239	22338343	0.154995675443591	+	.	gene_id "ENSMUSG00000025716.16"; transcript_id "ENSMUSG00000025716.16_tx_57"; exon_id "chr2_22338239_22338343_+"; exonnum "12"; txlen "5577";
chr2	ENSEMBL_gcm37	exon	22338239	22338343	0.154995675443591	+	.	gene_id "ENSMUSG00000025716.16"; transcript_id "ENSMUSG00000025716.16_tx_58"; exon_id "chr2_22338239_22338343_+"; exonnum "12"; txlen "5602";
chr2	ENSEMBL_gcm37	exon	22338239	22338343	0.144004421708981	+	.	gene_id "ENSMUSG00000025716.16"; transcript_id "ENSMUSG00000025716.16_tx_60"; exon_id "chr2_22338239_22338343_+"; exonnum "12"; txlen "4780";
chr2	ENSEMBL_gcm37	exon	22338239	22338343	0.119752323502961	+	.	gene_id "ENSMUSG00000025716.16"; transcript_id "ENSMUSG00000025716.16_tx_65"; exon_id "chr2_22338239_22338343_+"; exonnum "12"; txlen "4700";
chr2	ENSEMBL_gcm37	exon	22338239	22338343	0.102610522563964	+	.	gene_id "ENSMUSG00000025716.16"; transcript_id "ENSMUSG00000025716.16_tx_69"; exon_id "chr2_22338239_22338343_+"; exonnum "12"; txlen "4929";
chr2	ENSEMBL_gcm37	exon	22338239	22338343	0.0901734568926182	+	.	gene_id "ENSMUSG00000025716.16"; transcript_id "ENSMUSG00000025716.16_tx_72"; exon_id "chr2_22338239_22338343_+"; exonnum "12"; txlen "4824";
chr2	ENSEMBL_gcm37	exon	22338239	22338343	0.0861427584377338	+	.	gene_id "ENSMUSG00000025716.16"; transcript_id "ENSMUSG00000025716.16_tx_79"; exon_id "chr2_22338239_22338343_+"; exonnum "12"; txlen "4760";
chr2	ENSEMBL_gcm37	exon	22338239	22338343	0.0612735689272991	+	.	gene_id "ENSMUSG00000025716.16"; transcript_id "ENSMUSG00000025716.16_tx_83"; exon_id "chr2_22338239_22338343_+"; exonnum "7"; txlen "4518";
chr2	ENSEMBL_gcm37	exon	22338239	22338343	0.0612735689272991	+	.	gene_id "ENSMUSG00000025716.16"; transcript_id "ENSMUSG00000025716.16_tx_84"; exon_id "chr2_22338239_22338343_+"; exonnum "7"; txlen "4663";
chr2	ENSEMBL_gcm37	exon	22338239	22338343	0.0612735689272991	+	.	gene_id "ENSMUSG00000025716.16"; transcript_id "ENSMUSG00000025716.16_tx_85"; exon_id "chr2_22338239_22338343_+"; exonnum "7"; txlen "4668";
chr2	ENSEMBL_gcm37	exon	22338239	22338343	0.0523885661175014	+	.	gene_id "ENSMUSG00000025716.16"; transcript_id "ENSMUSG00000025716.16_tx_90"; exon_id "chr2_22338239_22338343_+"; exonnum "7"; txlen "4583";
chr2	ENSEMBL_gcm37	exon	22338239	22338343	0.0464030602919456	+	.	gene_id "ENSMUSG00000025716.16"; transcript_id "ENSMUSG00000025716.16_tx_99"; exon_id "chr2_22338239_22338343_+"; exonnum "10"; txlen "4729";
chr2	HAVANA	exon	22338439	22338522	0	+	.	gene_id "ENSMUSG00000025716.16"; transcript_id "ENSMUST00000138863.3"; gene_type "protein_coding"; gene_name "Myo3a"; transcript_type "protein_coding"; transcript_name "Myo3a-202"; exon_number 13; exon_id "ENSMUSE00001496217.1"; level 2; protein_id "ENSMUSP00000116185.3"; transcript_support_level "5"; mgi_id "MGI:2183924"; tag "alternative_5_UTR"; tag "CAGE_supported_TSS"; tag "RNA_Seq_supported_partial"; tag "basic"; tag "appris_principal_1"; havana_gene "OTTMUSG00000011499.1"; havana_transcript "OTTMUST00000026784.1";
chr2	HAVANA	CDS	22338439	22338522	0	+	0	gene_id "ENSMUSG00000025716.16"; transcript_id "ENSMUST00000138863.3"; gene_type "protein_coding"; gene_name "Myo3a"; transcript_type "protein_coding"; transcript_name "Myo3a-202"; exon_number 13; exon_id "ENSMUSE00001496217.1"; level 2; protein_id "ENSMUSP00000116185.3"; transcript_support_level "5"; mgi_id "MGI:2183924"; tag "alternative_5_UTR"; tag "CAGE_supported_TSS"; tag "RNA_Seq_supported_partial"; tag "basic"; tag "appris_principal_1"; havana_gene "OTTMUSG00000011499.1"; havana_transcript "OTTMUST00000026784.1";
chr2	HAVANA	exon	22338439	22338522	0	+	.	gene_id "ENSMUSG00000025716.16"; transcript_id "ENSMUST00000153002.4"; gene_type "protein_coding"; gene_name "Myo3a"; transcript_type "protein_coding"; transcript_name "Myo3a-205"; exon_number 13; exon_id "ENSMUSE00001496217.1"; level 2; protein_id "ENSMUSP00000120573.3"; transcript_support_level "5"; mgi_id "MGI:2183924"; tag "CAGE_supported_TSS"; tag "RNA_Seq_supported_partial"; tag "basic"; tag "Ensembl_canonical"; tag "GENCODE_Primary"; tag "appris_principal_1"; havana_gene "OTTMUSG00000011499.1"; havana_transcript "OTTMUST00000026881.1";
chr2	HAVANA	CDS	22338439	22338522	0	+	0	gene_id "ENSMUSG00000025716.16"; transcript_id "ENSMUST00000153002.4"; gene_type "protein_coding"; gene_name "Myo3a"; transcript_type "protein_coding"; transcript_name "Myo3a-205"; exon_number 13; exon_id "ENSMUSE00001496217.1"; level 2; protein_id "ENSMUSP00000120573.3"; transcript_support_level "5"; mgi_id "MGI:2183924"; tag "CAGE_supported_TSS"; tag "RNA_Seq_supported_partial"; tag "basic"; tag "Ensembl_canonical"; tag "GENCODE_Primary"; tag "appris_principal_1"; havana_gene "OTTMUSG00000011499.1"; havana_transcript "OTTMUST00000026881.1";
chr2	HAVANA	exon	22338439	22338522	0	+	.	gene_id "ENSMUSG00000025716.16"; transcript_id "ENSMUST00000149423.3"; gene_type "protein_coding"; gene_name "Myo3a"; transcript_type "nonsense_mediated_decay"; transcript_name "Myo3a-204"; exon_number 12; exon_id "ENSMUSE00001496217.1"; level 2; protein_id "ENSMUSP00000160003.1"; transcript_support_level "5"; mgi_id "MGI:2183924"; tag "inferred_exon_combination"; tag "RNA_Seq_supported_partial"; havana_gene "OTTMUSG00000011499.1"; havana_transcript "OTTMUST00000026889.1";
chr2	HAVANA	CDS	22338439	22338522	0	+	0	gene_id "ENSMUSG00000025716.16"; transcript_id "ENSMUST00000149423.3"; gene_type "protein_coding"; gene_name "Myo3a"; transcript_type "nonsense_mediated_decay"; transcript_name "Myo3a-204"; exon_number 12; exon_id "ENSMUSE00001496217.1"; level 2; protein_id "ENSMUSP00000160003.1"; transcript_support_level "5"; mgi_id "MGI:2183924"; tag "inferred_exon_combination"; tag "RNA_Seq_supported_partial"; havana_gene "OTTMUSG00000011499.1"; havana_transcript "OTTMUST00000026889.1";
chr2	ENSEMBL_gcm37	exon	22338439	22338522	0.0462020146109482	+	.	gene_id "ENSMUSG00000025716.16"; transcript_id "ENSMUSG00000025716.16_tx_100"; exon_id "chr2_22338439_22338522_+"; exonnum "8"; txlen "4523";
chr2	ENSEMBL_gcm37	exon	22338439	22338522	0.0428262115939055	+	.	gene_id "ENSMUSG00000025716.16"; transcript_id "ENSMUSG00000025716.16_tx_102"; exon_id "chr2_22338439_22338522_+"; exonnum "13"; txlen "4920";
chr2	ENSEMBL_gcm37	exon	22338439	22338522	0.629023291145815	+	.	gene_id "ENSMUSG00000025716.16"; transcript_id "ENSMUSG00000025716.16_tx_11"; exon_id "chr2_22338439_22338522_+"; exonnum "13"; txlen "5069";
chr2	ENSEMBL_gcm37	exon	22338439	22338522	0.604005153939687	+	.	gene_id "ENSMUSG00000025716.16"; transcript_id "ENSMUSG00000025716.16_tx_12"; exon_id "chr2_22338439_22338522_+"; exonnum "13"; txlen "4989";
chr2	ENSEMBL_gcm37	exon	22338439	22338522	0.596635703849391	+	.	gene_id "ENSMUSG00000025716.16"; transcript_id "ENSMUSG00000025716.16_tx_13"; exon_id "chr2_22338439_22338522_+"; exonnum "13"; txlen "5049";
chr2	ENSEMBL_gcm37	exon	22338439	22338522	0.591706279344665	+	.	gene_id "ENSMUSG00000025716.16"; transcript_id "ENSMUSG00000025716.16_tx_14"; exon_id "chr2_22338439_22338522_+"; exonnum "13"; txlen "4925";
chr2	ENSEMBL_gcm37	exon	22338439	22338522	0.589986488709824	+	.	gene_id "ENSMUSG00000025716.16"; transcript_id "ENSMUSG00000025716.16_tx_15"; exon_id "chr2_22338439_22338522_+"; exonnum "13"; txlen "4904";
chr2	ENSEMBL_gcm37	exon	22338439	22338522	0.577549423038478	+	.	gene_id "ENSMUSG00000025716.16"; transcript_id "ENSMUSG00000025716.16_tx_16"; exon_id "chr2_22338439_22338522_+"; exonnum "13"; txlen "4969";
chr2	ENSEMBL_gcm37	exon	22338439	22338522	0.566688142138537	+	.	gene_id "ENSMUSG00000025716.16"; transcript_id "ENSMUSG00000025716.16_tx_19"; exon_id "chr2_22338439_22338522_+"; exonnum "13"; txlen "4845";
chr2	ENSEMBL_gcm37	exon	22338439	22338522	0.55931869204824	+	.	gene_id "ENSMUSG00000025716.16"; transcript_id "ENSMUSG00000025716.16_tx_20"; exon_id "chr2_22338439_22338522_+"; exonnum "13"; txlen "4905";
chr2	ENSEMBL_gcm37	exon	22338439	22338522	0.551782914890065	+	.	gene_id "ENSMUSG00000025716.16"; transcript_id "ENSMUSG00000025716.16_tx_22"; exon_id "chr2_22338439_22338522_+"; exonnum "13"; txlen "4825";
chr2	ENSEMBL_gcm37	exon	22338439	22338522	0.536590060667982	+	.	gene_id "ENSMUSG00000025716.16"; transcript_id "ENSMUSG00000025716.16_tx_25"; exon_id "chr2_22338439_22338522_+"; exonnum "13"; txlen "4895";
chr2	ENSEMBL_gcm37	exon	22338439	22338522	0.533204944501363	+	.	gene_id "ENSMUSG00000025716.16"; transcript_id "ENSMUSG00000025716.16_tx_26"; exon_id "chr2_22338439_22338522_+"; exonnum "13"; txlen "5074";
chr2	ENSEMBL_gcm37	exon	22338439	22338522	0.501479009125671	+	.	gene_id "ENSMUSG00000025716.16"; transcript_id "ENSMUSG00000025716.16_tx_27"; exon_id "chr2_22338439_22338522_+"; exonnum "13"; txlen "4915";
chr2	ENSEMBL_gcm37	exon	22338439	22338522	0.494599259043444	+	.	gene_id "ENSMUSG00000025716.16"; transcript_id "ENSMUSG00000025716.16_tx_28"; exon_id "chr2_22338439_22338522_+"; exonnum "13"; txlen "4994";
chr2	ENSEMBL_gcm37	exon	22338439	22338522	0.478378001820196	+	.	gene_id "ENSMUSG00000025716.16"; transcript_id "ENSMUSG00000025716.16_tx_29"; exon_id "chr2_22338439_22338522_+"; exonnum "13"; txlen "4771";
chr2	ENSEMBL_gcm37	exon	22338439	22338522	0.46652671847094	+	.	gene_id "ENSMUSG00000025716.16"; transcript_id "ENSMUSG00000025716.16_tx_30"; exon_id "chr2_22338439_22338522_+"; exonnum "13"; txlen "2573";
chr2	ENSEMBL_gcm37	exon	22338439	22338522	0.461312013974467	+	.	gene_id "ENSMUSG00000025716.16"; transcript_id "ENSMUSG00000025716.16_tx_31"; exon_id "chr2_22338439_22338522_+"; exonnum "13"; txlen "4930";
chr2	ENSEMBL_gcm37	exon	22338439	22338522	0.459341488483488	+	.	gene_id "ENSMUSG00000025716.16"; transcript_id "ENSMUSG00000025716.16_tx_32"; exon_id "chr2_22338439_22338522_+"; exonnum "13"; txlen "2564";
chr2	ENSEMBL_gcm37	exon	22338439	22338522	0.447031173865695	+	.	gene_id "ENSMUSG00000025716.16"; transcript_id "ENSMUSG00000025716.16_tx_33"; exon_id "chr2_22338439_22338522_+"; exonnum "13"; txlen "4835";
chr2	ENSEMBL_gcm37	exon	22338439	22338522	0.428912262646809	+	.	gene_id "ENSMUSG00000025716.16"; transcript_id "ENSMUSG00000025716.16_tx_34"; exon_id "chr2_22338439_22338522_+"; exonnum "13"; txlen "4850";
chr2	ENSEMBL_gcm37	exon	22338439	22338522	0.424151006439257	+	.	gene_id "ENSMUSG00000025716.16"; transcript_id "ENSMUSG00000025716.16_tx_35"; exon_id "chr2_22338439_22338522_+"; exonnum "13"; txlen "4691";
chr2	ENSEMBL_gcm37	exon	22338439	22338522	0.404425802150826	+	.	gene_id "ENSMUSG00000025716.16"; transcript_id "ENSMUSG00000025716.16_tx_36"; exon_id "chr2_22338439_22338522_+"; exonnum "13"; txlen "2743";
chr2	ENSEMBL_gcm37	exon	22338439	22338522	0.404425802150826	+	.	gene_id "ENSMUSG00000025716.16"; transcript_id "ENSMUSG00000025716.16_tx_37"; exon_id "chr2_22338439_22338522_+"; exonnum "13"; txlen "2584";
chr2	ENSEMBL_gcm37	exon	22338439	22338522	0.291966353524092	+	.	gene_id "ENSMUSG00000025716.16"; transcript_id "ENSMUSG00000025716.16_tx_44"; exon_id "chr2_22338439_22338522_+"; exonnum "12"; txlen "4769";
chr2	ENSEMBL_gcm37	exon	22338439	22338522	0.291966353524092	+	.	gene_id "ENSMUSG00000025716.16"; transcript_id "ENSMUSG00000025716.16_tx_45"; exon_id "chr2_22338439_22338522_+"; exonnum "12"; txlen "4913";
chr2	ENSEMBL_gcm37	exon	22338439	22338522	0.281763661650766	+	.	gene_id "ENSMUSG00000025716.16"; transcript_id "ENSMUSG00000025716.16_tx_46"; exon_id "chr2_22338439_22338522_+"; exonnum "12"; txlen "2557";
chr2	ENSEMBL_gcm37	exon	22338439	22338522	0.281763661650766	+	.	gene_id "ENSMUSG00000025716.16"; transcript_id "ENSMUSG00000025716.16_tx_47"; exon_id "chr2_22338439_22338522_+"; exonnum "12"; txlen "2582";
chr2	ENSEMBL_gcm37	exon	22338439	22338522	0.192871937162868	+	.	gene_id "ENSMUSG00000025716.16"; transcript_id "ENSMUSG00000025716.16_tx_49"; exon_id "chr2_22338439_22338522_+"; exonnum "13"; txlen "4924";
chr2	ENSEMBL_gcm37	exon	22338439	22338522	0.157069335304112	+	.	gene_id "ENSMUSG00000025716.16"; transcript_id "ENSMUSG00000025716.16_tx_50"; exon_id "chr2_22338439_22338522_+"; exonnum "13"; txlen "4844";
chr2	ENSEMBL_gcm37	exon	22338439	22338522	0.154995675443591	+	.	gene_id "ENSMUSG00000025716.16"; transcript_id "ENSMUSG00000025716.16_tx_51"; exon_id "chr2_22338439_22338522_+"; exonnum "13"; txlen "5428";
chr2	ENSEMBL_gcm37	exon	22338439	22338522	0.154995675443591	+	.	gene_id "ENSMUSG00000025716.16"; transcript_id "ENSMUSG00000025716.16_tx_52"; exon_id "chr2_22338439_22338522_+"; exonnum "13"; txlen "5508";
chr2	ENSEMBL_gcm37	exon	22338439	22338522	0.154995675443591	+	.	gene_id "ENSMUSG00000025716.16"; transcript_id "ENSMUSG00000025716.16_tx_53"; exon_id "chr2_22338439_22338522_+"; exonnum "13"; txlen "5533";
chr2	ENSEMBL_gcm37	exon	22338439	22338522	0.154995675443591	+	.	gene_id "ENSMUSG00000025716.16"; transcript_id "ENSMUSG00000025716.16_tx_54"; exon_id "chr2_22338439_22338522_+"; exonnum "13"; txlen "5513";
chr2	ENSEMBL_gcm37	exon	22338439	22338522	0.154995675443591	+	.	gene_id "ENSMUSG00000025716.16"; transcript_id "ENSMUSG00000025716.16_tx_55"; exon_id "chr2_22338439_22338522_+"; exonnum "13"; txlen "5572";
chr2	ENSEMBL_gcm37	exon	22338439	22338522	0.154995675443591	+	.	gene_id "ENSMUSG00000025716.16"; transcript_id "ENSMUSG00000025716.16_tx_56"; exon_id "chr2_22338439_22338522_+"; exonnum "13"; txlen "5597";
chr2	ENSEMBL_gcm37	exon	22338439	22338522	0.154995675443591	+	.	gene_id "ENSMUSG00000025716.16"; transcript_id "ENSMUSG00000025716.16_tx_57"; exon_id "chr2_22338439_22338522_+"; exonnum "13"; txlen "5577";
chr2	ENSEMBL_gcm37	exon	22338439	22338522	0.154995675443591	+	.	gene_id "ENSMUSG00000025716.16"; transcript_id "ENSMUSG00000025716.16_tx_58"; exon_id "chr2_22338439_22338522_+"; exonnum "13"; txlen "5602";
chr2	ENSEMBL_gcm37	exon	22338439	22338522	0.144004421708981	+	.	gene_id "ENSMUSG00000025716.16"; transcript_id "ENSMUSG00000025716.16_tx_60"; exon_id "chr2_22338439_22338522_+"; exonnum "13"; txlen "4780";
chr2	ENSEMBL_gcm37	exon	22338439	22338522	0.119752323502961	+	.	gene_id "ENSMUSG00000025716.16"; transcript_id "ENSMUSG00000025716.16_tx_65"; exon_id "chr2_22338439_22338522_+"; exonnum "13"; txlen "4700";
chr2	ENSEMBL_gcm37	exon	22338439	22338522	0.102610522563964	+	.	gene_id "ENSMUSG00000025716.16"; transcript_id "ENSMUSG00000025716.16_tx_69"; exon_id "chr2_22338439_22338522_+"; exonnum "13"; txlen "4929";
chr2	ENSEMBL_gcm37	exon	22338439	22338522	0.0901734568926182	+	.	gene_id "ENSMUSG00000025716.16"; transcript_id "ENSMUSG00000025716.16_tx_72"; exon_id "chr2_22338439_22338522_+"; exonnum "13"; txlen "4824";
chr2	ENSEMBL_gcm37	exon	22338439	22338522	0.0861427584377338	+	.	gene_id "ENSMUSG00000025716.16"; transcript_id "ENSMUSG00000025716.16_tx_79"; exon_id "chr2_22338439_22338522_+"; exonnum "13"; txlen "4760";
chr2	ENSEMBL_gcm37	exon	22338439	22338522	0.0612735689272991	+	.	gene_id "ENSMUSG00000025716.16"; transcript_id "ENSMUSG00000025716.16_tx_83"; exon_id "chr2_22338439_22338522_+"; exonnum "8"; txlen "4518";
chr2	ENSEMBL_gcm37	exon	22338439	22338522	0.0612735689272991	+	.	gene_id "ENSMUSG00000025716.16"; transcript_id "ENSMUSG00000025716.16_tx_84"; exon_id "chr2_22338439_22338522_+"; exonnum "8"; txlen "4663";
chr2	ENSEMBL_gcm37	exon	22338439	22338522	0.0612735689272991	+	.	gene_id "ENSMUSG00000025716.16"; transcript_id "ENSMUSG00000025716.16_tx_85"; exon_id "chr2_22338439_22338522_+"; exonnum "8"; txlen "4668";
chr2	ENSEMBL_gcm37	exon	22338439	22338522	0.0523885661175014	+	.	gene_id "ENSMUSG00000025716.16"; transcript_id "ENSMUSG00000025716.16_tx_90"; exon_id "chr2_22338439_22338522_+"; exonnum "8"; txlen "4583";
chr2	ENSEMBL_gcm37	exon	22338439	22338522	0.0464030602919456	+	.	gene_id "ENSMUSG00000025716.16"; transcript_id "ENSMUSG00000025716.16_tx_99"; exon_id "chr2_22338439_22338522_+"; exonnum "11"; txlen "4729";
chr2	sragcm37_es	exon	22339983	22340108	0.319084412410084	+	.	gene_id "ENSMUSG00000025716.16"; transcript_id "ENSMUSG00000025716.16_tx_39"; exon_id "chr2_22339983_22340108_+"; exonnum "1"; txlen "1244";
chr2	HAVANA	exon	22344925	22345127	0	+	.	gene_id "ENSMUSG00000025716.16"; transcript_id "ENSMUST00000138863.3"; gene_type "protein_coding"; gene_name "Myo3a"; transcript_type "protein_coding"; transcript_name "Myo3a-202"; exon_number 14; exon_id "ENSMUSE00001496209.1"; level 2; protein_id "ENSMUSP00000116185.3"; transcript_support_level "5"; mgi_id "MGI:2183924"; tag "alternative_5_UTR"; tag "CAGE_supported_TSS"; tag "RNA_Seq_supported_partial"; tag "basic"; tag "appris_principal_1"; havana_gene "OTTMUSG00000011499.1"; havana_transcript "OTTMUST00000026784.1";
chr2	HAVANA	CDS	22344925	22345127	0	+	0	gene_id "ENSMUSG00000025716.16"; transcript_id "ENSMUST00000138863.3"; gene_type "protein_coding"; gene_name "Myo3a"; transcript_type "protein_coding"; transcript_name "Myo3a-202"; exon_number 14; exon_id "ENSMUSE00001496209.1"; level 2; protein_id "ENSMUSP00000116185.3"; transcript_support_level "5"; mgi_id "MGI:2183924"; tag "alternative_5_UTR"; tag "CAGE_supported_TSS"; tag "RNA_Seq_supported_partial"; tag "basic"; tag "appris_principal_1"; havana_gene "OTTMUSG00000011499.1"; havana_transcript "OTTMUST00000026784.1";
chr2	HAVANA	exon	22344925	22345127	0	+	.	gene_id "ENSMUSG00000025716.16"; transcript_id "ENSMUST00000153002.4"; gene_type "protein_coding"; gene_name "Myo3a"; transcript_type "protein_coding"; transcript_name "Myo3a-205"; exon_number 14; exon_id "ENSMUSE00001496209.1"; level 2; protein_id "ENSMUSP00000120573.3"; transcript_support_level "5"; mgi_id "MGI:2183924"; tag "CAGE_supported_TSS"; tag "RNA_Seq_supported_partial"; tag "basic"; tag "Ensembl_canonical"; tag "GENCODE_Primary"; tag "appris_principal_1"; havana_gene "OTTMUSG00000011499.1"; havana_transcript "OTTMUST00000026881.1";
chr2	HAVANA	CDS	22344925	22345127	0	+	0	gene_id "ENSMUSG00000025716.16"; transcript_id "ENSMUST00000153002.4"; gene_type "protein_coding"; gene_name "Myo3a"; transcript_type "protein_coding"; transcript_name "Myo3a-205"; exon_number 14; exon_id "ENSMUSE00001496209.1"; level 2; protein_id "ENSMUSP00000120573.3"; transcript_support_level "5"; mgi_id "MGI:2183924"; tag "CAGE_supported_TSS"; tag "RNA_Seq_supported_partial"; tag "basic"; tag "Ensembl_canonical"; tag "GENCODE_Primary"; tag "appris_principal_1"; havana_gene "OTTMUSG00000011499.1"; havana_transcript "OTTMUST00000026881.1";
chr2	HAVANA	exon	22344925	22345127	0	+	.	gene_id "ENSMUSG00000025716.16"; transcript_id "ENSMUST00000149423.3"; gene_type "protein_coding"; gene_name "Myo3a"; transcript_type "nonsense_mediated_decay"; transcript_name "Myo3a-204"; exon_number 13; exon_id "ENSMUSE00001496209.1"; level 2; protein_id "ENSMUSP00000160003.1"; transcript_support_level "5"; mgi_id "MGI:2183924"; tag "inferred_exon_combination"; tag "RNA_Seq_supported_partial"; havana_gene "OTTMUSG00000011499.1"; havana_transcript "OTTMUST00000026889.1";
chr2	HAVANA	CDS	22344925	22345127	0	+	0	gene_id "ENSMUSG00000025716.16"; transcript_id "ENSMUST00000149423.3"; gene_type "protein_coding"; gene_name "Myo3a"; transcript_type "nonsense_mediated_decay"; transcript_name "Myo3a-204"; exon_number 13; exon_id "ENSMUSE00001496209.1"; level 2; protein_id "ENSMUSP00000160003.1"; transcript_support_level "5"; mgi_id "MGI:2183924"; tag "inferred_exon_combination"; tag "RNA_Seq_supported_partial"; havana_gene "OTTMUSG00000011499.1"; havana_transcript "OTTMUST00000026889.1";
chr2	ENSEMBL_gcm37	exon	22344925	22345127	0.0462020146109482	+	.	gene_id "ENSMUSG00000025716.16"; transcript_id "ENSMUSG00000025716.16_tx_100"; exon_id "chr2_22344925_22345127_+"; exonnum "9"; txlen "4523";
chr2	ENSEMBL_gcm37	exon	22344925	22345127	0.0428262115939055	+	.	gene_id "ENSMUSG00000025716.16"; transcript_id "ENSMUSG00000025716.16_tx_102"; exon_id "chr2_22344925_22345127_+"; exonnum "14"; txlen "4920";
chr2	ENSEMBL_gcm37	exon	22344925	22345127	0.629023291145815	+	.	gene_id "ENSMUSG00000025716.16"; transcript_id "ENSMUSG00000025716.16_tx_11"; exon_id "chr2_22344925_22345127_+"; exonnum "14"; txlen "5069";
chr2	ENSEMBL_gcm37	exon	22344925	22345127	0.604005153939687	+	.	gene_id "ENSMUSG00000025716.16"; transcript_id "ENSMUSG00000025716.16_tx_12"; exon_id "chr2_22344925_22345127_+"; exonnum "14"; txlen "4989";
chr2	ENSEMBL_gcm37	exon	22344925	22345127	0.596635703849391	+	.	gene_id "ENSMUSG00000025716.16"; transcript_id "ENSMUSG00000025716.16_tx_13"; exon_id "chr2_22344925_22345127_+"; exonnum "14"; txlen "5049";
chr2	ENSEMBL_gcm37	exon	22344925	22345127	0.591706279344665	+	.	gene_id "ENSMUSG00000025716.16"; transcript_id "ENSMUSG00000025716.16_tx_14"; exon_id "chr2_22344925_22345127_+"; exonnum "14"; txlen "4925";
chr2	ENSEMBL_gcm37	exon	22344925	22345127	0.589986488709824	+	.	gene_id "ENSMUSG00000025716.16"; transcript_id "ENSMUSG00000025716.16_tx_15"; exon_id "chr2_22344925_22345127_+"; exonnum "14"; txlen "4904";
chr2	ENSEMBL_gcm37	exon	22344925	22345127	0.577549423038478	+	.	gene_id "ENSMUSG00000025716.16"; transcript_id "ENSMUSG00000025716.16_tx_16"; exon_id "chr2_22344925_22345127_+"; exonnum "14"; txlen "4969";
chr2	ENSEMBL_gcm37	exon	22344925	22345127	0.566688142138537	+	.	gene_id "ENSMUSG00000025716.16"; transcript_id "ENSMUSG00000025716.16_tx_19"; exon_id "chr2_22344925_22345127_+"; exonnum "14"; txlen "4845";
chr2	ENSEMBL_gcm37	exon	22344925	22345127	0.55931869204824	+	.	gene_id "ENSMUSG00000025716.16"; transcript_id "ENSMUSG00000025716.16_tx_20"; exon_id "chr2_22344925_22345127_+"; exonnum "14"; txlen "4905";
chr2	ENSEMBL_gcm37	exon	22344925	22345127	0.551782914890065	+	.	gene_id "ENSMUSG00000025716.16"; transcript_id "ENSMUSG00000025716.16_tx_22"; exon_id "chr2_22344925_22345127_+"; exonnum "14"; txlen "4825";
chr2	ENSEMBL_gcm37	exon	22344925	22345127	0.536590060667982	+	.	gene_id "ENSMUSG00000025716.16"; transcript_id "ENSMUSG00000025716.16_tx_25"; exon_id "chr2_22344925_22345127_+"; exonnum "14"; txlen "4895";
chr2	ENSEMBL_gcm37	exon	22344925	22345127	0.533204944501363	+	.	gene_id "ENSMUSG00000025716.16"; transcript_id "ENSMUSG00000025716.16_tx_26"; exon_id "chr2_22344925_22345127_+"; exonnum "14"; txlen "5074";
chr2	ENSEMBL_gcm37	exon	22344925	22345127	0.501479009125671	+	.	gene_id "ENSMUSG00000025716.16"; transcript_id "ENSMUSG00000025716.16_tx_27"; exon_id "chr2_22344925_22345127_+"; exonnum "14"; txlen "4915";
chr2	ENSEMBL_gcm37	exon	22344925	22345127	0.494599259043444	+	.	gene_id "ENSMUSG00000025716.16"; transcript_id "ENSMUSG00000025716.16_tx_28"; exon_id "chr2_22344925_22345127_+"; exonnum "14"; txlen "4994";
chr2	ENSEMBL_gcm37	exon	22344925	22345127	0.478378001820196	+	.	gene_id "ENSMUSG00000025716.16"; transcript_id "ENSMUSG00000025716.16_tx_29"; exon_id "chr2_22344925_22345127_+"; exonnum "14"; txlen "4771";
chr2	ENSEMBL_gcm37	exon	22344925	22345127	0.46652671847094	+	.	gene_id "ENSMUSG00000025716.16"; transcript_id "ENSMUSG00000025716.16_tx_30"; exon_id "chr2_22344925_22345127_+"; exonnum "14"; txlen "2573";
chr2	ENSEMBL_gcm37	exon	22344925	22345127	0.461312013974467	+	.	gene_id "ENSMUSG00000025716.16"; transcript_id "ENSMUSG00000025716.16_tx_31"; exon_id "chr2_22344925_22345127_+"; exonnum "14"; txlen "4930";
chr2	ENSEMBL_gcm37	exon	22344925	22345127	0.459341488483488	+	.	gene_id "ENSMUSG00000025716.16"; transcript_id "ENSMUSG00000025716.16_tx_32"; exon_id "chr2_22344925_22345127_+"; exonnum "14"; txlen "2564";
chr2	ENSEMBL_gcm37	exon	22344925	22345127	0.447031173865695	+	.	gene_id "ENSMUSG00000025716.16"; transcript_id "ENSMUSG00000025716.16_tx_33"; exon_id "chr2_22344925_22345127_+"; exonnum "14"; txlen "4835";
chr2	ENSEMBL_gcm37	exon	22344925	22345127	0.428912262646809	+	.	gene_id "ENSMUSG00000025716.16"; transcript_id "ENSMUSG00000025716.16_tx_34"; exon_id "chr2_22344925_22345127_+"; exonnum "14"; txlen "4850";
chr2	ENSEMBL_gcm37	exon	22344925	22345127	0.424151006439257	+	.	gene_id "ENSMUSG00000025716.16"; transcript_id "ENSMUSG00000025716.16_tx_35"; exon_id "chr2_22344925_22345127_+"; exonnum "14"; txlen "4691";
chr2	ENSEMBL_gcm37	exon	22344925	22345127	0.404425802150826	+	.	gene_id "ENSMUSG00000025716.16"; transcript_id "ENSMUSG00000025716.16_tx_36"; exon_id "chr2_22344925_22345127_+"; exonnum "14"; txlen "2743";
chr2	ENSEMBL_gcm37	exon	22344925	22345127	0.404425802150826	+	.	gene_id "ENSMUSG00000025716.16"; transcript_id "ENSMUSG00000025716.16_tx_37"; exon_id "chr2_22344925_22345127_+"; exonnum "14"; txlen "2584";
chr2	ENSEMBL_gcm37	exon	22344925	22345127	0.319084412410084	+	.	gene_id "ENSMUSG00000025716.16"; transcript_id "ENSMUSG00000025716.16_tx_39"; exon_id "chr2_22344925_22345127_+"; exonnum "2"; txlen "1244";
chr2	ENSEMBL_gcm37	exon	22344925	22345127	0.291966353524092	+	.	gene_id "ENSMUSG00000025716.16"; transcript_id "ENSMUSG00000025716.16_tx_44"; exon_id "chr2_22344925_22345127_+"; exonnum "13"; txlen "4769";
chr2	ENSEMBL_gcm37	exon	22344925	22345127	0.291966353524092	+	.	gene_id "ENSMUSG00000025716.16"; transcript_id "ENSMUSG00000025716.16_tx_45"; exon_id "chr2_22344925_22345127_+"; exonnum "13"; txlen "4913";
chr2	ENSEMBL_gcm37	exon	22344925	22345127	0.281763661650766	+	.	gene_id "ENSMUSG00000025716.16"; transcript_id "ENSMUSG00000025716.16_tx_46"; exon_id "chr2_22344925_22345127_+"; exonnum "13"; txlen "2557";
chr2	ENSEMBL_gcm37	exon	22344925	22345127	0.281763661650766	+	.	gene_id "ENSMUSG00000025716.16"; transcript_id "ENSMUSG00000025716.16_tx_47"; exon_id "chr2_22344925_22345127_+"; exonnum "13"; txlen "2582";
chr2	ENSEMBL_gcm37	exon	22344925	22345127	0.192871937162868	+	.	gene_id "ENSMUSG00000025716.16"; transcript_id "ENSMUSG00000025716.16_tx_49"; exon_id "chr2_22344925_22345127_+"; exonnum "14"; txlen "4924";
chr2	ENSEMBL_gcm37	exon	22344925	22345127	0.157069335304112	+	.	gene_id "ENSMUSG00000025716.16"; transcript_id "ENSMUSG00000025716.16_tx_50"; exon_id "chr2_22344925_22345127_+"; exonnum "14"; txlen "4844";
chr2	ENSEMBL_gcm37	exon	22344925	22345127	0.154995675443591	+	.	gene_id "ENSMUSG00000025716.16"; transcript_id "ENSMUSG00000025716.16_tx_51"; exon_id "chr2_22344925_22345127_+"; exonnum "14"; txlen "5428";
chr2	ENSEMBL_gcm37	exon	22344925	22345127	0.154995675443591	+	.	gene_id "ENSMUSG00000025716.16"; transcript_id "ENSMUSG00000025716.16_tx_52"; exon_id "chr2_22344925_22345127_+"; exonnum "14"; txlen "5508";
chr2	ENSEMBL_gcm37	exon	22344925	22345127	0.154995675443591	+	.	gene_id "ENSMUSG00000025716.16"; transcript_id "ENSMUSG00000025716.16_tx_53"; exon_id "chr2_22344925_22345127_+"; exonnum "14"; txlen "5533";
chr2	ENSEMBL_gcm37	exon	22344925	22345127	0.154995675443591	+	.	gene_id "ENSMUSG00000025716.16"; transcript_id "ENSMUSG00000025716.16_tx_54"; exon_id "chr2_22344925_22345127_+"; exonnum "14"; txlen "5513";
chr2	ENSEMBL_gcm37	exon	22344925	22345127	0.154995675443591	+	.	gene_id "ENSMUSG00000025716.16"; transcript_id "ENSMUSG00000025716.16_tx_55"; exon_id "chr2_22344925_22345127_+"; exonnum "14"; txlen "5572";
chr2	ENSEMBL_gcm37	exon	22344925	22345127	0.154995675443591	+	.	gene_id "ENSMUSG00000025716.16"; transcript_id "ENSMUSG00000025716.16_tx_56"; exon_id "chr2_22344925_22345127_+"; exonnum "14"; txlen "5597";
chr2	ENSEMBL_gcm37	exon	22344925	22345127	0.154995675443591	+	.	gene_id "ENSMUSG00000025716.16"; transcript_id "ENSMUSG00000025716.16_tx_57"; exon_id "chr2_22344925_22345127_+"; exonnum "14"; txlen "5577";
chr2	ENSEMBL_gcm37	exon	22344925	22345127	0.154995675443591	+	.	gene_id "ENSMUSG00000025716.16"; transcript_id "ENSMUSG00000025716.16_tx_58"; exon_id "chr2_22344925_22345127_+"; exonnum "14"; txlen "5602";
chr2	ENSEMBL_gcm37	exon	22344925	22345127	0.144004421708981	+	.	gene_id "ENSMUSG00000025716.16"; transcript_id "ENSMUSG00000025716.16_tx_60"; exon_id "chr2_22344925_22345127_+"; exonnum "14"; txlen "4780";
chr2	ENSEMBL_gcm37	exon	22344925	22345127	0.119752323502961	+	.	gene_id "ENSMUSG00000025716.16"; transcript_id "ENSMUSG00000025716.16_tx_65"; exon_id "chr2_22344925_22345127_+"; exonnum "14"; txlen "4700";
chr2	ENSEMBL_gcm37	exon	22344925	22345127	0.102610522563964	+	.	gene_id "ENSMUSG00000025716.16"; transcript_id "ENSMUSG00000025716.16_tx_69"; exon_id "chr2_22344925_22345127_+"; exonnum "14"; txlen "4929";
chr2	ENSEMBL_gcm37	exon	22344925	22345127	0.0901734568926182	+	.	gene_id "ENSMUSG00000025716.16"; transcript_id "ENSMUSG00000025716.16_tx_72"; exon_id "chr2_22344925_22345127_+"; exonnum "14"; txlen "4824";
chr2	ENSEMBL_gcm37	exon	22344925	22345127	0.0861427584377338	+	.	gene_id "ENSMUSG00000025716.16"; transcript_id "ENSMUSG00000025716.16_tx_79"; exon_id "chr2_22344925_22345127_+"; exonnum "14"; txlen "4760";
chr2	ENSEMBL_gcm37	exon	22344925	22345127	0.0612735689272991	+	.	gene_id "ENSMUSG00000025716.16"; transcript_id "ENSMUSG00000025716.16_tx_83"; exon_id "chr2_22344925_22345127_+"; exonnum "9"; txlen "4518";
chr2	ENSEMBL_gcm37	exon	22344925	22345127	0.0612735689272991	+	.	gene_id "ENSMUSG00000025716.16"; transcript_id "ENSMUSG00000025716.16_tx_84"; exon_id "chr2_22344925_22345127_+"; exonnum "9"; txlen "4663";
chr2	ENSEMBL_gcm37	exon	22344925	22345127	0.0612735689272991	+	.	gene_id "ENSMUSG00000025716.16"; transcript_id "ENSMUSG00000025716.16_tx_85"; exon_id "chr2_22344925_22345127_+"; exonnum "9"; txlen "4668";
chr2	ENSEMBL_gcm37	exon	22344925	22345127	0.0523885661175014	+	.	gene_id "ENSMUSG00000025716.16"; transcript_id "ENSMUSG00000025716.16_tx_90"; exon_id "chr2_22344925_22345127_+"; exonnum "9"; txlen "4583";
chr2	ENSEMBL_gcm37	exon	22344925	22345127	0.0464030602919456	+	.	gene_id "ENSMUSG00000025716.16"; transcript_id "ENSMUSG00000025716.16_tx_99"; exon_id "chr2_22344925_22345127_+"; exonnum "12"; txlen "4729";
chr2	HAVANA	exon	22366404	22366502	0	+	.	gene_id "ENSMUSG00000025716.16"; transcript_id "ENSMUST00000138863.3"; gene_type "protein_coding"; gene_name "Myo3a"; transcript_type "protein_coding"; transcript_name "Myo3a-202"; exon_number 15; exon_id "ENSMUSE00001496205.1"; level 2; protein_id "ENSMUSP00000116185.3"; transcript_support_level "5"; mgi_id "MGI:2183924"; tag "alternative_5_UTR"; tag "CAGE_supported_TSS"; tag "RNA_Seq_supported_partial"; tag "basic"; tag "appris_principal_1"; havana_gene "OTTMUSG00000011499.1"; havana_transcript "OTTMUST00000026784.1";
chr2	HAVANA	CDS	22366404	22366502	0	+	1	gene_id "ENSMUSG00000025716.16"; transcript_id "ENSMUST00000138863.3"; gene_type "protein_coding"; gene_name "Myo3a"; transcript_type "protein_coding"; transcript_name "Myo3a-202"; exon_number 15; exon_id "ENSMUSE00001496205.1"; level 2; protein_id "ENSMUSP00000116185.3"; transcript_support_level "5"; mgi_id "MGI:2183924"; tag "alternative_5_UTR"; tag "CAGE_supported_TSS"; tag "RNA_Seq_supported_partial"; tag "basic"; tag "appris_principal_1"; havana_gene "OTTMUSG00000011499.1"; havana_transcript "OTTMUST00000026784.1";
chr2	HAVANA	exon	22366404	22366502	0	+	.	gene_id "ENSMUSG00000025716.16"; transcript_id "ENSMUST00000153002.4"; gene_type "protein_coding"; gene_name "Myo3a"; transcript_type "protein_coding"; transcript_name "Myo3a-205"; exon_number 15; exon_id "ENSMUSE00001496205.1"; level 2; protein_id "ENSMUSP00000120573.3"; transcript_support_level "5"; mgi_id "MGI:2183924"; tag "CAGE_supported_TSS"; tag "RNA_Seq_supported_partial"; tag "basic"; tag "Ensembl_canonical"; tag "GENCODE_Primary"; tag "appris_principal_1"; havana_gene "OTTMUSG00000011499.1"; havana_transcript "OTTMUST00000026881.1";
chr2	HAVANA	CDS	22366404	22366502	0	+	1	gene_id "ENSMUSG00000025716.16"; transcript_id "ENSMUST00000153002.4"; gene_type "protein_coding"; gene_name "Myo3a"; transcript_type "protein_coding"; transcript_name "Myo3a-205"; exon_number 15; exon_id "ENSMUSE00001496205.1"; level 2; protein_id "ENSMUSP00000120573.3"; transcript_support_level "5"; mgi_id "MGI:2183924"; tag "CAGE_supported_TSS"; tag "RNA_Seq_supported_partial"; tag "basic"; tag "Ensembl_canonical"; tag "GENCODE_Primary"; tag "appris_principal_1"; havana_gene "OTTMUSG00000011499.1"; havana_transcript "OTTMUST00000026881.1";
chr2	HAVANA	exon	22366404	22366502	0	+	.	gene_id "ENSMUSG00000025716.16"; transcript_id "ENSMUST00000149423.3"; gene_type "protein_coding"; gene_name "Myo3a"; transcript_type "nonsense_mediated_decay"; transcript_name "Myo3a-204"; exon_number 14; exon_id "ENSMUSE00001496205.1"; level 2; protein_id "ENSMUSP00000160003.1"; transcript_support_level "5"; mgi_id "MGI:2183924"; tag "inferred_exon_combination"; tag "RNA_Seq_supported_partial"; havana_gene "OTTMUSG00000011499.1"; havana_transcript "OTTMUST00000026889.1";
chr2	HAVANA	CDS	22366404	22366502	0	+	1	gene_id "ENSMUSG00000025716.16"; transcript_id "ENSMUST00000149423.3"; gene_type "protein_coding"; gene_name "Myo3a"; transcript_type "nonsense_mediated_decay"; transcript_name "Myo3a-204"; exon_number 14; exon_id "ENSMUSE00001496205.1"; level 2; protein_id "ENSMUSP00000160003.1"; transcript_support_level "5"; mgi_id "MGI:2183924"; tag "inferred_exon_combination"; tag "RNA_Seq_supported_partial"; havana_gene "OTTMUSG00000011499.1"; havana_transcript "OTTMUST00000026889.1";
chr2	ENSEMBL_gcm37	exon	22366404	22366502	0.0462020146109482	+	.	gene_id "ENSMUSG00000025716.16"; transcript_id "ENSMUSG00000025716.16_tx_100"; exon_id "chr2_22366404_22366502_+"; exonnum "10"; txlen "4523";
chr2	ENSEMBL_gcm37	exon	22366404	22366502	0.0428262115939055	+	.	gene_id "ENSMUSG00000025716.16"; transcript_id "ENSMUSG00000025716.16_tx_102"; exon_id "chr2_22366404_22366502_+"; exonnum "15"; txlen "4920";
chr2	ENSEMBL_gcm37	exon	22366404	22366502	0.629023291145815	+	.	gene_id "ENSMUSG00000025716.16"; transcript_id "ENSMUSG00000025716.16_tx_11"; exon_id "chr2_22366404_22366502_+"; exonnum "15"; txlen "5069";
chr2	ENSEMBL_gcm37	exon	22366404	22366502	0.604005153939687	+	.	gene_id "ENSMUSG00000025716.16"; transcript_id "ENSMUSG00000025716.16_tx_12"; exon_id "chr2_22366404_22366502_+"; exonnum "15"; txlen "4989";
chr2	ENSEMBL_gcm37	exon	22366404	22366502	0.596635703849391	+	.	gene_id "ENSMUSG00000025716.16"; transcript_id "ENSMUSG00000025716.16_tx_13"; exon_id "chr2_22366404_22366502_+"; exonnum "15"; txlen "5049";
chr2	ENSEMBL_gcm37	exon	22366404	22366502	0.591706279344665	+	.	gene_id "ENSMUSG00000025716.16"; transcript_id "ENSMUSG00000025716.16_tx_14"; exon_id "chr2_22366404_22366502_+"; exonnum "15"; txlen "4925";
chr2	ENSEMBL_gcm37	exon	22366404	22366502	0.589986488709824	+	.	gene_id "ENSMUSG00000025716.16"; transcript_id "ENSMUSG00000025716.16_tx_15"; exon_id "chr2_22366404_22366502_+"; exonnum "15"; txlen "4904";
chr2	ENSEMBL_gcm37	exon	22366404	22366502	0.577549423038478	+	.	gene_id "ENSMUSG00000025716.16"; transcript_id "ENSMUSG00000025716.16_tx_16"; exon_id "chr2_22366404_22366502_+"; exonnum "15"; txlen "4969";
chr2	ENSEMBL_gcm37	exon	22366404	22366502	0.566688142138537	+	.	gene_id "ENSMUSG00000025716.16"; transcript_id "ENSMUSG00000025716.16_tx_19"; exon_id "chr2_22366404_22366502_+"; exonnum "15"; txlen "4845";
chr2	ENSEMBL_gcm37	exon	22366404	22366502	0.55931869204824	+	.	gene_id "ENSMUSG00000025716.16"; transcript_id "ENSMUSG00000025716.16_tx_20"; exon_id "chr2_22366404_22366502_+"; exonnum "15"; txlen "4905";
chr2	ENSEMBL_gcm37	exon	22366404	22366502	0.551782914890065	+	.	gene_id "ENSMUSG00000025716.16"; transcript_id "ENSMUSG00000025716.16_tx_22"; exon_id "chr2_22366404_22366502_+"; exonnum "15"; txlen "4825";
chr2	ENSEMBL_gcm37	exon	22366404	22366502	0.536590060667982	+	.	gene_id "ENSMUSG00000025716.16"; transcript_id "ENSMUSG00000025716.16_tx_25"; exon_id "chr2_22366404_22366502_+"; exonnum "15"; txlen "4895";
chr2	ENSEMBL_gcm37	exon	22366404	22366502	0.533204944501363	+	.	gene_id "ENSMUSG00000025716.16"; transcript_id "ENSMUSG00000025716.16_tx_26"; exon_id "chr2_22366404_22366502_+"; exonnum "15"; txlen "5074";
chr2	ENSEMBL_gcm37	exon	22366404	22366502	0.501479009125671	+	.	gene_id "ENSMUSG00000025716.16"; transcript_id "ENSMUSG00000025716.16_tx_27"; exon_id "chr2_22366404_22366502_+"; exonnum "15"; txlen "4915";
chr2	ENSEMBL_gcm37	exon	22366404	22366502	0.494599259043444	+	.	gene_id "ENSMUSG00000025716.16"; transcript_id "ENSMUSG00000025716.16_tx_28"; exon_id "chr2_22366404_22366502_+"; exonnum "15"; txlen "4994";
chr2	ENSEMBL_gcm37	exon	22366404	22366502	0.478378001820196	+	.	gene_id "ENSMUSG00000025716.16"; transcript_id "ENSMUSG00000025716.16_tx_29"; exon_id "chr2_22366404_22366502_+"; exonnum "15"; txlen "4771";
chr2	ENSEMBL_gcm37	exon	22366404	22366502	0.46652671847094	+	.	gene_id "ENSMUSG00000025716.16"; transcript_id "ENSMUSG00000025716.16_tx_30"; exon_id "chr2_22366404_22366502_+"; exonnum "15"; txlen "2573";
chr2	ENSEMBL_gcm37	exon	22366404	22366502	0.461312013974467	+	.	gene_id "ENSMUSG00000025716.16"; transcript_id "ENSMUSG00000025716.16_tx_31"; exon_id "chr2_22366404_22366502_+"; exonnum "15"; txlen "4930";
chr2	ENSEMBL_gcm37	exon	22366404	22366502	0.459341488483488	+	.	gene_id "ENSMUSG00000025716.16"; transcript_id "ENSMUSG00000025716.16_tx_32"; exon_id "chr2_22366404_22366502_+"; exonnum "15"; txlen "2564";
chr2	ENSEMBL_gcm37	exon	22366404	22366502	0.447031173865695	+	.	gene_id "ENSMUSG00000025716.16"; transcript_id "ENSMUSG00000025716.16_tx_33"; exon_id "chr2_22366404_22366502_+"; exonnum "15"; txlen "4835";
chr2	ENSEMBL_gcm37	exon	22366404	22366502	0.428912262646809	+	.	gene_id "ENSMUSG00000025716.16"; transcript_id "ENSMUSG00000025716.16_tx_34"; exon_id "chr2_22366404_22366502_+"; exonnum "15"; txlen "4850";
chr2	ENSEMBL_gcm37	exon	22366404	22366502	0.424151006439257	+	.	gene_id "ENSMUSG00000025716.16"; transcript_id "ENSMUSG00000025716.16_tx_35"; exon_id "chr2_22366404_22366502_+"; exonnum "15"; txlen "4691";
chr2	ENSEMBL_gcm37	exon	22366404	22366502	0.404425802150826	+	.	gene_id "ENSMUSG00000025716.16"; transcript_id "ENSMUSG00000025716.16_tx_36"; exon_id "chr2_22366404_22366502_+"; exonnum "15"; txlen "2743";
chr2	ENSEMBL_gcm37	exon	22366404	22366502	0.404425802150826	+	.	gene_id "ENSMUSG00000025716.16"; transcript_id "ENSMUSG00000025716.16_tx_37"; exon_id "chr2_22366404_22366502_+"; exonnum "15"; txlen "2584";
chr2	ENSEMBL_gcm37	exon	22366404	22366502	0.319084412410084	+	.	gene_id "ENSMUSG00000025716.16"; transcript_id "ENSMUSG00000025716.16_tx_39"; exon_id "chr2_22366404_22366502_+"; exonnum "3"; txlen "1244";
chr2	ENSEMBL_gcm37	exon	22366404	22366502	0.291966353524092	+	.	gene_id "ENSMUSG00000025716.16"; transcript_id "ENSMUSG00000025716.16_tx_44"; exon_id "chr2_22366404_22366502_+"; exonnum "14"; txlen "4769";
chr2	ENSEMBL_gcm37	exon	22366404	22366502	0.291966353524092	+	.	gene_id "ENSMUSG00000025716.16"; transcript_id "ENSMUSG00000025716.16_tx_45"; exon_id "chr2_22366404_22366502_+"; exonnum "14"; txlen "4913";
chr2	ENSEMBL_gcm37	exon	22366404	22366502	0.281763661650766	+	.	gene_id "ENSMUSG00000025716.16"; transcript_id "ENSMUSG00000025716.16_tx_46"; exon_id "chr2_22366404_22366502_+"; exonnum "14"; txlen "2557";
chr2	ENSEMBL_gcm37	exon	22366404	22366502	0.281763661650766	+	.	gene_id "ENSMUSG00000025716.16"; transcript_id "ENSMUSG00000025716.16_tx_47"; exon_id "chr2_22366404_22366502_+"; exonnum "14"; txlen "2582";
chr2	ENSEMBL_gcm37	exon	22366404	22366502	0.192871937162868	+	.	gene_id "ENSMUSG00000025716.16"; transcript_id "ENSMUSG00000025716.16_tx_49"; exon_id "chr2_22366404_22366502_+"; exonnum "15"; txlen "4924";
chr2	ENSEMBL_gcm37	exon	22366404	22366502	0.157069335304112	+	.	gene_id "ENSMUSG00000025716.16"; transcript_id "ENSMUSG00000025716.16_tx_50"; exon_id "chr2_22366404_22366502_+"; exonnum "15"; txlen "4844";
chr2	ENSEMBL_gcm37	exon	22366404	22366502	0.154995675443591	+	.	gene_id "ENSMUSG00000025716.16"; transcript_id "ENSMUSG00000025716.16_tx_51"; exon_id "chr2_22366404_22366502_+"; exonnum "15"; txlen "5428";
chr2	ENSEMBL_gcm37	exon	22366404	22366502	0.154995675443591	+	.	gene_id "ENSMUSG00000025716.16"; transcript_id "ENSMUSG00000025716.16_tx_52"; exon_id "chr2_22366404_22366502_+"; exonnum "15"; txlen "5508";
chr2	ENSEMBL_gcm37	exon	22366404	22366502	0.154995675443591	+	.	gene_id "ENSMUSG00000025716.16"; transcript_id "ENSMUSG00000025716.16_tx_53"; exon_id "chr2_22366404_22366502_+"; exonnum "15"; txlen "5533";
chr2	ENSEMBL_gcm37	exon	22366404	22366502	0.154995675443591	+	.	gene_id "ENSMUSG00000025716.16"; transcript_id "ENSMUSG00000025716.16_tx_54"; exon_id "chr2_22366404_22366502_+"; exonnum "15"; txlen "5513";
chr2	ENSEMBL_gcm37	exon	22366404	22366502	0.154995675443591	+	.	gene_id "ENSMUSG00000025716.16"; transcript_id "ENSMUSG00000025716.16_tx_55"; exon_id "chr2_22366404_22366502_+"; exonnum "15"; txlen "5572";
chr2	ENSEMBL_gcm37	exon	22366404	22366502	0.154995675443591	+	.	gene_id "ENSMUSG00000025716.16"; transcript_id "ENSMUSG00000025716.16_tx_56"; exon_id "chr2_22366404_22366502_+"; exonnum "15"; txlen "5597";
chr2	ENSEMBL_gcm37	exon	22366404	22366502	0.154995675443591	+	.	gene_id "ENSMUSG00000025716.16"; transcript_id "ENSMUSG00000025716.16_tx_57"; exon_id "chr2_22366404_22366502_+"; exonnum "15"; txlen "5577";
chr2	ENSEMBL_gcm37	exon	22366404	22366502	0.154995675443591	+	.	gene_id "ENSMUSG00000025716.16"; transcript_id "ENSMUSG00000025716.16_tx_58"; exon_id "chr2_22366404_22366502_+"; exonnum "15"; txlen "5602";
chr2	ENSEMBL_gcm37	exon	22366404	22366502	0.144004421708981	+	.	gene_id "ENSMUSG00000025716.16"; transcript_id "ENSMUSG00000025716.16_tx_60"; exon_id "chr2_22366404_22366502_+"; exonnum "15"; txlen "4780";
chr2	ENSEMBL_gcm37	exon	22366404	22366502	0.119752323502961	+	.	gene_id "ENSMUSG00000025716.16"; transcript_id "ENSMUSG00000025716.16_tx_65"; exon_id "chr2_22366404_22366502_+"; exonnum "15"; txlen "4700";
chr2	ENSEMBL_gcm37	exon	22366404	22366502	0.102610522563964	+	.	gene_id "ENSMUSG00000025716.16"; transcript_id "ENSMUSG00000025716.16_tx_69"; exon_id "chr2_22366404_22366502_+"; exonnum "15"; txlen "4929";
chr2	ENSEMBL_gcm37	exon	22366404	22366502	0.0901734568926182	+	.	gene_id "ENSMUSG00000025716.16"; transcript_id "ENSMUSG00000025716.16_tx_72"; exon_id "chr2_22366404_22366502_+"; exonnum "15"; txlen "4824";
chr2	ENSEMBL_gcm37	exon	22366404	22366502	0.0861427584377338	+	.	gene_id "ENSMUSG00000025716.16"; transcript_id "ENSMUSG00000025716.16_tx_79"; exon_id "chr2_22366404_22366502_+"; exonnum "15"; txlen "4760";
chr2	ENSEMBL_gcm37	exon	22366404	22366502	0.0612735689272991	+	.	gene_id "ENSMUSG00000025716.16"; transcript_id "ENSMUSG00000025716.16_tx_83"; exon_id "chr2_22366404_22366502_+"; exonnum "10"; txlen "4518";
chr2	ENSEMBL_gcm37	exon	22366404	22366502	0.0612735689272991	+	.	gene_id "ENSMUSG00000025716.16"; transcript_id "ENSMUSG00000025716.16_tx_84"; exon_id "chr2_22366404_22366502_+"; exonnum "10"; txlen "4663";
chr2	ENSEMBL_gcm37	exon	22366404	22366502	0.0612735689272991	+	.	gene_id "ENSMUSG00000025716.16"; transcript_id "ENSMUSG00000025716.16_tx_85"; exon_id "chr2_22366404_22366502_+"; exonnum "10"; txlen "4668";
chr2	ENSEMBL_gcm37	exon	22366404	22366502	0.0523885661175014	+	.	gene_id "ENSMUSG00000025716.16"; transcript_id "ENSMUSG00000025716.16_tx_90"; exon_id "chr2_22366404_22366502_+"; exonnum "10"; txlen "4583";
chr2	ENSEMBL_gcm37	exon	22366404	22366502	0.0464030602919456	+	.	gene_id "ENSMUSG00000025716.16"; transcript_id "ENSMUSG00000025716.16_tx_99"; exon_id "chr2_22366404_22366502_+"; exonnum "13"; txlen "4729";
chr2	HAVANA	exon	22366840	22366954	0	+	.	gene_id "ENSMUSG00000025716.16"; transcript_id "ENSMUST00000138863.3"; gene_type "protein_coding"; gene_name "Myo3a"; transcript_type "protein_coding"; transcript_name "Myo3a-202"; exon_number 16; exon_id "ENSMUSE00001496215.1"; level 2; protein_id "ENSMUSP00000116185.3"; transcript_support_level "5"; mgi_id "MGI:2183924"; tag "alternative_5_UTR"; tag "CAGE_supported_TSS"; tag "RNA_Seq_supported_partial"; tag "basic"; tag "appris_principal_1"; havana_gene "OTTMUSG00000011499.1"; havana_transcript "OTTMUST00000026784.1";
chr2	HAVANA	CDS	22366840	22366954	0	+	1	gene_id "ENSMUSG00000025716.16"; transcript_id "ENSMUST00000138863.3"; gene_type "protein_coding"; gene_name "Myo3a"; transcript_type "protein_coding"; transcript_name "Myo3a-202"; exon_number 16; exon_id "ENSMUSE00001496215.1"; level 2; protein_id "ENSMUSP00000116185.3"; transcript_support_level "5"; mgi_id "MGI:2183924"; tag "alternative_5_UTR"; tag "CAGE_supported_TSS"; tag "RNA_Seq_supported_partial"; tag "basic"; tag "appris_principal_1"; havana_gene "OTTMUSG00000011499.1"; havana_transcript "OTTMUST00000026784.1";
chr2	HAVANA	exon	22366840	22366954	0	+	.	gene_id "ENSMUSG00000025716.16"; transcript_id "ENSMUST00000153002.4"; gene_type "protein_coding"; gene_name "Myo3a"; transcript_type "protein_coding"; transcript_name "Myo3a-205"; exon_number 16; exon_id "ENSMUSE00001496215.1"; level 2; protein_id "ENSMUSP00000120573.3"; transcript_support_level "5"; mgi_id "MGI:2183924"; tag "CAGE_supported_TSS"; tag "RNA_Seq_supported_partial"; tag "basic"; tag "Ensembl_canonical"; tag "GENCODE_Primary"; tag "appris_principal_1"; havana_gene "OTTMUSG00000011499.1"; havana_transcript "OTTMUST00000026881.1";
chr2	HAVANA	CDS	22366840	22366954	0	+	1	gene_id "ENSMUSG00000025716.16"; transcript_id "ENSMUST00000153002.4"; gene_type "protein_coding"; gene_name "Myo3a"; transcript_type "protein_coding"; transcript_name "Myo3a-205"; exon_number 16; exon_id "ENSMUSE00001496215.1"; level 2; protein_id "ENSMUSP00000120573.3"; transcript_support_level "5"; mgi_id "MGI:2183924"; tag "CAGE_supported_TSS"; tag "RNA_Seq_supported_partial"; tag "basic"; tag "Ensembl_canonical"; tag "GENCODE_Primary"; tag "appris_principal_1"; havana_gene "OTTMUSG00000011499.1"; havana_transcript "OTTMUST00000026881.1";
chr2	HAVANA	exon	22366840	22366954	0	+	.	gene_id "ENSMUSG00000025716.16"; transcript_id "ENSMUST00000149423.3"; gene_type "protein_coding"; gene_name "Myo3a"; transcript_type "nonsense_mediated_decay"; transcript_name "Myo3a-204"; exon_number 15; exon_id "ENSMUSE00001496215.1"; level 2; protein_id "ENSMUSP00000160003.1"; transcript_support_level "5"; mgi_id "MGI:2183924"; tag "inferred_exon_combination"; tag "RNA_Seq_supported_partial"; havana_gene "OTTMUSG00000011499.1"; havana_transcript "OTTMUST00000026889.1";
chr2	HAVANA	CDS	22366840	22366954	0	+	1	gene_id "ENSMUSG00000025716.16"; transcript_id "ENSMUST00000149423.3"; gene_type "protein_coding"; gene_name "Myo3a"; transcript_type "nonsense_mediated_decay"; transcript_name "Myo3a-204"; exon_number 15; exon_id "ENSMUSE00001496215.1"; level 2; protein_id "ENSMUSP00000160003.1"; transcript_support_level "5"; mgi_id "MGI:2183924"; tag "inferred_exon_combination"; tag "RNA_Seq_supported_partial"; havana_gene "OTTMUSG00000011499.1"; havana_transcript "OTTMUST00000026889.1";
chr2	ENSEMBL_gcm37	exon	22366840	22366954	0.0462020146109482	+	.	gene_id "ENSMUSG00000025716.16"; transcript_id "ENSMUSG00000025716.16_tx_100"; exon_id "chr2_22366840_22366954_+"; exonnum "11"; txlen "4523";
chr2	ENSEMBL_gcm37	exon	22366840	22366954	0.0428262115939055	+	.	gene_id "ENSMUSG00000025716.16"; transcript_id "ENSMUSG00000025716.16_tx_102"; exon_id "chr2_22366840_22366954_+"; exonnum "16"; txlen "4920";
chr2	ENSEMBL_gcm37	exon	22366840	22366954	0.629023291145815	+	.	gene_id "ENSMUSG00000025716.16"; transcript_id "ENSMUSG00000025716.16_tx_11"; exon_id "chr2_22366840_22366954_+"; exonnum "16"; txlen "5069";
chr2	ENSEMBL_gcm37	exon	22366840	22366954	0.604005153939687	+	.	gene_id "ENSMUSG00000025716.16"; transcript_id "ENSMUSG00000025716.16_tx_12"; exon_id "chr2_22366840_22366954_+"; exonnum "16"; txlen "4989";
chr2	ENSEMBL_gcm37	exon	22366840	22366954	0.596635703849391	+	.	gene_id "ENSMUSG00000025716.16"; transcript_id "ENSMUSG00000025716.16_tx_13"; exon_id "chr2_22366840_22366954_+"; exonnum "16"; txlen "5049";
chr2	ENSEMBL_gcm37	exon	22366840	22366954	0.591706279344665	+	.	gene_id "ENSMUSG00000025716.16"; transcript_id "ENSMUSG00000025716.16_tx_14"; exon_id "chr2_22366840_22366954_+"; exonnum "16"; txlen "4925";
chr2	ENSEMBL_gcm37	exon	22366840	22366954	0.589986488709824	+	.	gene_id "ENSMUSG00000025716.16"; transcript_id "ENSMUSG00000025716.16_tx_15"; exon_id "chr2_22366840_22366954_+"; exonnum "16"; txlen "4904";
chr2	ENSEMBL_gcm37	exon	22366840	22366954	0.577549423038478	+	.	gene_id "ENSMUSG00000025716.16"; transcript_id "ENSMUSG00000025716.16_tx_16"; exon_id "chr2_22366840_22366954_+"; exonnum "16"; txlen "4969";
chr2	ENSEMBL_gcm37	exon	22366840	22366954	0.566688142138537	+	.	gene_id "ENSMUSG00000025716.16"; transcript_id "ENSMUSG00000025716.16_tx_19"; exon_id "chr2_22366840_22366954_+"; exonnum "16"; txlen "4845";
chr2	ENSEMBL_gcm37	exon	22366840	22366954	0.55931869204824	+	.	gene_id "ENSMUSG00000025716.16"; transcript_id "ENSMUSG00000025716.16_tx_20"; exon_id "chr2_22366840_22366954_+"; exonnum "16"; txlen "4905";
chr2	ENSEMBL_gcm37	exon	22366840	22366954	0.551782914890065	+	.	gene_id "ENSMUSG00000025716.16"; transcript_id "ENSMUSG00000025716.16_tx_22"; exon_id "chr2_22366840_22366954_+"; exonnum "16"; txlen "4825";
chr2	ENSEMBL_gcm37	exon	22366840	22366954	0.536590060667982	+	.	gene_id "ENSMUSG00000025716.16"; transcript_id "ENSMUSG00000025716.16_tx_25"; exon_id "chr2_22366840_22366954_+"; exonnum "16"; txlen "4895";
chr2	ENSEMBL_gcm37	exon	22366840	22366954	0.533204944501363	+	.	gene_id "ENSMUSG00000025716.16"; transcript_id "ENSMUSG00000025716.16_tx_26"; exon_id "chr2_22366840_22366954_+"; exonnum "16"; txlen "5074";
chr2	ENSEMBL_gcm37	exon	22366840	22366954	0.501479009125671	+	.	gene_id "ENSMUSG00000025716.16"; transcript_id "ENSMUSG00000025716.16_tx_27"; exon_id "chr2_22366840_22366954_+"; exonnum "16"; txlen "4915";
chr2	ENSEMBL_gcm37	exon	22366840	22366954	0.494599259043444	+	.	gene_id "ENSMUSG00000025716.16"; transcript_id "ENSMUSG00000025716.16_tx_28"; exon_id "chr2_22366840_22366954_+"; exonnum "16"; txlen "4994";
chr2	ENSEMBL_gcm37	exon	22366840	22366954	0.478378001820196	+	.	gene_id "ENSMUSG00000025716.16"; transcript_id "ENSMUSG00000025716.16_tx_29"; exon_id "chr2_22366840_22366954_+"; exonnum "16"; txlen "4771";
chr2	ENSEMBL_gcm37	exon	22366840	22366954	0.46652671847094	+	.	gene_id "ENSMUSG00000025716.16"; transcript_id "ENSMUSG00000025716.16_tx_30"; exon_id "chr2_22366840_22366954_+"; exonnum "16"; txlen "2573";
chr2	ENSEMBL_gcm37	exon	22366840	22366954	0.461312013974467	+	.	gene_id "ENSMUSG00000025716.16"; transcript_id "ENSMUSG00000025716.16_tx_31"; exon_id "chr2_22366840_22366954_+"; exonnum "16"; txlen "4930";
chr2	ENSEMBL_gcm37	exon	22366840	22366954	0.459341488483488	+	.	gene_id "ENSMUSG00000025716.16"; transcript_id "ENSMUSG00000025716.16_tx_32"; exon_id "chr2_22366840_22366954_+"; exonnum "16"; txlen "2564";
chr2	ENSEMBL_gcm37	exon	22366840	22366954	0.447031173865695	+	.	gene_id "ENSMUSG00000025716.16"; transcript_id "ENSMUSG00000025716.16_tx_33"; exon_id "chr2_22366840_22366954_+"; exonnum "16"; txlen "4835";
chr2	ENSEMBL_gcm37	exon	22366840	22366954	0.428912262646809	+	.	gene_id "ENSMUSG00000025716.16"; transcript_id "ENSMUSG00000025716.16_tx_34"; exon_id "chr2_22366840_22366954_+"; exonnum "16"; txlen "4850";
chr2	ENSEMBL_gcm37	exon	22366840	22366954	0.424151006439257	+	.	gene_id "ENSMUSG00000025716.16"; transcript_id "ENSMUSG00000025716.16_tx_35"; exon_id "chr2_22366840_22366954_+"; exonnum "16"; txlen "4691";
chr2	ENSEMBL_gcm37	exon	22366840	22366954	0.404425802150826	+	.	gene_id "ENSMUSG00000025716.16"; transcript_id "ENSMUSG00000025716.16_tx_36"; exon_id "chr2_22366840_22366954_+"; exonnum "16"; txlen "2743";
chr2	ENSEMBL_gcm37	exon	22366840	22366954	0.404425802150826	+	.	gene_id "ENSMUSG00000025716.16"; transcript_id "ENSMUSG00000025716.16_tx_37"; exon_id "chr2_22366840_22366954_+"; exonnum "16"; txlen "2584";
chr2	ENSEMBL_gcm37	exon	22366840	22366954	0.319084412410084	+	.	gene_id "ENSMUSG00000025716.16"; transcript_id "ENSMUSG00000025716.16_tx_39"; exon_id "chr2_22366840_22366954_+"; exonnum "4"; txlen "1244";
chr2	ENSEMBL_gcm37	exon	22366840	22366954	0.291966353524092	+	.	gene_id "ENSMUSG00000025716.16"; transcript_id "ENSMUSG00000025716.16_tx_44"; exon_id "chr2_22366840_22366954_+"; exonnum "15"; txlen "4769";
chr2	ENSEMBL_gcm37	exon	22366840	22366954	0.291966353524092	+	.	gene_id "ENSMUSG00000025716.16"; transcript_id "ENSMUSG00000025716.16_tx_45"; exon_id "chr2_22366840_22366954_+"; exonnum "15"; txlen "4913";
chr2	ENSEMBL_gcm37	exon	22366840	22366954	0.281763661650766	+	.	gene_id "ENSMUSG00000025716.16"; transcript_id "ENSMUSG00000025716.16_tx_46"; exon_id "chr2_22366840_22366954_+"; exonnum "15"; txlen "2557";
chr2	ENSEMBL_gcm37	exon	22366840	22366954	0.281763661650766	+	.	gene_id "ENSMUSG00000025716.16"; transcript_id "ENSMUSG00000025716.16_tx_47"; exon_id "chr2_22366840_22366954_+"; exonnum "15"; txlen "2582";
chr2	ENSEMBL_gcm37	exon	22366840	22366954	0.192871937162868	+	.	gene_id "ENSMUSG00000025716.16"; transcript_id "ENSMUSG00000025716.16_tx_49"; exon_id "chr2_22366840_22366954_+"; exonnum "16"; txlen "4924";
chr2	ENSEMBL_gcm37	exon	22366840	22366954	0.157069335304112	+	.	gene_id "ENSMUSG00000025716.16"; transcript_id "ENSMUSG00000025716.16_tx_50"; exon_id "chr2_22366840_22366954_+"; exonnum "16"; txlen "4844";
chr2	ENSEMBL_gcm37	exon	22366840	22366954	0.154995675443591	+	.	gene_id "ENSMUSG00000025716.16"; transcript_id "ENSMUSG00000025716.16_tx_51"; exon_id "chr2_22366840_22366954_+"; exonnum "16"; txlen "5428";
chr2	ENSEMBL_gcm37	exon	22366840	22366954	0.154995675443591	+	.	gene_id "ENSMUSG00000025716.16"; transcript_id "ENSMUSG00000025716.16_tx_52"; exon_id "chr2_22366840_22366954_+"; exonnum "16"; txlen "5508";
chr2	ENSEMBL_gcm37	exon	22366840	22366954	0.154995675443591	+	.	gene_id "ENSMUSG00000025716.16"; transcript_id "ENSMUSG00000025716.16_tx_53"; exon_id "chr2_22366840_22366954_+"; exonnum "16"; txlen "5533";
chr2	ENSEMBL_gcm37	exon	22366840	22366954	0.154995675443591	+	.	gene_id "ENSMUSG00000025716.16"; transcript_id "ENSMUSG00000025716.16_tx_54"; exon_id "chr2_22366840_22366954_+"; exonnum "16"; txlen "5513";
chr2	ENSEMBL_gcm37	exon	22366840	22366954	0.154995675443591	+	.	gene_id "ENSMUSG00000025716.16"; transcript_id "ENSMUSG00000025716.16_tx_55"; exon_id "chr2_22366840_22366954_+"; exonnum "16"; txlen "5572";
chr2	ENSEMBL_gcm37	exon	22366840	22366954	0.154995675443591	+	.	gene_id "ENSMUSG00000025716.16"; transcript_id "ENSMUSG00000025716.16_tx_56"; exon_id "chr2_22366840_22366954_+"; exonnum "16"; txlen "5597";
chr2	ENSEMBL_gcm37	exon	22366840	22366954	0.154995675443591	+	.	gene_id "ENSMUSG00000025716.16"; transcript_id "ENSMUSG00000025716.16_tx_57"; exon_id "chr2_22366840_22366954_+"; exonnum "16"; txlen "5577";
chr2	ENSEMBL_gcm37	exon	22366840	22366954	0.154995675443591	+	.	gene_id "ENSMUSG00000025716.16"; transcript_id "ENSMUSG00000025716.16_tx_58"; exon_id "chr2_22366840_22366954_+"; exonnum "16"; txlen "5602";
chr2	ENSEMBL_gcm37	exon	22366840	22366954	0.144004421708981	+	.	gene_id "ENSMUSG00000025716.16"; transcript_id "ENSMUSG00000025716.16_tx_60"; exon_id "chr2_22366840_22366954_+"; exonnum "16"; txlen "4780";
chr2	ENSEMBL_gcm37	exon	22366840	22366954	0.119752323502961	+	.	gene_id "ENSMUSG00000025716.16"; transcript_id "ENSMUSG00000025716.16_tx_65"; exon_id "chr2_22366840_22366954_+"; exonnum "16"; txlen "4700";
chr2	ENSEMBL_gcm37	exon	22366840	22366954	0.102610522563964	+	.	gene_id "ENSMUSG00000025716.16"; transcript_id "ENSMUSG00000025716.16_tx_69"; exon_id "chr2_22366840_22366954_+"; exonnum "16"; txlen "4929";
chr2	ENSEMBL_gcm37	exon	22366840	22366954	0.0901734568926182	+	.	gene_id "ENSMUSG00000025716.16"; transcript_id "ENSMUSG00000025716.16_tx_72"; exon_id "chr2_22366840_22366954_+"; exonnum "16"; txlen "4824";
chr2	ENSEMBL_gcm37	exon	22366840	22366954	0.0861427584377338	+	.	gene_id "ENSMUSG00000025716.16"; transcript_id "ENSMUSG00000025716.16_tx_79"; exon_id "chr2_22366840_22366954_+"; exonnum "16"; txlen "4760";
chr2	ENSEMBL_gcm37	exon	22366840	22366954	0.0612735689272991	+	.	gene_id "ENSMUSG00000025716.16"; transcript_id "ENSMUSG00000025716.16_tx_83"; exon_id "chr2_22366840_22366954_+"; exonnum "11"; txlen "4518";
chr2	ENSEMBL_gcm37	exon	22366840	22366954	0.0612735689272991	+	.	gene_id "ENSMUSG00000025716.16"; transcript_id "ENSMUSG00000025716.16_tx_84"; exon_id "chr2_22366840_22366954_+"; exonnum "11"; txlen "4663";
chr2	ENSEMBL_gcm37	exon	22366840	22366954	0.0612735689272991	+	.	gene_id "ENSMUSG00000025716.16"; transcript_id "ENSMUSG00000025716.16_tx_85"; exon_id "chr2_22366840_22366954_+"; exonnum "11"; txlen "4668";
chr2	ENSEMBL_gcm37	exon	22366840	22366954	0.0523885661175014	+	.	gene_id "ENSMUSG00000025716.16"; transcript_id "ENSMUSG00000025716.16_tx_90"; exon_id "chr2_22366840_22366954_+"; exonnum "11"; txlen "4583";
chr2	ENSEMBL_gcm37	exon	22366840	22366954	0.0464030602919456	+	.	gene_id "ENSMUSG00000025716.16"; transcript_id "ENSMUSG00000025716.16_tx_99"; exon_id "chr2_22366840_22366954_+"; exonnum "14"; txlen "4729";
chr2	HAVANA	exon	22401033	22401159	0	+	.	gene_id "ENSMUSG00000025716.16"; transcript_id "ENSMUST00000138863.3"; gene_type "protein_coding"; gene_name "Myo3a"; transcript_type "protein_coding"; transcript_name "Myo3a-202"; exon_number 17; exon_id "ENSMUSE00001496199.1"; level 2; protein_id "ENSMUSP00000116185.3"; transcript_support_level "5"; mgi_id "MGI:2183924"; tag "alternative_5_UTR"; tag "CAGE_supported_TSS"; tag "RNA_Seq_supported_partial"; tag "basic"; tag "appris_principal_1"; havana_gene "OTTMUSG00000011499.1"; havana_transcript "OTTMUST00000026784.1";
chr2	HAVANA	CDS	22401033	22401159	0	+	0	gene_id "ENSMUSG00000025716.16"; transcript_id "ENSMUST00000138863.3"; gene_type "protein_coding"; gene_name "Myo3a"; transcript_type "protein_coding"; transcript_name "Myo3a-202"; exon_number 17; exon_id "ENSMUSE00001496199.1"; level 2; protein_id "ENSMUSP00000116185.3"; transcript_support_level "5"; mgi_id "MGI:2183924"; tag "alternative_5_UTR"; tag "CAGE_supported_TSS"; tag "RNA_Seq_supported_partial"; tag "basic"; tag "appris_principal_1"; havana_gene "OTTMUSG00000011499.1"; havana_transcript "OTTMUST00000026784.1";
chr2	HAVANA	exon	22401033	22401159	0	+	.	gene_id "ENSMUSG00000025716.16"; transcript_id "ENSMUST00000153002.4"; gene_type "protein_coding"; gene_name "Myo3a"; transcript_type "protein_coding"; transcript_name "Myo3a-205"; exon_number 17; exon_id "ENSMUSE00001496199.1"; level 2; protein_id "ENSMUSP00000120573.3"; transcript_support_level "5"; mgi_id "MGI:2183924"; tag "CAGE_supported_TSS"; tag "RNA_Seq_supported_partial"; tag "basic"; tag "Ensembl_canonical"; tag "GENCODE_Primary"; tag "appris_principal_1"; havana_gene "OTTMUSG00000011499.1"; havana_transcript "OTTMUST00000026881.1";
chr2	HAVANA	CDS	22401033	22401159	0	+	0	gene_id "ENSMUSG00000025716.16"; transcript_id "ENSMUST00000153002.4"; gene_type "protein_coding"; gene_name "Myo3a"; transcript_type "protein_coding"; transcript_name "Myo3a-205"; exon_number 17; exon_id "ENSMUSE00001496199.1"; level 2; protein_id "ENSMUSP00000120573.3"; transcript_support_level "5"; mgi_id "MGI:2183924"; tag "CAGE_supported_TSS"; tag "RNA_Seq_supported_partial"; tag "basic"; tag "Ensembl_canonical"; tag "GENCODE_Primary"; tag "appris_principal_1"; havana_gene "OTTMUSG00000011499.1"; havana_transcript "OTTMUST00000026881.1";
chr2	HAVANA	exon	22401033	22401159	0	+	.	gene_id "ENSMUSG00000025716.16"; transcript_id "ENSMUST00000149423.3"; gene_type "protein_coding"; gene_name "Myo3a"; transcript_type "nonsense_mediated_decay"; transcript_name "Myo3a-204"; exon_number 16; exon_id "ENSMUSE00001496199.1"; level 2; protein_id "ENSMUSP00000160003.1"; transcript_support_level "5"; mgi_id "MGI:2183924"; tag "inferred_exon_combination"; tag "RNA_Seq_supported_partial"; havana_gene "OTTMUSG00000011499.1"; havana_transcript "OTTMUST00000026889.1";
chr2	HAVANA	CDS	22401033	22401159	0	+	0	gene_id "ENSMUSG00000025716.16"; transcript_id "ENSMUST00000149423.3"; gene_type "protein_coding"; gene_name "Myo3a"; transcript_type "nonsense_mediated_decay"; transcript_name "Myo3a-204"; exon_number 16; exon_id "ENSMUSE00001496199.1"; level 2; protein_id "ENSMUSP00000160003.1"; transcript_support_level "5"; mgi_id "MGI:2183924"; tag "inferred_exon_combination"; tag "RNA_Seq_supported_partial"; havana_gene "OTTMUSG00000011499.1"; havana_transcript "OTTMUST00000026889.1";
chr2	ENSEMBL_gcm37	exon	22401033	22401159	0.0462020146109482	+	.	gene_id "ENSMUSG00000025716.16"; transcript_id "ENSMUSG00000025716.16_tx_100"; exon_id "chr2_22401033_22401159_+"; exonnum "12"; txlen "4523";
chr2	ENSEMBL_gcm37	exon	22401033	22401159	0.0428262115939055	+	.	gene_id "ENSMUSG00000025716.16"; transcript_id "ENSMUSG00000025716.16_tx_102"; exon_id "chr2_22401033_22401159_+"; exonnum "17"; txlen "4920";
chr2	ENSEMBL_gcm37	exon	22401033	22401159	0.629023291145815	+	.	gene_id "ENSMUSG00000025716.16"; transcript_id "ENSMUSG00000025716.16_tx_11"; exon_id "chr2_22401033_22401159_+"; exonnum "17"; txlen "5069";
chr2	ENSEMBL_gcm37	exon	22401033	22401159	0.604005153939687	+	.	gene_id "ENSMUSG00000025716.16"; transcript_id "ENSMUSG00000025716.16_tx_12"; exon_id "chr2_22401033_22401159_+"; exonnum "17"; txlen "4989";
chr2	ENSEMBL_gcm37	exon	22401033	22401159	0.596635703849391	+	.	gene_id "ENSMUSG00000025716.16"; transcript_id "ENSMUSG00000025716.16_tx_13"; exon_id "chr2_22401033_22401159_+"; exonnum "17"; txlen "5049";
chr2	ENSEMBL_gcm37	exon	22401033	22401159	0.591706279344665	+	.	gene_id "ENSMUSG00000025716.16"; transcript_id "ENSMUSG00000025716.16_tx_14"; exon_id "chr2_22401033_22401159_+"; exonnum "17"; txlen "4925";
chr2	ENSEMBL_gcm37	exon	22401033	22401159	0.589986488709824	+	.	gene_id "ENSMUSG00000025716.16"; transcript_id "ENSMUSG00000025716.16_tx_15"; exon_id "chr2_22401033_22401159_+"; exonnum "17"; txlen "4904";
chr2	ENSEMBL_gcm37	exon	22401033	22401159	0.577549423038478	+	.	gene_id "ENSMUSG00000025716.16"; transcript_id "ENSMUSG00000025716.16_tx_16"; exon_id "chr2_22401033_22401159_+"; exonnum "17"; txlen "4969";
chr2	ENSEMBL_gcm37	exon	22401033	22401159	0.566688142138537	+	.	gene_id "ENSMUSG00000025716.16"; transcript_id "ENSMUSG00000025716.16_tx_19"; exon_id "chr2_22401033_22401159_+"; exonnum "17"; txlen "4845";
chr2	ENSEMBL_gcm37	exon	22401033	22401159	0.55931869204824	+	.	gene_id "ENSMUSG00000025716.16"; transcript_id "ENSMUSG00000025716.16_tx_20"; exon_id "chr2_22401033_22401159_+"; exonnum "17"; txlen "4905";
chr2	ENSEMBL_gcm37	exon	22401033	22401159	0.551782914890065	+	.	gene_id "ENSMUSG00000025716.16"; transcript_id "ENSMUSG00000025716.16_tx_22"; exon_id "chr2_22401033_22401159_+"; exonnum "17"; txlen "4825";
chr2	ENSEMBL_gcm37	exon	22401033	22401159	0.536590060667982	+	.	gene_id "ENSMUSG00000025716.16"; transcript_id "ENSMUSG00000025716.16_tx_25"; exon_id "chr2_22401033_22401159_+"; exonnum "17"; txlen "4895";
chr2	ENSEMBL_gcm37	exon	22401033	22401159	0.533204944501363	+	.	gene_id "ENSMUSG00000025716.16"; transcript_id "ENSMUSG00000025716.16_tx_26"; exon_id "chr2_22401033_22401159_+"; exonnum "17"; txlen "5074";
chr2	ENSEMBL_gcm37	exon	22401033	22401159	0.501479009125671	+	.	gene_id "ENSMUSG00000025716.16"; transcript_id "ENSMUSG00000025716.16_tx_27"; exon_id "chr2_22401033_22401159_+"; exonnum "17"; txlen "4915";
chr2	ENSEMBL_gcm37	exon	22401033	22401159	0.494599259043444	+	.	gene_id "ENSMUSG00000025716.16"; transcript_id "ENSMUSG00000025716.16_tx_28"; exon_id "chr2_22401033_22401159_+"; exonnum "17"; txlen "4994";
chr2	ENSEMBL_gcm37	exon	22401033	22401159	0.478378001820196	+	.	gene_id "ENSMUSG00000025716.16"; transcript_id "ENSMUSG00000025716.16_tx_29"; exon_id "chr2_22401033_22401159_+"; exonnum "17"; txlen "4771";
chr2	ENSEMBL_gcm37	exon	22401033	22401159	0.46652671847094	+	.	gene_id "ENSMUSG00000025716.16"; transcript_id "ENSMUSG00000025716.16_tx_30"; exon_id "chr2_22401033_22401159_+"; exonnum "17"; txlen "2573";
chr2	ENSEMBL_gcm37	exon	22401033	22401159	0.461312013974467	+	.	gene_id "ENSMUSG00000025716.16"; transcript_id "ENSMUSG00000025716.16_tx_31"; exon_id "chr2_22401033_22401159_+"; exonnum "17"; txlen "4930";
chr2	ENSEMBL_gcm37	exon	22401033	22401159	0.459341488483488	+	.	gene_id "ENSMUSG00000025716.16"; transcript_id "ENSMUSG00000025716.16_tx_32"; exon_id "chr2_22401033_22401159_+"; exonnum "17"; txlen "2564";
chr2	ENSEMBL_gcm37	exon	22401033	22401159	0.447031173865695	+	.	gene_id "ENSMUSG00000025716.16"; transcript_id "ENSMUSG00000025716.16_tx_33"; exon_id "chr2_22401033_22401159_+"; exonnum "17"; txlen "4835";
chr2	ENSEMBL_gcm37	exon	22401033	22401159	0.428912262646809	+	.	gene_id "ENSMUSG00000025716.16"; transcript_id "ENSMUSG00000025716.16_tx_34"; exon_id "chr2_22401033_22401159_+"; exonnum "17"; txlen "4850";
chr2	ENSEMBL_gcm37	exon	22401033	22401159	0.424151006439257	+	.	gene_id "ENSMUSG00000025716.16"; transcript_id "ENSMUSG00000025716.16_tx_35"; exon_id "chr2_22401033_22401159_+"; exonnum "17"; txlen "4691";
chr2	ENSEMBL_gcm37	exon	22401033	22401159	0.404425802150826	+	.	gene_id "ENSMUSG00000025716.16"; transcript_id "ENSMUSG00000025716.16_tx_36"; exon_id "chr2_22401033_22401159_+"; exonnum "17"; txlen "2743";
chr2	ENSEMBL_gcm37	exon	22401033	22401159	0.404425802150826	+	.	gene_id "ENSMUSG00000025716.16"; transcript_id "ENSMUSG00000025716.16_tx_37"; exon_id "chr2_22401033_22401159_+"; exonnum "17"; txlen "2584";
chr2	ENSEMBL_gcm37	exon	22401033	22401159	0.319084412410084	+	.	gene_id "ENSMUSG00000025716.16"; transcript_id "ENSMUSG00000025716.16_tx_39"; exon_id "chr2_22401033_22401159_+"; exonnum "5"; txlen "1244";
chr2	ENSEMBL_gcm37	exon	22401033	22401159	0.291966353524092	+	.	gene_id "ENSMUSG00000025716.16"; transcript_id "ENSMUSG00000025716.16_tx_44"; exon_id "chr2_22401033_22401159_+"; exonnum "16"; txlen "4769";
chr2	ENSEMBL_gcm37	exon	22401033	22401159	0.291966353524092	+	.	gene_id "ENSMUSG00000025716.16"; transcript_id "ENSMUSG00000025716.16_tx_45"; exon_id "chr2_22401033_22401159_+"; exonnum "16"; txlen "4913";
chr2	ENSEMBL_gcm37	exon	22401033	22401159	0.281763661650766	+	.	gene_id "ENSMUSG00000025716.16"; transcript_id "ENSMUSG00000025716.16_tx_46"; exon_id "chr2_22401033_22401159_+"; exonnum "16"; txlen "2557";
chr2	ENSEMBL_gcm37	exon	22401033	22401159	0.281763661650766	+	.	gene_id "ENSMUSG00000025716.16"; transcript_id "ENSMUSG00000025716.16_tx_47"; exon_id "chr2_22401033_22401159_+"; exonnum "16"; txlen "2582";
chr2	ENSEMBL_gcm37	exon	22401033	22401159	0.192871937162868	+	.	gene_id "ENSMUSG00000025716.16"; transcript_id "ENSMUSG00000025716.16_tx_49"; exon_id "chr2_22401033_22401159_+"; exonnum "17"; txlen "4924";
chr2	ENSEMBL_gcm37	exon	22401033	22401159	0.157069335304112	+	.	gene_id "ENSMUSG00000025716.16"; transcript_id "ENSMUSG00000025716.16_tx_50"; exon_id "chr2_22401033_22401159_+"; exonnum "17"; txlen "4844";
chr2	ENSEMBL_gcm37	exon	22401033	22401159	0.154995675443591	+	.	gene_id "ENSMUSG00000025716.16"; transcript_id "ENSMUSG00000025716.16_tx_51"; exon_id "chr2_22401033_22401159_+"; exonnum "17"; txlen "5428";
chr2	ENSEMBL_gcm37	exon	22401033	22401159	0.154995675443591	+	.	gene_id "ENSMUSG00000025716.16"; transcript_id "ENSMUSG00000025716.16_tx_52"; exon_id "chr2_22401033_22401159_+"; exonnum "17"; txlen "5508";
chr2	ENSEMBL_gcm37	exon	22401033	22401159	0.154995675443591	+	.	gene_id "ENSMUSG00000025716.16"; transcript_id "ENSMUSG00000025716.16_tx_53"; exon_id "chr2_22401033_22401159_+"; exonnum "17"; txlen "5533";
chr2	ENSEMBL_gcm37	exon	22401033	22401159	0.154995675443591	+	.	gene_id "ENSMUSG00000025716.16"; transcript_id "ENSMUSG00000025716.16_tx_54"; exon_id "chr2_22401033_22401159_+"; exonnum "17"; txlen "5513";
chr2	ENSEMBL_gcm37	exon	22401033	22401159	0.154995675443591	+	.	gene_id "ENSMUSG00000025716.16"; transcript_id "ENSMUSG00000025716.16_tx_55"; exon_id "chr2_22401033_22401159_+"; exonnum "17"; txlen "5572";
chr2	ENSEMBL_gcm37	exon	22401033	22401159	0.154995675443591	+	.	gene_id "ENSMUSG00000025716.16"; transcript_id "ENSMUSG00000025716.16_tx_56"; exon_id "chr2_22401033_22401159_+"; exonnum "17"; txlen "5597";
chr2	ENSEMBL_gcm37	exon	22401033	22401159	0.154995675443591	+	.	gene_id "ENSMUSG00000025716.16"; transcript_id "ENSMUSG00000025716.16_tx_57"; exon_id "chr2_22401033_22401159_+"; exonnum "17"; txlen "5577";
chr2	ENSEMBL_gcm37	exon	22401033	22401159	0.154995675443591	+	.	gene_id "ENSMUSG00000025716.16"; transcript_id "ENSMUSG00000025716.16_tx_58"; exon_id "chr2_22401033_22401159_+"; exonnum "17"; txlen "5602";
chr2	ENSEMBL_gcm37	exon	22401033	22401159	0.144004421708981	+	.	gene_id "ENSMUSG00000025716.16"; transcript_id "ENSMUSG00000025716.16_tx_60"; exon_id "chr2_22401033_22401159_+"; exonnum "17"; txlen "4780";
chr2	ENSEMBL_gcm37	exon	22401033	22401159	0.119752323502961	+	.	gene_id "ENSMUSG00000025716.16"; transcript_id "ENSMUSG00000025716.16_tx_65"; exon_id "chr2_22401033_22401159_+"; exonnum "17"; txlen "4700";
chr2	ENSEMBL_gcm37	exon	22401033	22401159	0.102610522563964	+	.	gene_id "ENSMUSG00000025716.16"; transcript_id "ENSMUSG00000025716.16_tx_69"; exon_id "chr2_22401033_22401159_+"; exonnum "17"; txlen "4929";
chr2	ENSEMBL_gcm37	exon	22401033	22401159	0.0901734568926182	+	.	gene_id "ENSMUSG00000025716.16"; transcript_id "ENSMUSG00000025716.16_tx_72"; exon_id "chr2_22401033_22401159_+"; exonnum "17"; txlen "4824";
chr2	ENSEMBL_gcm37	exon	22401033	22401159	0.0861427584377338	+	.	gene_id "ENSMUSG00000025716.16"; transcript_id "ENSMUSG00000025716.16_tx_79"; exon_id "chr2_22401033_22401159_+"; exonnum "17"; txlen "4760";
chr2	ENSEMBL_gcm37	exon	22401033	22401159	0.0612735689272991	+	.	gene_id "ENSMUSG00000025716.16"; transcript_id "ENSMUSG00000025716.16_tx_83"; exon_id "chr2_22401033_22401159_+"; exonnum "12"; txlen "4518";
chr2	ENSEMBL_gcm37	exon	22401033	22401159	0.0612735689272991	+	.	gene_id "ENSMUSG00000025716.16"; transcript_id "ENSMUSG00000025716.16_tx_84"; exon_id "chr2_22401033_22401159_+"; exonnum "12"; txlen "4663";
chr2	ENSEMBL_gcm37	exon	22401033	22401159	0.0612735689272991	+	.	gene_id "ENSMUSG00000025716.16"; transcript_id "ENSMUSG00000025716.16_tx_85"; exon_id "chr2_22401033_22401159_+"; exonnum "12"; txlen "4668";
chr2	ENSEMBL_gcm37	exon	22401033	22401159	0.0523885661175014	+	.	gene_id "ENSMUSG00000025716.16"; transcript_id "ENSMUSG00000025716.16_tx_90"; exon_id "chr2_22401033_22401159_+"; exonnum "12"; txlen "4583";
chr2	ENSEMBL_gcm37	exon	22401033	22401159	0.0464030602919456	+	.	gene_id "ENSMUSG00000025716.16"; transcript_id "ENSMUSG00000025716.16_tx_99"; exon_id "chr2_22401033_22401159_+"; exonnum "15"; txlen "4729";
chr2	HAVANA	exon	22404573	22404783	0	+	.	gene_id "ENSMUSG00000025716.16"; transcript_id "ENSMUST00000138863.3"; gene_type "protein_coding"; gene_name "Myo3a"; transcript_type "protein_coding"; transcript_name "Myo3a-202"; exon_number 18; exon_id "ENSMUSE00001496203.1"; level 2; protein_id "ENSMUSP00000116185.3"; transcript_support_level "5"; mgi_id "MGI:2183924"; tag "alternative_5_UTR"; tag "CAGE_supported_TSS"; tag "RNA_Seq_supported_partial"; tag "basic"; tag "appris_principal_1"; havana_gene "OTTMUSG00000011499.1"; havana_transcript "OTTMUST00000026784.1";
chr2	HAVANA	CDS	22404573	22404783	0	+	2	gene_id "ENSMUSG00000025716.16"; transcript_id "ENSMUST00000138863.3"; gene_type "protein_coding"; gene_name "Myo3a"; transcript_type "protein_coding"; transcript_name "Myo3a-202"; exon_number 18; exon_id "ENSMUSE00001496203.1"; level 2; protein_id "ENSMUSP00000116185.3"; transcript_support_level "5"; mgi_id "MGI:2183924"; tag "alternative_5_UTR"; tag "CAGE_supported_TSS"; tag "RNA_Seq_supported_partial"; tag "basic"; tag "appris_principal_1"; havana_gene "OTTMUSG00000011499.1"; havana_transcript "OTTMUST00000026784.1";
chr2	HAVANA	exon	22404573	22404783	0	+	.	gene_id "ENSMUSG00000025716.16"; transcript_id "ENSMUST00000153002.4"; gene_type "protein_coding"; gene_name "Myo3a"; transcript_type "protein_coding"; transcript_name "Myo3a-205"; exon_number 18; exon_id "ENSMUSE00001496203.1"; level 2; protein_id "ENSMUSP00000120573.3"; transcript_support_level "5"; mgi_id "MGI:2183924"; tag "CAGE_supported_TSS"; tag "RNA_Seq_supported_partial"; tag "basic"; tag "Ensembl_canonical"; tag "GENCODE_Primary"; tag "appris_principal_1"; havana_gene "OTTMUSG00000011499.1"; havana_transcript "OTTMUST00000026881.1";
chr2	HAVANA	CDS	22404573	22404783	0	+	2	gene_id "ENSMUSG00000025716.16"; transcript_id "ENSMUST00000153002.4"; gene_type "protein_coding"; gene_name "Myo3a"; transcript_type "protein_coding"; transcript_name "Myo3a-205"; exon_number 18; exon_id "ENSMUSE00001496203.1"; level 2; protein_id "ENSMUSP00000120573.3"; transcript_support_level "5"; mgi_id "MGI:2183924"; tag "CAGE_supported_TSS"; tag "RNA_Seq_supported_partial"; tag "basic"; tag "Ensembl_canonical"; tag "GENCODE_Primary"; tag "appris_principal_1"; havana_gene "OTTMUSG00000011499.1"; havana_transcript "OTTMUST00000026881.1";
chr2	HAVANA	exon	22404573	22404783	0	+	.	gene_id "ENSMUSG00000025716.16"; transcript_id "ENSMUST00000149423.3"; gene_type "protein_coding"; gene_name "Myo3a"; transcript_type "nonsense_mediated_decay"; transcript_name "Myo3a-204"; exon_number 17; exon_id "ENSMUSE00001496203.1"; level 2; protein_id "ENSMUSP00000160003.1"; transcript_support_level "5"; mgi_id "MGI:2183924"; tag "inferred_exon_combination"; tag "RNA_Seq_supported_partial"; havana_gene "OTTMUSG00000011499.1"; havana_transcript "OTTMUST00000026889.1";
chr2	HAVANA	CDS	22404573	22404783	0	+	2	gene_id "ENSMUSG00000025716.16"; transcript_id "ENSMUST00000149423.3"; gene_type "protein_coding"; gene_name "Myo3a"; transcript_type "nonsense_mediated_decay"; transcript_name "Myo3a-204"; exon_number 17; exon_id "ENSMUSE00001496203.1"; level 2; protein_id "ENSMUSP00000160003.1"; transcript_support_level "5"; mgi_id "MGI:2183924"; tag "inferred_exon_combination"; tag "RNA_Seq_supported_partial"; havana_gene "OTTMUSG00000011499.1"; havana_transcript "OTTMUST00000026889.1";
chr2	ENSEMBL_gcm37	exon	22404573	22404783	0.0462020146109482	+	.	gene_id "ENSMUSG00000025716.16"; transcript_id "ENSMUSG00000025716.16_tx_100"; exon_id "chr2_22404573_22404783_+"; exonnum "13"; txlen "4523";
chr2	ENSEMBL_gcm37	exon	22404573	22404783	0.0428262115939055	+	.	gene_id "ENSMUSG00000025716.16"; transcript_id "ENSMUSG00000025716.16_tx_102"; exon_id "chr2_22404573_22404783_+"; exonnum "18"; txlen "4920";
chr2	ENSEMBL_gcm37	exon	22404573	22404783	0.629023291145815	+	.	gene_id "ENSMUSG00000025716.16"; transcript_id "ENSMUSG00000025716.16_tx_11"; exon_id "chr2_22404573_22404783_+"; exonnum "18"; txlen "5069";
chr2	ENSEMBL_gcm37	exon	22404573	22404783	0.604005153939687	+	.	gene_id "ENSMUSG00000025716.16"; transcript_id "ENSMUSG00000025716.16_tx_12"; exon_id "chr2_22404573_22404783_+"; exonnum "18"; txlen "4989";
chr2	ENSEMBL_gcm37	exon	22404573	22404783	0.596635703849391	+	.	gene_id "ENSMUSG00000025716.16"; transcript_id "ENSMUSG00000025716.16_tx_13"; exon_id "chr2_22404573_22404783_+"; exonnum "18"; txlen "5049";
chr2	ENSEMBL_gcm37	exon	22404573	22404783	0.591706279344665	+	.	gene_id "ENSMUSG00000025716.16"; transcript_id "ENSMUSG00000025716.16_tx_14"; exon_id "chr2_22404573_22404783_+"; exonnum "18"; txlen "4925";
chr2	ENSEMBL_gcm37	exon	22404573	22404783	0.589986488709824	+	.	gene_id "ENSMUSG00000025716.16"; transcript_id "ENSMUSG00000025716.16_tx_15"; exon_id "chr2_22404573_22404783_+"; exonnum "18"; txlen "4904";
chr2	ENSEMBL_gcm37	exon	22404573	22404783	0.577549423038478	+	.	gene_id "ENSMUSG00000025716.16"; transcript_id "ENSMUSG00000025716.16_tx_16"; exon_id "chr2_22404573_22404783_+"; exonnum "18"; txlen "4969";
chr2	ENSEMBL_gcm37	exon	22404573	22404783	0.566688142138537	+	.	gene_id "ENSMUSG00000025716.16"; transcript_id "ENSMUSG00000025716.16_tx_19"; exon_id "chr2_22404573_22404783_+"; exonnum "18"; txlen "4845";
chr2	ENSEMBL_gcm37	exon	22404573	22404783	0.55931869204824	+	.	gene_id "ENSMUSG00000025716.16"; transcript_id "ENSMUSG00000025716.16_tx_20"; exon_id "chr2_22404573_22404783_+"; exonnum "18"; txlen "4905";
chr2	ENSEMBL_gcm37	exon	22404573	22404783	0.551782914890065	+	.	gene_id "ENSMUSG00000025716.16"; transcript_id "ENSMUSG00000025716.16_tx_22"; exon_id "chr2_22404573_22404783_+"; exonnum "18"; txlen "4825";
chr2	ENSEMBL_gcm37	exon	22404573	22404783	0.536590060667982	+	.	gene_id "ENSMUSG00000025716.16"; transcript_id "ENSMUSG00000025716.16_tx_25"; exon_id "chr2_22404573_22404783_+"; exonnum "18"; txlen "4895";
chr2	ENSEMBL_gcm37	exon	22404573	22404783	0.533204944501363	+	.	gene_id "ENSMUSG00000025716.16"; transcript_id "ENSMUSG00000025716.16_tx_26"; exon_id "chr2_22404573_22404783_+"; exonnum "18"; txlen "5074";
chr2	ENSEMBL_gcm37	exon	22404573	22404783	0.501479009125671	+	.	gene_id "ENSMUSG00000025716.16"; transcript_id "ENSMUSG00000025716.16_tx_27"; exon_id "chr2_22404573_22404783_+"; exonnum "18"; txlen "4915";
chr2	ENSEMBL_gcm37	exon	22404573	22404783	0.494599259043444	+	.	gene_id "ENSMUSG00000025716.16"; transcript_id "ENSMUSG00000025716.16_tx_28"; exon_id "chr2_22404573_22404783_+"; exonnum "18"; txlen "4994";
chr2	ENSEMBL_gcm37	exon	22404573	22404783	0.478378001820196	+	.	gene_id "ENSMUSG00000025716.16"; transcript_id "ENSMUSG00000025716.16_tx_29"; exon_id "chr2_22404573_22404783_+"; exonnum "18"; txlen "4771";
chr2	ENSEMBL_gcm37	exon	22404573	22404783	0.46652671847094	+	.	gene_id "ENSMUSG00000025716.16"; transcript_id "ENSMUSG00000025716.16_tx_30"; exon_id "chr2_22404573_22404783_+"; exonnum "18"; txlen "2573";
chr2	ENSEMBL_gcm37	exon	22404573	22404783	0.461312013974467	+	.	gene_id "ENSMUSG00000025716.16"; transcript_id "ENSMUSG00000025716.16_tx_31"; exon_id "chr2_22404573_22404783_+"; exonnum "18"; txlen "4930";
chr2	ENSEMBL_gcm37	exon	22404573	22404783	0.459341488483488	+	.	gene_id "ENSMUSG00000025716.16"; transcript_id "ENSMUSG00000025716.16_tx_32"; exon_id "chr2_22404573_22404783_+"; exonnum "18"; txlen "2564";
chr2	ENSEMBL_gcm37	exon	22404573	22404783	0.447031173865695	+	.	gene_id "ENSMUSG00000025716.16"; transcript_id "ENSMUSG00000025716.16_tx_33"; exon_id "chr2_22404573_22404783_+"; exonnum "18"; txlen "4835";
chr2	ENSEMBL_gcm37	exon	22404573	22404783	0.428912262646809	+	.	gene_id "ENSMUSG00000025716.16"; transcript_id "ENSMUSG00000025716.16_tx_34"; exon_id "chr2_22404573_22404783_+"; exonnum "18"; txlen "4850";
chr2	ENSEMBL_gcm37	exon	22404573	22404783	0.424151006439257	+	.	gene_id "ENSMUSG00000025716.16"; transcript_id "ENSMUSG00000025716.16_tx_35"; exon_id "chr2_22404573_22404783_+"; exonnum "18"; txlen "4691";
chr2	ENSEMBL_gcm37	exon	22404573	22404783	0.404425802150826	+	.	gene_id "ENSMUSG00000025716.16"; transcript_id "ENSMUSG00000025716.16_tx_36"; exon_id "chr2_22404573_22404783_+"; exonnum "18"; txlen "2743";
chr2	ENSEMBL_gcm37	exon	22404573	22404783	0.404425802150826	+	.	gene_id "ENSMUSG00000025716.16"; transcript_id "ENSMUSG00000025716.16_tx_37"; exon_id "chr2_22404573_22404783_+"; exonnum "18"; txlen "2584";
chr2	ENSEMBL_gcm37	exon	22404573	22404783	0.319084412410084	+	.	gene_id "ENSMUSG00000025716.16"; transcript_id "ENSMUSG00000025716.16_tx_39"; exon_id "chr2_22404573_22404783_+"; exonnum "6"; txlen "1244";
chr2	ENSEMBL_gcm37	exon	22404573	22404783	0.291966353524092	+	.	gene_id "ENSMUSG00000025716.16"; transcript_id "ENSMUSG00000025716.16_tx_44"; exon_id "chr2_22404573_22404783_+"; exonnum "17"; txlen "4769";
chr2	ENSEMBL_gcm37	exon	22404573	22404783	0.291966353524092	+	.	gene_id "ENSMUSG00000025716.16"; transcript_id "ENSMUSG00000025716.16_tx_45"; exon_id "chr2_22404573_22404783_+"; exonnum "17"; txlen "4913";
chr2	ENSEMBL_gcm37	exon	22404573	22404783	0.281763661650766	+	.	gene_id "ENSMUSG00000025716.16"; transcript_id "ENSMUSG00000025716.16_tx_46"; exon_id "chr2_22404573_22404783_+"; exonnum "17"; txlen "2557";
chr2	ENSEMBL_gcm37	exon	22404573	22404783	0.281763661650766	+	.	gene_id "ENSMUSG00000025716.16"; transcript_id "ENSMUSG00000025716.16_tx_47"; exon_id "chr2_22404573_22404783_+"; exonnum "17"; txlen "2582";
chr2	ENSEMBL_gcm37	exon	22404573	22404783	0.192871937162868	+	.	gene_id "ENSMUSG00000025716.16"; transcript_id "ENSMUSG00000025716.16_tx_49"; exon_id "chr2_22404573_22404783_+"; exonnum "18"; txlen "4924";
chr2	ENSEMBL_gcm37	exon	22404573	22404783	0.157069335304112	+	.	gene_id "ENSMUSG00000025716.16"; transcript_id "ENSMUSG00000025716.16_tx_50"; exon_id "chr2_22404573_22404783_+"; exonnum "18"; txlen "4844";
chr2	ENSEMBL_gcm37	exon	22404573	22404783	0.154995675443591	+	.	gene_id "ENSMUSG00000025716.16"; transcript_id "ENSMUSG00000025716.16_tx_51"; exon_id "chr2_22404573_22404783_+"; exonnum "18"; txlen "5428";
chr2	ENSEMBL_gcm37	exon	22404573	22404783	0.154995675443591	+	.	gene_id "ENSMUSG00000025716.16"; transcript_id "ENSMUSG00000025716.16_tx_52"; exon_id "chr2_22404573_22404783_+"; exonnum "18"; txlen "5508";
chr2	ENSEMBL_gcm37	exon	22404573	22404783	0.154995675443591	+	.	gene_id "ENSMUSG00000025716.16"; transcript_id "ENSMUSG00000025716.16_tx_53"; exon_id "chr2_22404573_22404783_+"; exonnum "18"; txlen "5533";
chr2	ENSEMBL_gcm37	exon	22404573	22404783	0.154995675443591	+	.	gene_id "ENSMUSG00000025716.16"; transcript_id "ENSMUSG00000025716.16_tx_54"; exon_id "chr2_22404573_22404783_+"; exonnum "18"; txlen "5513";
chr2	ENSEMBL_gcm37	exon	22404573	22404783	0.154995675443591	+	.	gene_id "ENSMUSG00000025716.16"; transcript_id "ENSMUSG00000025716.16_tx_55"; exon_id "chr2_22404573_22404783_+"; exonnum "18"; txlen "5572";
chr2	ENSEMBL_gcm37	exon	22404573	22404783	0.154995675443591	+	.	gene_id "ENSMUSG00000025716.16"; transcript_id "ENSMUSG00000025716.16_tx_56"; exon_id "chr2_22404573_22404783_+"; exonnum "18"; txlen "5597";
chr2	ENSEMBL_gcm37	exon	22404573	22404783	0.154995675443591	+	.	gene_id "ENSMUSG00000025716.16"; transcript_id "ENSMUSG00000025716.16_tx_57"; exon_id "chr2_22404573_22404783_+"; exonnum "18"; txlen "5577";
chr2	ENSEMBL_gcm37	exon	22404573	22404783	0.154995675443591	+	.	gene_id "ENSMUSG00000025716.16"; transcript_id "ENSMUSG00000025716.16_tx_58"; exon_id "chr2_22404573_22404783_+"; exonnum "18"; txlen "5602";
chr2	ENSEMBL_gcm37	exon	22404573	22404783	0.144004421708981	+	.	gene_id "ENSMUSG00000025716.16"; transcript_id "ENSMUSG00000025716.16_tx_60"; exon_id "chr2_22404573_22404783_+"; exonnum "18"; txlen "4780";
chr2	ENSEMBL_gcm37	exon	22404573	22404783	0.119752323502961	+	.	gene_id "ENSMUSG00000025716.16"; transcript_id "ENSMUSG00000025716.16_tx_65"; exon_id "chr2_22404573_22404783_+"; exonnum "18"; txlen "4700";
chr2	ENSEMBL_gcm37	exon	22404573	22404783	0.102610522563964	+	.	gene_id "ENSMUSG00000025716.16"; transcript_id "ENSMUSG00000025716.16_tx_69"; exon_id "chr2_22404573_22404783_+"; exonnum "18"; txlen "4929";
chr2	ENSEMBL_gcm37	exon	22404573	22404783	0.0901734568926182	+	.	gene_id "ENSMUSG00000025716.16"; transcript_id "ENSMUSG00000025716.16_tx_72"; exon_id "chr2_22404573_22404783_+"; exonnum "18"; txlen "4824";
chr2	ENSEMBL_gcm37	exon	22404573	22404783	0.0861427584377338	+	.	gene_id "ENSMUSG00000025716.16"; transcript_id "ENSMUSG00000025716.16_tx_79"; exon_id "chr2_22404573_22404783_+"; exonnum "18"; txlen "4760";
chr2	ENSEMBL_gcm37	exon	22404573	22404783	0.0612735689272991	+	.	gene_id "ENSMUSG00000025716.16"; transcript_id "ENSMUSG00000025716.16_tx_83"; exon_id "chr2_22404573_22404783_+"; exonnum "13"; txlen "4518";
chr2	ENSEMBL_gcm37	exon	22404573	22404783	0.0612735689272991	+	.	gene_id "ENSMUSG00000025716.16"; transcript_id "ENSMUSG00000025716.16_tx_84"; exon_id "chr2_22404573_22404783_+"; exonnum "13"; txlen "4663";
chr2	ENSEMBL_gcm37	exon	22404573	22404783	0.0612735689272991	+	.	gene_id "ENSMUSG00000025716.16"; transcript_id "ENSMUSG00000025716.16_tx_85"; exon_id "chr2_22404573_22404783_+"; exonnum "13"; txlen "4668";
chr2	ENSEMBL_gcm37	exon	22404573	22404783	0.0523885661175014	+	.	gene_id "ENSMUSG00000025716.16"; transcript_id "ENSMUSG00000025716.16_tx_90"; exon_id "chr2_22404573_22404783_+"; exonnum "13"; txlen "4583";
chr2	ENSEMBL_gcm37	exon	22404573	22404783	0.0464030602919456	+	.	gene_id "ENSMUSG00000025716.16"; transcript_id "ENSMUSG00000025716.16_tx_99"; exon_id "chr2_22404573_22404783_+"; exonnum "16"; txlen "4729";
chr2	HAVANA	exon	22412121	22412265	0	+	.	gene_id "ENSMUSG00000025716.16"; transcript_id "ENSMUST00000138863.3"; gene_type "protein_coding"; gene_name "Myo3a"; transcript_type "protein_coding"; transcript_name "Myo3a-202"; exon_number 19; exon_id "ENSMUSE00001496212.1"; level 2; protein_id "ENSMUSP00000116185.3"; transcript_support_level "5"; mgi_id "MGI:2183924"; tag "alternative_5_UTR"; tag "CAGE_supported_TSS"; tag "RNA_Seq_supported_partial"; tag "basic"; tag "appris_principal_1"; havana_gene "OTTMUSG00000011499.1"; havana_transcript "OTTMUST00000026784.1";
chr2	HAVANA	CDS	22412121	22412265	0	+	1	gene_id "ENSMUSG00000025716.16"; transcript_id "ENSMUST00000138863.3"; gene_type "protein_coding"; gene_name "Myo3a"; transcript_type "protein_coding"; transcript_name "Myo3a-202"; exon_number 19; exon_id "ENSMUSE00001496212.1"; level 2; protein_id "ENSMUSP00000116185.3"; transcript_support_level "5"; mgi_id "MGI:2183924"; tag "alternative_5_UTR"; tag "CAGE_supported_TSS"; tag "RNA_Seq_supported_partial"; tag "basic"; tag "appris_principal_1"; havana_gene "OTTMUSG00000011499.1"; havana_transcript "OTTMUST00000026784.1";
chr2	HAVANA	exon	22412121	22412265	0	+	.	gene_id "ENSMUSG00000025716.16"; transcript_id "ENSMUST00000153002.4"; gene_type "protein_coding"; gene_name "Myo3a"; transcript_type "protein_coding"; transcript_name "Myo3a-205"; exon_number 19; exon_id "ENSMUSE00001496212.1"; level 2; protein_id "ENSMUSP00000120573.3"; transcript_support_level "5"; mgi_id "MGI:2183924"; tag "CAGE_supported_TSS"; tag "RNA_Seq_supported_partial"; tag "basic"; tag "Ensembl_canonical"; tag "GENCODE_Primary"; tag "appris_principal_1"; havana_gene "OTTMUSG00000011499.1"; havana_transcript "OTTMUST00000026881.1";
chr2	HAVANA	CDS	22412121	22412265	0	+	1	gene_id "ENSMUSG00000025716.16"; transcript_id "ENSMUST00000153002.4"; gene_type "protein_coding"; gene_name "Myo3a"; transcript_type "protein_coding"; transcript_name "Myo3a-205"; exon_number 19; exon_id "ENSMUSE00001496212.1"; level 2; protein_id "ENSMUSP00000120573.3"; transcript_support_level "5"; mgi_id "MGI:2183924"; tag "CAGE_supported_TSS"; tag "RNA_Seq_supported_partial"; tag "basic"; tag "Ensembl_canonical"; tag "GENCODE_Primary"; tag "appris_principal_1"; havana_gene "OTTMUSG00000011499.1"; havana_transcript "OTTMUST00000026881.1";
chr2	HAVANA	exon	22412121	22412265	0	+	.	gene_id "ENSMUSG00000025716.16"; transcript_id "ENSMUST00000149423.3"; gene_type "protein_coding"; gene_name "Myo3a"; transcript_type "nonsense_mediated_decay"; transcript_name "Myo3a-204"; exon_number 18; exon_id "ENSMUSE00001496212.1"; level 2; protein_id "ENSMUSP00000160003.1"; transcript_support_level "5"; mgi_id "MGI:2183924"; tag "inferred_exon_combination"; tag "RNA_Seq_supported_partial"; havana_gene "OTTMUSG00000011499.1"; havana_transcript "OTTMUST00000026889.1";
chr2	HAVANA	CDS	22412121	22412265	0	+	1	gene_id "ENSMUSG00000025716.16"; transcript_id "ENSMUST00000149423.3"; gene_type "protein_coding"; gene_name "Myo3a"; transcript_type "nonsense_mediated_decay"; transcript_name "Myo3a-204"; exon_number 18; exon_id "ENSMUSE00001496212.1"; level 2; protein_id "ENSMUSP00000160003.1"; transcript_support_level "5"; mgi_id "MGI:2183924"; tag "inferred_exon_combination"; tag "RNA_Seq_supported_partial"; havana_gene "OTTMUSG00000011499.1"; havana_transcript "OTTMUST00000026889.1";
chr2	ENSEMBL_gcm37	exon	22412121	22412265	0.0428262115939055	+	.	gene_id "ENSMUSG00000025716.16"; transcript_id "ENSMUSG00000025716.16_tx_102"; exon_id "chr2_22412121_22412265_+"; exonnum "19"; txlen "4920";
chr2	ENSEMBL_gcm37	exon	22412121	22412265	0.629023291145815	+	.	gene_id "ENSMUSG00000025716.16"; transcript_id "ENSMUSG00000025716.16_tx_11"; exon_id "chr2_22412121_22412265_+"; exonnum "19"; txlen "5069";
chr2	ENSEMBL_gcm37	exon	22412121	22412265	0.604005153939687	+	.	gene_id "ENSMUSG00000025716.16"; transcript_id "ENSMUSG00000025716.16_tx_12"; exon_id "chr2_22412121_22412265_+"; exonnum "19"; txlen "4989";
chr2	ENSEMBL_gcm37	exon	22412121	22412265	0.596635703849391	+	.	gene_id "ENSMUSG00000025716.16"; transcript_id "ENSMUSG00000025716.16_tx_13"; exon_id "chr2_22412121_22412265_+"; exonnum "19"; txlen "5049";
chr2	ENSEMBL_gcm37	exon	22412121	22412265	0.591706279344665	+	.	gene_id "ENSMUSG00000025716.16"; transcript_id "ENSMUSG00000025716.16_tx_14"; exon_id "chr2_22412121_22412265_+"; exonnum "19"; txlen "4925";
chr2	ENSEMBL_gcm37	exon	22412121	22412265	0.577549423038478	+	.	gene_id "ENSMUSG00000025716.16"; transcript_id "ENSMUSG00000025716.16_tx_16"; exon_id "chr2_22412121_22412265_+"; exonnum "19"; txlen "4969";
chr2	ENSEMBL_gcm37	exon	22412121	22412265	0.566688142138537	+	.	gene_id "ENSMUSG00000025716.16"; transcript_id "ENSMUSG00000025716.16_tx_19"; exon_id "chr2_22412121_22412265_+"; exonnum "19"; txlen "4845";
chr2	ENSEMBL_gcm37	exon	22412121	22412265	0.55931869204824	+	.	gene_id "ENSMUSG00000025716.16"; transcript_id "ENSMUSG00000025716.16_tx_20"; exon_id "chr2_22412121_22412265_+"; exonnum "19"; txlen "4905";
chr2	ENSEMBL_gcm37	exon	22412121	22412265	0.551782914890065	+	.	gene_id "ENSMUSG00000025716.16"; transcript_id "ENSMUSG00000025716.16_tx_22"; exon_id "chr2_22412121_22412265_+"; exonnum "19"; txlen "4825";
chr2	ENSEMBL_gcm37	exon	22412121	22412265	0.536590060667982	+	.	gene_id "ENSMUSG00000025716.16"; transcript_id "ENSMUSG00000025716.16_tx_25"; exon_id "chr2_22412121_22412265_+"; exonnum "19"; txlen "4895";
chr2	ENSEMBL_gcm37	exon	22412121	22412265	0.533204944501363	+	.	gene_id "ENSMUSG00000025716.16"; transcript_id "ENSMUSG00000025716.16_tx_26"; exon_id "chr2_22412121_22412265_+"; exonnum "19"; txlen "5074";
chr2	ENSEMBL_gcm37	exon	22412121	22412265	0.501479009125671	+	.	gene_id "ENSMUSG00000025716.16"; transcript_id "ENSMUSG00000025716.16_tx_27"; exon_id "chr2_22412121_22412265_+"; exonnum "19"; txlen "4915";
chr2	ENSEMBL_gcm37	exon	22412121	22412265	0.494599259043444	+	.	gene_id "ENSMUSG00000025716.16"; transcript_id "ENSMUSG00000025716.16_tx_28"; exon_id "chr2_22412121_22412265_+"; exonnum "19"; txlen "4994";
chr2	ENSEMBL_gcm37	exon	22412121	22412265	0.478378001820196	+	.	gene_id "ENSMUSG00000025716.16"; transcript_id "ENSMUSG00000025716.16_tx_29"; exon_id "chr2_22412121_22412265_+"; exonnum "19"; txlen "4771";
chr2	ENSEMBL_gcm37	exon	22412121	22412265	0.461312013974467	+	.	gene_id "ENSMUSG00000025716.16"; transcript_id "ENSMUSG00000025716.16_tx_31"; exon_id "chr2_22412121_22412265_+"; exonnum "19"; txlen "4930";
chr2	ENSEMBL_gcm37	exon	22412121	22412265	0.459341488483488	+	.	gene_id "ENSMUSG00000025716.16"; transcript_id "ENSMUSG00000025716.16_tx_32"; exon_id "chr2_22412121_22412265_+"; exonnum "19"; txlen "2564";
chr2	ENSEMBL_gcm37	exon	22412121	22412265	0.447031173865695	+	.	gene_id "ENSMUSG00000025716.16"; transcript_id "ENSMUSG00000025716.16_tx_33"; exon_id "chr2_22412121_22412265_+"; exonnum "19"; txlen "4835";
chr2	ENSEMBL_gcm37	exon	22412121	22412265	0.428912262646809	+	.	gene_id "ENSMUSG00000025716.16"; transcript_id "ENSMUSG00000025716.16_tx_34"; exon_id "chr2_22412121_22412265_+"; exonnum "19"; txlen "4850";
chr2	ENSEMBL_gcm37	exon	22412121	22412265	0.424151006439257	+	.	gene_id "ENSMUSG00000025716.16"; transcript_id "ENSMUSG00000025716.16_tx_35"; exon_id "chr2_22412121_22412265_+"; exonnum "19"; txlen "4691";
chr2	ENSEMBL_gcm37	exon	22412121	22412265	0.404425802150826	+	.	gene_id "ENSMUSG00000025716.16"; transcript_id "ENSMUSG00000025716.16_tx_36"; exon_id "chr2_22412121_22412265_+"; exonnum "19"; txlen "2743";
chr2	ENSEMBL_gcm37	exon	22412121	22412265	0.404425802150826	+	.	gene_id "ENSMUSG00000025716.16"; transcript_id "ENSMUSG00000025716.16_tx_37"; exon_id "chr2_22412121_22412265_+"; exonnum "19"; txlen "2584";
chr2	ENSEMBL_gcm37	exon	22412121	22412265	0.319084412410084	+	.	gene_id "ENSMUSG00000025716.16"; transcript_id "ENSMUSG00000025716.16_tx_39"; exon_id "chr2_22412121_22412265_+"; exonnum "7"; txlen "1244";
chr2	ENSEMBL_gcm37	exon	22412121	22412265	0.291966353524092	+	.	gene_id "ENSMUSG00000025716.16"; transcript_id "ENSMUSG00000025716.16_tx_44"; exon_id "chr2_22412121_22412265_+"; exonnum "18"; txlen "4769";
chr2	ENSEMBL_gcm37	exon	22412121	22412265	0.291966353524092	+	.	gene_id "ENSMUSG00000025716.16"; transcript_id "ENSMUSG00000025716.16_tx_45"; exon_id "chr2_22412121_22412265_+"; exonnum "18"; txlen "4913";
chr2	ENSEMBL_gcm37	exon	22412121	22412265	0.281763661650766	+	.	gene_id "ENSMUSG00000025716.16"; transcript_id "ENSMUSG00000025716.16_tx_46"; exon_id "chr2_22412121_22412265_+"; exonnum "18"; txlen "2557";
chr2	ENSEMBL_gcm37	exon	22412121	22412265	0.281763661650766	+	.	gene_id "ENSMUSG00000025716.16"; transcript_id "ENSMUSG00000025716.16_tx_47"; exon_id "chr2_22412121_22412265_+"; exonnum "18"; txlen "2582";
chr2	ENSEMBL_gcm37	exon	22412121	22412265	0.154995675443591	+	.	gene_id "ENSMUSG00000025716.16"; transcript_id "ENSMUSG00000025716.16_tx_51"; exon_id "chr2_22412121_22412265_+"; exonnum "19"; txlen "5428";
chr2	ENSEMBL_gcm37	exon	22412121	22412265	0.154995675443591	+	.	gene_id "ENSMUSG00000025716.16"; transcript_id "ENSMUSG00000025716.16_tx_52"; exon_id "chr2_22412121_22412265_+"; exonnum "19"; txlen "5508";
chr2	ENSEMBL_gcm37	exon	22412121	22412265	0.154995675443591	+	.	gene_id "ENSMUSG00000025716.16"; transcript_id "ENSMUSG00000025716.16_tx_53"; exon_id "chr2_22412121_22412265_+"; exonnum "19"; txlen "5533";
chr2	ENSEMBL_gcm37	exon	22412121	22412265	0.154995675443591	+	.	gene_id "ENSMUSG00000025716.16"; transcript_id "ENSMUSG00000025716.16_tx_54"; exon_id "chr2_22412121_22412265_+"; exonnum "19"; txlen "5513";
chr2	ENSEMBL_gcm37	exon	22412121	22412265	0.154995675443591	+	.	gene_id "ENSMUSG00000025716.16"; transcript_id "ENSMUSG00000025716.16_tx_55"; exon_id "chr2_22412121_22412265_+"; exonnum "19"; txlen "5572";
chr2	ENSEMBL_gcm37	exon	22412121	22412265	0.154995675443591	+	.	gene_id "ENSMUSG00000025716.16"; transcript_id "ENSMUSG00000025716.16_tx_56"; exon_id "chr2_22412121_22412265_+"; exonnum "19"; txlen "5597";
chr2	ENSEMBL_gcm37	exon	22412121	22412265	0.154995675443591	+	.	gene_id "ENSMUSG00000025716.16"; transcript_id "ENSMUSG00000025716.16_tx_57"; exon_id "chr2_22412121_22412265_+"; exonnum "19"; txlen "5577";
chr2	ENSEMBL_gcm37	exon	22412121	22412265	0.154995675443591	+	.	gene_id "ENSMUSG00000025716.16"; transcript_id "ENSMUSG00000025716.16_tx_58"; exon_id "chr2_22412121_22412265_+"; exonnum "19"; txlen "5602";
chr2	ENSEMBL_gcm37	exon	22412121	22412265	0.0612735689272991	+	.	gene_id "ENSMUSG00000025716.16"; transcript_id "ENSMUSG00000025716.16_tx_84"; exon_id "chr2_22412121_22412265_+"; exonnum "14"; txlen "4663";
chr2	ENSEMBL_gcm37	exon	22412121	22412265	0.0612735689272991	+	.	gene_id "ENSMUSG00000025716.16"; transcript_id "ENSMUSG00000025716.16_tx_85"; exon_id "chr2_22412121_22412265_+"; exonnum "14"; txlen "4668";
chr2	ENSEMBL_gcm37	exon	22412121	22412265	0.0523885661175014	+	.	gene_id "ENSMUSG00000025716.16"; transcript_id "ENSMUSG00000025716.16_tx_90"; exon_id "chr2_22412121_22412265_+"; exonnum "14"; txlen "4583";
chr2	ENSEMBL_gcm37	exon	22412121	22412265	0.0464030602919456	+	.	gene_id "ENSMUSG00000025716.16"; transcript_id "ENSMUSG00000025716.16_tx_99"; exon_id "chr2_22412121_22412265_+"; exonnum "17"; txlen "4729";
chr2	sragcm37_ss	exon	22417196	22417413	0.319084412410084	+	.	gene_id "ENSMUSG00000025716.16"; transcript_id "ENSMUSG00000025716.16_tx_39"; exon_id "chr2_22417196_22417413_+"; exonnum "8"; txlen "1244";
chr2	HAVANA	exon	22428028	22428181	0	+	.	gene_id "ENSMUSG00000025716.16"; transcript_id "ENSMUST00000138863.3"; gene_type "protein_coding"; gene_name "Myo3a"; transcript_type "protein_coding"; transcript_name "Myo3a-202"; exon_number 20; exon_id "ENSMUSE00001496201.2"; level 2; protein_id "ENSMUSP00000116185.3"; transcript_support_level "5"; mgi_id "MGI:2183924"; tag "alternative_5_UTR"; tag "CAGE_supported_TSS"; tag "RNA_Seq_supported_partial"; tag "basic"; tag "appris_principal_1"; havana_gene "OTTMUSG00000011499.1"; havana_transcript "OTTMUST00000026784.1";
chr2	HAVANA	CDS	22428028	22428181	0	+	0	gene_id "ENSMUSG00000025716.16"; transcript_id "ENSMUST00000138863.3"; gene_type "protein_coding"; gene_name "Myo3a"; transcript_type "protein_coding"; transcript_name "Myo3a-202"; exon_number 20; exon_id "ENSMUSE00001496201.2"; level 2; protein_id "ENSMUSP00000116185.3"; transcript_support_level "5"; mgi_id "MGI:2183924"; tag "alternative_5_UTR"; tag "CAGE_supported_TSS"; tag "RNA_Seq_supported_partial"; tag "basic"; tag "appris_principal_1"; havana_gene "OTTMUSG00000011499.1"; havana_transcript "OTTMUST00000026784.1";
chr2	HAVANA	exon	22428028	22428181	0	+	.	gene_id "ENSMUSG00000025716.16"; transcript_id "ENSMUST00000153002.4"; gene_type "protein_coding"; gene_name "Myo3a"; transcript_type "protein_coding"; transcript_name "Myo3a-205"; exon_number 20; exon_id "ENSMUSE00001496201.2"; level 2; protein_id "ENSMUSP00000120573.3"; transcript_support_level "5"; mgi_id "MGI:2183924"; tag "CAGE_supported_TSS"; tag "RNA_Seq_supported_partial"; tag "basic"; tag "Ensembl_canonical"; tag "GENCODE_Primary"; tag "appris_principal_1"; havana_gene "OTTMUSG00000011499.1"; havana_transcript "OTTMUST00000026881.1";
chr2	HAVANA	CDS	22428028	22428181	0	+	0	gene_id "ENSMUSG00000025716.16"; transcript_id "ENSMUST00000153002.4"; gene_type "protein_coding"; gene_name "Myo3a"; transcript_type "protein_coding"; transcript_name "Myo3a-205"; exon_number 20; exon_id "ENSMUSE00001496201.2"; level 2; protein_id "ENSMUSP00000120573.3"; transcript_support_level "5"; mgi_id "MGI:2183924"; tag "CAGE_supported_TSS"; tag "RNA_Seq_supported_partial"; tag "basic"; tag "Ensembl_canonical"; tag "GENCODE_Primary"; tag "appris_principal_1"; havana_gene "OTTMUSG00000011499.1"; havana_transcript "OTTMUST00000026881.1";
chr2	HAVANA	exon	22428028	22428181	0	+	.	gene_id "ENSMUSG00000025716.16"; transcript_id "ENSMUST00000149423.3"; gene_type "protein_coding"; gene_name "Myo3a"; transcript_type "nonsense_mediated_decay"; transcript_name "Myo3a-204"; exon_number 19; exon_id "ENSMUSE00001496201.2"; level 2; protein_id "ENSMUSP00000160003.1"; transcript_support_level "5"; mgi_id "MGI:2183924"; tag "inferred_exon_combination"; tag "RNA_Seq_supported_partial"; havana_gene "OTTMUSG00000011499.1"; havana_transcript "OTTMUST00000026889.1";
chr2	HAVANA	CDS	22428028	22428181	0	+	0	gene_id "ENSMUSG00000025716.16"; transcript_id "ENSMUST00000149423.3"; gene_type "protein_coding"; gene_name "Myo3a"; transcript_type "nonsense_mediated_decay"; transcript_name "Myo3a-204"; exon_number 19; exon_id "ENSMUSE00001496201.2"; level 2; protein_id "ENSMUSP00000160003.1"; transcript_support_level "5"; mgi_id "MGI:2183924"; tag "inferred_exon_combination"; tag "RNA_Seq_supported_partial"; havana_gene "OTTMUSG00000011499.1"; havana_transcript "OTTMUST00000026889.1";
chr2	ENSEMBL_gcm37	exon	22428028	22428181	0.0462020146109482	+	.	gene_id "ENSMUSG00000025716.16"; transcript_id "ENSMUSG00000025716.16_tx_100"; exon_id "chr2_22428028_22428181_+"; exonnum "14"; txlen "4523";
chr2	ENSEMBL_gcm37	exon	22428028	22428181	0.629023291145815	+	.	gene_id "ENSMUSG00000025716.16"; transcript_id "ENSMUSG00000025716.16_tx_11"; exon_id "chr2_22428028_22428181_+"; exonnum "20"; txlen "5069";
chr2	ENSEMBL_gcm37	exon	22428028	22428181	0.604005153939687	+	.	gene_id "ENSMUSG00000025716.16"; transcript_id "ENSMUSG00000025716.16_tx_12"; exon_id "chr2_22428028_22428181_+"; exonnum "20"; txlen "4989";
chr2	ENSEMBL_gcm37	exon	22428028	22428181	0.596635703849391	+	.	gene_id "ENSMUSG00000025716.16"; transcript_id "ENSMUSG00000025716.16_tx_13"; exon_id "chr2_22428028_22428181_+"; exonnum "20"; txlen "5049";
chr2	ENSEMBL_gcm37	exon	22428028	22428181	0.591706279344665	+	.	gene_id "ENSMUSG00000025716.16"; transcript_id "ENSMUSG00000025716.16_tx_14"; exon_id "chr2_22428028_22428181_+"; exonnum "20"; txlen "4925";
chr2	ENSEMBL_gcm37	exon	22428028	22428181	0.589986488709824	+	.	gene_id "ENSMUSG00000025716.16"; transcript_id "ENSMUSG00000025716.16_tx_15"; exon_id "chr2_22428028_22428181_+"; exonnum "19"; txlen "4904";
chr2	ENSEMBL_gcm37	exon	22428028	22428181	0.577549423038478	+	.	gene_id "ENSMUSG00000025716.16"; transcript_id "ENSMUSG00000025716.16_tx_16"; exon_id "chr2_22428028_22428181_+"; exonnum "20"; txlen "4969";
chr2	ENSEMBL_gcm37	exon	22428028	22428181	0.566688142138537	+	.	gene_id "ENSMUSG00000025716.16"; transcript_id "ENSMUSG00000025716.16_tx_19"; exon_id "chr2_22428028_22428181_+"; exonnum "20"; txlen "4845";
chr2	ENSEMBL_gcm37	exon	22428028	22428181	0.55931869204824	+	.	gene_id "ENSMUSG00000025716.16"; transcript_id "ENSMUSG00000025716.16_tx_20"; exon_id "chr2_22428028_22428181_+"; exonnum "20"; txlen "4905";
chr2	ENSEMBL_gcm37	exon	22428028	22428181	0.551782914890065	+	.	gene_id "ENSMUSG00000025716.16"; transcript_id "ENSMUSG00000025716.16_tx_22"; exon_id "chr2_22428028_22428181_+"; exonnum "20"; txlen "4825";
chr2	ENSEMBL_gcm37	exon	22428028	22428181	0.533204944501363	+	.	gene_id "ENSMUSG00000025716.16"; transcript_id "ENSMUSG00000025716.16_tx_26"; exon_id "chr2_22428028_22428181_+"; exonnum "20"; txlen "5074";
chr2	ENSEMBL_gcm37	exon	22428028	22428181	0.494599259043444	+	.	gene_id "ENSMUSG00000025716.16"; transcript_id "ENSMUSG00000025716.16_tx_28"; exon_id "chr2_22428028_22428181_+"; exonnum "20"; txlen "4994";
chr2	ENSEMBL_gcm37	exon	22428028	22428181	0.46652671847094	+	.	gene_id "ENSMUSG00000025716.16"; transcript_id "ENSMUSG00000025716.16_tx_30"; exon_id "chr2_22428028_22428181_+"; exonnum "19"; txlen "2573";
chr2	ENSEMBL_gcm37	exon	22428028	22428181	0.461312013974467	+	.	gene_id "ENSMUSG00000025716.16"; transcript_id "ENSMUSG00000025716.16_tx_31"; exon_id "chr2_22428028_22428181_+"; exonnum "20"; txlen "4930";
chr2	ENSEMBL_gcm37	exon	22428028	22428181	0.428912262646809	+	.	gene_id "ENSMUSG00000025716.16"; transcript_id "ENSMUSG00000025716.16_tx_34"; exon_id "chr2_22428028_22428181_+"; exonnum "20"; txlen "4850";
chr2	ENSEMBL_gcm37	exon	22428028	22428181	0.404425802150826	+	.	gene_id "ENSMUSG00000025716.16"; transcript_id "ENSMUSG00000025716.16_tx_36"; exon_id "chr2_22428028_22428181_+"; exonnum "20"; txlen "2743";
chr2	ENSEMBL_gcm37	exon	22428028	22428181	0.291966353524092	+	.	gene_id "ENSMUSG00000025716.16"; transcript_id "ENSMUSG00000025716.16_tx_44"; exon_id "chr2_22428028_22428181_+"; exonnum "19"; txlen "4769";
chr2	ENSEMBL_gcm37	exon	22428028	22428181	0.291966353524092	+	.	gene_id "ENSMUSG00000025716.16"; transcript_id "ENSMUSG00000025716.16_tx_45"; exon_id "chr2_22428028_22428181_+"; exonnum "19"; txlen "4913";
chr2	ENSEMBL_gcm37	exon	22428028	22428181	0.281763661650766	+	.	gene_id "ENSMUSG00000025716.16"; transcript_id "ENSMUSG00000025716.16_tx_46"; exon_id "chr2_22428028_22428181_+"; exonnum "19"; txlen "2557";
chr2	ENSEMBL_gcm37	exon	22428028	22428181	0.281763661650766	+	.	gene_id "ENSMUSG00000025716.16"; transcript_id "ENSMUSG00000025716.16_tx_47"; exon_id "chr2_22428028_22428181_+"; exonnum "19"; txlen "2582";
chr2	ENSEMBL_gcm37	exon	22428028	22428181	0.192871937162868	+	.	gene_id "ENSMUSG00000025716.16"; transcript_id "ENSMUSG00000025716.16_tx_49"; exon_id "chr2_22428028_22428181_+"; exonnum "19"; txlen "4924";
chr2	ENSEMBL_gcm37	exon	22428028	22428181	0.157069335304112	+	.	gene_id "ENSMUSG00000025716.16"; transcript_id "ENSMUSG00000025716.16_tx_50"; exon_id "chr2_22428028_22428181_+"; exonnum "19"; txlen "4844";
chr2	ENSEMBL_gcm37	exon	22428028	22428181	0.154995675443591	+	.	gene_id "ENSMUSG00000025716.16"; transcript_id "ENSMUSG00000025716.16_tx_51"; exon_id "chr2_22428028_22428181_+"; exonnum "20"; txlen "5428";
chr2	ENSEMBL_gcm37	exon	22428028	22428181	0.154995675443591	+	.	gene_id "ENSMUSG00000025716.16"; transcript_id "ENSMUSG00000025716.16_tx_52"; exon_id "chr2_22428028_22428181_+"; exonnum "20"; txlen "5508";
chr2	ENSEMBL_gcm37	exon	22428028	22428181	0.154995675443591	+	.	gene_id "ENSMUSG00000025716.16"; transcript_id "ENSMUSG00000025716.16_tx_53"; exon_id "chr2_22428028_22428181_+"; exonnum "20"; txlen "5533";
chr2	ENSEMBL_gcm37	exon	22428028	22428181	0.154995675443591	+	.	gene_id "ENSMUSG00000025716.16"; transcript_id "ENSMUSG00000025716.16_tx_54"; exon_id "chr2_22428028_22428181_+"; exonnum "20"; txlen "5513";
chr2	ENSEMBL_gcm37	exon	22428028	22428181	0.154995675443591	+	.	gene_id "ENSMUSG00000025716.16"; transcript_id "ENSMUSG00000025716.16_tx_55"; exon_id "chr2_22428028_22428181_+"; exonnum "20"; txlen "5572";
chr2	ENSEMBL_gcm37	exon	22428028	22428181	0.154995675443591	+	.	gene_id "ENSMUSG00000025716.16"; transcript_id "ENSMUSG00000025716.16_tx_56"; exon_id "chr2_22428028_22428181_+"; exonnum "20"; txlen "5597";
chr2	ENSEMBL_gcm37	exon	22428028	22428181	0.154995675443591	+	.	gene_id "ENSMUSG00000025716.16"; transcript_id "ENSMUSG00000025716.16_tx_57"; exon_id "chr2_22428028_22428181_+"; exonnum "20"; txlen "5577";
chr2	ENSEMBL_gcm37	exon	22428028	22428181	0.154995675443591	+	.	gene_id "ENSMUSG00000025716.16"; transcript_id "ENSMUSG00000025716.16_tx_58"; exon_id "chr2_22428028_22428181_+"; exonnum "20"; txlen "5602";
chr2	ENSEMBL_gcm37	exon	22428028	22428181	0.144004421708981	+	.	gene_id "ENSMUSG00000025716.16"; transcript_id "ENSMUSG00000025716.16_tx_60"; exon_id "chr2_22428028_22428181_+"; exonnum "19"; txlen "4780";
chr2	ENSEMBL_gcm37	exon	22428028	22428181	0.119752323502961	+	.	gene_id "ENSMUSG00000025716.16"; transcript_id "ENSMUSG00000025716.16_tx_65"; exon_id "chr2_22428028_22428181_+"; exonnum "19"; txlen "4700";
chr2	ENSEMBL_gcm37	exon	22428028	22428181	0.102610522563964	+	.	gene_id "ENSMUSG00000025716.16"; transcript_id "ENSMUSG00000025716.16_tx_69"; exon_id "chr2_22428028_22428181_+"; exonnum "19"; txlen "4929";
chr2	ENSEMBL_gcm37	exon	22428028	22428181	0.0901734568926182	+	.	gene_id "ENSMUSG00000025716.16"; transcript_id "ENSMUSG00000025716.16_tx_72"; exon_id "chr2_22428028_22428181_+"; exonnum "19"; txlen "4824";
chr2	ENSEMBL_gcm37	exon	22428028	22428181	0.0861427584377338	+	.	gene_id "ENSMUSG00000025716.16"; transcript_id "ENSMUSG00000025716.16_tx_79"; exon_id "chr2_22428028_22428181_+"; exonnum "19"; txlen "4760";
chr2	ENSEMBL_gcm37	exon	22428028	22428181	0.0612735689272991	+	.	gene_id "ENSMUSG00000025716.16"; transcript_id "ENSMUSG00000025716.16_tx_83"; exon_id "chr2_22428028_22428181_+"; exonnum "14"; txlen "4518";
chr2	ENSEMBL_gcm37	exon	22428028	22428181	0.0612735689272991	+	.	gene_id "ENSMUSG00000025716.16"; transcript_id "ENSMUSG00000025716.16_tx_84"; exon_id "chr2_22428028_22428181_+"; exonnum "15"; txlen "4663";
chr2	ENSEMBL_gcm37	exon	22428028	22428181	0.0612735689272991	+	.	gene_id "ENSMUSG00000025716.16"; transcript_id "ENSMUSG00000025716.16_tx_85"; exon_id "chr2_22428028_22428181_+"; exonnum "15"; txlen "4668";
chr2	ENSEMBL_gcm37	exon	22428028	22428181	0.0523885661175014	+	.	gene_id "ENSMUSG00000025716.16"; transcript_id "ENSMUSG00000025716.16_tx_90"; exon_id "chr2_22428028_22428181_+"; exonnum "15"; txlen "4583";
chr2	ENSEMBL_gcm37	exon	22428028	22428181	0.0464030602919456	+	.	gene_id "ENSMUSG00000025716.16"; transcript_id "ENSMUSG00000025716.16_tx_99"; exon_id "chr2_22428028_22428181_+"; exonnum "18"; txlen "4729";
chr2	HAVANA	exon	22434457	22434545	0	+	.	gene_id "ENSMUSG00000025716.16"; transcript_id "ENSMUST00000138863.3"; gene_type "protein_coding"; gene_name "Myo3a"; transcript_type "protein_coding"; transcript_name "Myo3a-202"; exon_number 21; exon_id "ENSMUSE00001496194.2"; level 2; protein_id "ENSMUSP00000116185.3"; transcript_support_level "5"; mgi_id "MGI:2183924"; tag "alternative_5_UTR"; tag "CAGE_supported_TSS"; tag "RNA_Seq_supported_partial"; tag "basic"; tag "appris_principal_1"; havana_gene "OTTMUSG00000011499.1"; havana_transcript "OTTMUST00000026784.1";
chr2	HAVANA	CDS	22434457	22434545	0	+	2	gene_id "ENSMUSG00000025716.16"; transcript_id "ENSMUST00000138863.3"; gene_type "protein_coding"; gene_name "Myo3a"; transcript_type "protein_coding"; transcript_name "Myo3a-202"; exon_number 21; exon_id "ENSMUSE00001496194.2"; level 2; protein_id "ENSMUSP00000116185.3"; transcript_support_level "5"; mgi_id "MGI:2183924"; tag "alternative_5_UTR"; tag "CAGE_supported_TSS"; tag "RNA_Seq_supported_partial"; tag "basic"; tag "appris_principal_1"; havana_gene "OTTMUSG00000011499.1"; havana_transcript "OTTMUST00000026784.1";
chr2	HAVANA	exon	22434457	22434545	0	+	.	gene_id "ENSMUSG00000025716.16"; transcript_id "ENSMUST00000153002.4"; gene_type "protein_coding"; gene_name "Myo3a"; transcript_type "protein_coding"; transcript_name "Myo3a-205"; exon_number 21; exon_id "ENSMUSE00001496194.2"; level 2; protein_id "ENSMUSP00000120573.3"; transcript_support_level "5"; mgi_id "MGI:2183924"; tag "CAGE_supported_TSS"; tag "RNA_Seq_supported_partial"; tag "basic"; tag "Ensembl_canonical"; tag "GENCODE_Primary"; tag "appris_principal_1"; havana_gene "OTTMUSG00000011499.1"; havana_transcript "OTTMUST00000026881.1";
chr2	HAVANA	CDS	22434457	22434545	0	+	2	gene_id "ENSMUSG00000025716.16"; transcript_id "ENSMUST00000153002.4"; gene_type "protein_coding"; gene_name "Myo3a"; transcript_type "protein_coding"; transcript_name "Myo3a-205"; exon_number 21; exon_id "ENSMUSE00001496194.2"; level 2; protein_id "ENSMUSP00000120573.3"; transcript_support_level "5"; mgi_id "MGI:2183924"; tag "CAGE_supported_TSS"; tag "RNA_Seq_supported_partial"; tag "basic"; tag "Ensembl_canonical"; tag "GENCODE_Primary"; tag "appris_principal_1"; havana_gene "OTTMUSG00000011499.1"; havana_transcript "OTTMUST00000026881.1";
chr2	HAVANA	exon	22434457	22434545	0	+	.	gene_id "ENSMUSG00000025716.16"; transcript_id "ENSMUST00000149423.3"; gene_type "protein_coding"; gene_name "Myo3a"; transcript_type "nonsense_mediated_decay"; transcript_name "Myo3a-204"; exon_number 20; exon_id "ENSMUSE00001496194.2"; level 2; protein_id "ENSMUSP00000160003.1"; transcript_support_level "5"; mgi_id "MGI:2183924"; tag "inferred_exon_combination"; tag "RNA_Seq_supported_partial"; havana_gene "OTTMUSG00000011499.1"; havana_transcript "OTTMUST00000026889.1";
chr2	HAVANA	CDS	22434457	22434545	0	+	2	gene_id "ENSMUSG00000025716.16"; transcript_id "ENSMUST00000149423.3"; gene_type "protein_coding"; gene_name "Myo3a"; transcript_type "nonsense_mediated_decay"; transcript_name "Myo3a-204"; exon_number 20; exon_id "ENSMUSE00001496194.2"; level 2; protein_id "ENSMUSP00000160003.1"; transcript_support_level "5"; mgi_id "MGI:2183924"; tag "inferred_exon_combination"; tag "RNA_Seq_supported_partial"; havana_gene "OTTMUSG00000011499.1"; havana_transcript "OTTMUST00000026889.1";
chr2	ENSEMBL_gcm37	exon	22434457	22434545	0.0462020146109482	+	.	gene_id "ENSMUSG00000025716.16"; transcript_id "ENSMUSG00000025716.16_tx_100"; exon_id "chr2_22434457_22434545_+"; exonnum "15"; txlen "4523";
chr2	ENSEMBL_gcm37	exon	22434457	22434545	0.0428262115939055	+	.	gene_id "ENSMUSG00000025716.16"; transcript_id "ENSMUSG00000025716.16_tx_102"; exon_id "chr2_22434457_22434545_+"; exonnum "20"; txlen "4920";
chr2	ENSEMBL_gcm37	exon	22434457	22434545	0.629023291145815	+	.	gene_id "ENSMUSG00000025716.16"; transcript_id "ENSMUSG00000025716.16_tx_11"; exon_id "chr2_22434457_22434545_+"; exonnum "21"; txlen "5069";
chr2	ENSEMBL_gcm37	exon	22434457	22434545	0.604005153939687	+	.	gene_id "ENSMUSG00000025716.16"; transcript_id "ENSMUSG00000025716.16_tx_12"; exon_id "chr2_22434457_22434545_+"; exonnum "21"; txlen "4989";
chr2	ENSEMBL_gcm37	exon	22434457	22434545	0.596635703849391	+	.	gene_id "ENSMUSG00000025716.16"; transcript_id "ENSMUSG00000025716.16_tx_13"; exon_id "chr2_22434457_22434545_+"; exonnum "21"; txlen "5049";
chr2	ENSEMBL_gcm37	exon	22434457	22434545	0.591706279344665	+	.	gene_id "ENSMUSG00000025716.16"; transcript_id "ENSMUSG00000025716.16_tx_14"; exon_id "chr2_22434457_22434545_+"; exonnum "21"; txlen "4925";
chr2	ENSEMBL_gcm37	exon	22434457	22434545	0.589986488709824	+	.	gene_id "ENSMUSG00000025716.16"; transcript_id "ENSMUSG00000025716.16_tx_15"; exon_id "chr2_22434457_22434545_+"; exonnum "20"; txlen "4904";
chr2	ENSEMBL_gcm37	exon	22434457	22434545	0.577549423038478	+	.	gene_id "ENSMUSG00000025716.16"; transcript_id "ENSMUSG00000025716.16_tx_16"; exon_id "chr2_22434457_22434545_+"; exonnum "21"; txlen "4969";
chr2	ENSEMBL_gcm37	exon	22434457	22434545	0.566688142138537	+	.	gene_id "ENSMUSG00000025716.16"; transcript_id "ENSMUSG00000025716.16_tx_19"; exon_id "chr2_22434457_22434545_+"; exonnum "21"; txlen "4845";
chr2	ENSEMBL_gcm37	exon	22434457	22434545	0.55931869204824	+	.	gene_id "ENSMUSG00000025716.16"; transcript_id "ENSMUSG00000025716.16_tx_20"; exon_id "chr2_22434457_22434545_+"; exonnum "21"; txlen "4905";
chr2	ENSEMBL_gcm37	exon	22434457	22434545	0.551782914890065	+	.	gene_id "ENSMUSG00000025716.16"; transcript_id "ENSMUSG00000025716.16_tx_22"; exon_id "chr2_22434457_22434545_+"; exonnum "21"; txlen "4825";
chr2	ENSEMBL_gcm37	exon	22434457	22434545	0.536590060667982	+	.	gene_id "ENSMUSG00000025716.16"; transcript_id "ENSMUSG00000025716.16_tx_25"; exon_id "chr2_22434457_22434545_+"; exonnum "20"; txlen "4895";
chr2	ENSEMBL_gcm37	exon	22434457	22434545	0.533204944501363	+	.	gene_id "ENSMUSG00000025716.16"; transcript_id "ENSMUSG00000025716.16_tx_26"; exon_id "chr2_22434457_22434545_+"; exonnum "21"; txlen "5074";
chr2	ENSEMBL_gcm37	exon	22434457	22434545	0.501479009125671	+	.	gene_id "ENSMUSG00000025716.16"; transcript_id "ENSMUSG00000025716.16_tx_27"; exon_id "chr2_22434457_22434545_+"; exonnum "20"; txlen "4915";
chr2	ENSEMBL_gcm37	exon	22434457	22434545	0.494599259043444	+	.	gene_id "ENSMUSG00000025716.16"; transcript_id "ENSMUSG00000025716.16_tx_28"; exon_id "chr2_22434457_22434545_+"; exonnum "21"; txlen "4994";
chr2	ENSEMBL_gcm37	exon	22434457	22434545	0.478378001820196	+	.	gene_id "ENSMUSG00000025716.16"; transcript_id "ENSMUSG00000025716.16_tx_29"; exon_id "chr2_22434457_22434545_+"; exonnum "20"; txlen "4771";
chr2	ENSEMBL_gcm37	exon	22434457	22434545	0.461312013974467	+	.	gene_id "ENSMUSG00000025716.16"; transcript_id "ENSMUSG00000025716.16_tx_31"; exon_id "chr2_22434457_22434545_+"; exonnum "21"; txlen "4930";
chr2	ENSEMBL_gcm37	exon	22434457	22434545	0.447031173865695	+	.	gene_id "ENSMUSG00000025716.16"; transcript_id "ENSMUSG00000025716.16_tx_33"; exon_id "chr2_22434457_22434545_+"; exonnum "20"; txlen "4835";
chr2	ENSEMBL_gcm37	exon	22434457	22434545	0.428912262646809	+	.	gene_id "ENSMUSG00000025716.16"; transcript_id "ENSMUSG00000025716.16_tx_34"; exon_id "chr2_22434457_22434545_+"; exonnum "21"; txlen "4850";
chr2	ENSEMBL_gcm37	exon	22434457	22434545	0.424151006439257	+	.	gene_id "ENSMUSG00000025716.16"; transcript_id "ENSMUSG00000025716.16_tx_35"; exon_id "chr2_22434457_22434545_+"; exonnum "20"; txlen "4691";
chr2	ENSEMBL_gcm37	exon	22434457	22434545	0.291966353524092	+	.	gene_id "ENSMUSG00000025716.16"; transcript_id "ENSMUSG00000025716.16_tx_44"; exon_id "chr2_22434457_22434545_+"; exonnum "20"; txlen "4769";
chr2	ENSEMBL_gcm37	exon	22434457	22434545	0.291966353524092	+	.	gene_id "ENSMUSG00000025716.16"; transcript_id "ENSMUSG00000025716.16_tx_45"; exon_id "chr2_22434457_22434545_+"; exonnum "20"; txlen "4913";
chr2	ENSEMBL_gcm37	exon	22434457	22434545	0.192871937162868	+	.	gene_id "ENSMUSG00000025716.16"; transcript_id "ENSMUSG00000025716.16_tx_49"; exon_id "chr2_22434457_22434545_+"; exonnum "20"; txlen "4924";
chr2	ENSEMBL_gcm37	exon	22434457	22434545	0.157069335304112	+	.	gene_id "ENSMUSG00000025716.16"; transcript_id "ENSMUSG00000025716.16_tx_50"; exon_id "chr2_22434457_22434545_+"; exonnum "20"; txlen "4844";
chr2	ENSEMBL_gcm37	exon	22434457	22434545	0.154995675443591	+	.	gene_id "ENSMUSG00000025716.16"; transcript_id "ENSMUSG00000025716.16_tx_51"; exon_id "chr2_22434457_22434545_+"; exonnum "21"; txlen "5428";
chr2	ENSEMBL_gcm37	exon	22434457	22434545	0.154995675443591	+	.	gene_id "ENSMUSG00000025716.16"; transcript_id "ENSMUSG00000025716.16_tx_52"; exon_id "chr2_22434457_22434545_+"; exonnum "21"; txlen "5508";
chr2	ENSEMBL_gcm37	exon	22434457	22434545	0.154995675443591	+	.	gene_id "ENSMUSG00000025716.16"; transcript_id "ENSMUSG00000025716.16_tx_53"; exon_id "chr2_22434457_22434545_+"; exonnum "21"; txlen "5533";
chr2	ENSEMBL_gcm37	exon	22434457	22434545	0.154995675443591	+	.	gene_id "ENSMUSG00000025716.16"; transcript_id "ENSMUSG00000025716.16_tx_54"; exon_id "chr2_22434457_22434545_+"; exonnum "21"; txlen "5513";
chr2	ENSEMBL_gcm37	exon	22434457	22434545	0.154995675443591	+	.	gene_id "ENSMUSG00000025716.16"; transcript_id "ENSMUSG00000025716.16_tx_55"; exon_id "chr2_22434457_22434545_+"; exonnum "21"; txlen "5572";
chr2	ENSEMBL_gcm37	exon	22434457	22434545	0.154995675443591	+	.	gene_id "ENSMUSG00000025716.16"; transcript_id "ENSMUSG00000025716.16_tx_56"; exon_id "chr2_22434457_22434545_+"; exonnum "21"; txlen "5597";
chr2	ENSEMBL_gcm37	exon	22434457	22434545	0.154995675443591	+	.	gene_id "ENSMUSG00000025716.16"; transcript_id "ENSMUSG00000025716.16_tx_57"; exon_id "chr2_22434457_22434545_+"; exonnum "21"; txlen "5577";
chr2	ENSEMBL_gcm37	exon	22434457	22434545	0.154995675443591	+	.	gene_id "ENSMUSG00000025716.16"; transcript_id "ENSMUSG00000025716.16_tx_58"; exon_id "chr2_22434457_22434545_+"; exonnum "21"; txlen "5602";
chr2	ENSEMBL_gcm37	exon	22434457	22434545	0.144004421708981	+	.	gene_id "ENSMUSG00000025716.16"; transcript_id "ENSMUSG00000025716.16_tx_60"; exon_id "chr2_22434457_22434545_+"; exonnum "20"; txlen "4780";
chr2	ENSEMBL_gcm37	exon	22434457	22434545	0.119752323502961	+	.	gene_id "ENSMUSG00000025716.16"; transcript_id "ENSMUSG00000025716.16_tx_65"; exon_id "chr2_22434457_22434545_+"; exonnum "20"; txlen "4700";
chr2	ENSEMBL_gcm37	exon	22434457	22434545	0.102610522563964	+	.	gene_id "ENSMUSG00000025716.16"; transcript_id "ENSMUSG00000025716.16_tx_69"; exon_id "chr2_22434457_22434545_+"; exonnum "20"; txlen "4929";
chr2	ENSEMBL_gcm37	exon	22434457	22434545	0.0901734568926182	+	.	gene_id "ENSMUSG00000025716.16"; transcript_id "ENSMUSG00000025716.16_tx_72"; exon_id "chr2_22434457_22434545_+"; exonnum "20"; txlen "4824";
chr2	ENSEMBL_gcm37	exon	22434457	22434545	0.0861427584377338	+	.	gene_id "ENSMUSG00000025716.16"; transcript_id "ENSMUSG00000025716.16_tx_79"; exon_id "chr2_22434457_22434545_+"; exonnum "20"; txlen "4760";
chr2	ENSEMBL_gcm37	exon	22434457	22434545	0.0612735689272991	+	.	gene_id "ENSMUSG00000025716.16"; transcript_id "ENSMUSG00000025716.16_tx_83"; exon_id "chr2_22434457_22434545_+"; exonnum "15"; txlen "4518";
chr2	ENSEMBL_gcm37	exon	22434457	22434545	0.0612735689272991	+	.	gene_id "ENSMUSG00000025716.16"; transcript_id "ENSMUSG00000025716.16_tx_84"; exon_id "chr2_22434457_22434545_+"; exonnum "16"; txlen "4663";
chr2	ENSEMBL_gcm37	exon	22434457	22434545	0.0612735689272991	+	.	gene_id "ENSMUSG00000025716.16"; transcript_id "ENSMUSG00000025716.16_tx_85"; exon_id "chr2_22434457_22434545_+"; exonnum "16"; txlen "4668";
chr2	ENSEMBL_gcm37	exon	22434457	22434545	0.0523885661175014	+	.	gene_id "ENSMUSG00000025716.16"; transcript_id "ENSMUSG00000025716.16_tx_90"; exon_id "chr2_22434457_22434545_+"; exonnum "16"; txlen "4583";
chr2	ENSEMBL_gcm37	exon	22434457	22434545	0.0464030602919456	+	.	gene_id "ENSMUSG00000025716.16"; transcript_id "ENSMUSG00000025716.16_tx_99"; exon_id "chr2_22434457_22434545_+"; exonnum "19"; txlen "4729";
chr2	sragcm37_mid	exon	22434457	22434637	0.46652671847094	+	.	gene_id "ENSMUSG00000025716.16"; transcript_id "ENSMUSG00000025716.16_tx_30"; exon_id "chr2_22434457_22434637_+"; exonnum "20"; txlen "2573";
chr2	sragcm37_mid	exon	22434457	22434637	0.459341488483488	+	.	gene_id "ENSMUSG00000025716.16"; transcript_id "ENSMUSG00000025716.16_tx_32"; exon_id "chr2_22434457_22434637_+"; exonnum "20"; txlen "2564";
chr2	sragcm37_mid	exon	22434457	22434637	0.404425802150826	+	.	gene_id "ENSMUSG00000025716.16"; transcript_id "ENSMUSG00000025716.16_tx_36"; exon_id "chr2_22434457_22434637_+"; exonnum "21"; txlen "2743";
chr2	sragcm37_mid	exon	22434457	22434637	0.404425802150826	+	.	gene_id "ENSMUSG00000025716.16"; transcript_id "ENSMUSG00000025716.16_tx_37"; exon_id "chr2_22434457_22434637_+"; exonnum "20"; txlen "2584";
chr2	sragcm37_mid	exon	22434457	22434637	0.281763661650766	+	.	gene_id "ENSMUSG00000025716.16"; transcript_id "ENSMUSG00000025716.16_tx_46"; exon_id "chr2_22434457_22434637_+"; exonnum "20"; txlen "2557";
chr2	sragcm37_mid	exon	22434457	22434637	0.281763661650766	+	.	gene_id "ENSMUSG00000025716.16"; transcript_id "ENSMUSG00000025716.16_tx_47"; exon_id "chr2_22434457_22434637_+"; exonnum "20"; txlen "2582";
chr2	HAVANA	exon	22436373	22436502	0	+	.	gene_id "ENSMUSG00000025716.16"; transcript_id "ENSMUST00000138863.3"; gene_type "protein_coding"; gene_name "Myo3a"; transcript_type "protein_coding"; transcript_name "Myo3a-202"; exon_number 22; exon_id "ENSMUSE00001496204.2"; level 2; protein_id "ENSMUSP00000116185.3"; transcript_support_level "5"; mgi_id "MGI:2183924"; tag "alternative_5_UTR"; tag "CAGE_supported_TSS"; tag "RNA_Seq_supported_partial"; tag "basic"; tag "appris_principal_1"; havana_gene "OTTMUSG00000011499.1"; havana_transcript "OTTMUST00000026784.1";
chr2	HAVANA	CDS	22436373	22436502	0	+	0	gene_id "ENSMUSG00000025716.16"; transcript_id "ENSMUST00000138863.3"; gene_type "protein_coding"; gene_name "Myo3a"; transcript_type "protein_coding"; transcript_name "Myo3a-202"; exon_number 22; exon_id "ENSMUSE00001496204.2"; level 2; protein_id "ENSMUSP00000116185.3"; transcript_support_level "5"; mgi_id "MGI:2183924"; tag "alternative_5_UTR"; tag "CAGE_supported_TSS"; tag "RNA_Seq_supported_partial"; tag "basic"; tag "appris_principal_1"; havana_gene "OTTMUSG00000011499.1"; havana_transcript "OTTMUST00000026784.1";
chr2	HAVANA	exon	22436373	22436502	0	+	.	gene_id "ENSMUSG00000025716.16"; transcript_id "ENSMUST00000153002.4"; gene_type "protein_coding"; gene_name "Myo3a"; transcript_type "protein_coding"; transcript_name "Myo3a-205"; exon_number 22; exon_id "ENSMUSE00001496204.2"; level 2; protein_id "ENSMUSP00000120573.3"; transcript_support_level "5"; mgi_id "MGI:2183924"; tag "CAGE_supported_TSS"; tag "RNA_Seq_supported_partial"; tag "basic"; tag "Ensembl_canonical"; tag "GENCODE_Primary"; tag "appris_principal_1"; havana_gene "OTTMUSG00000011499.1"; havana_transcript "OTTMUST00000026881.1";
chr2	HAVANA	CDS	22436373	22436502	0	+	0	gene_id "ENSMUSG00000025716.16"; transcript_id "ENSMUST00000153002.4"; gene_type "protein_coding"; gene_name "Myo3a"; transcript_type "protein_coding"; transcript_name "Myo3a-205"; exon_number 22; exon_id "ENSMUSE00001496204.2"; level 2; protein_id "ENSMUSP00000120573.3"; transcript_support_level "5"; mgi_id "MGI:2183924"; tag "CAGE_supported_TSS"; tag "RNA_Seq_supported_partial"; tag "basic"; tag "Ensembl_canonical"; tag "GENCODE_Primary"; tag "appris_principal_1"; havana_gene "OTTMUSG00000011499.1"; havana_transcript "OTTMUST00000026881.1";
chr2	HAVANA	exon	22436373	22436502	0	+	.	gene_id "ENSMUSG00000025716.16"; transcript_id "ENSMUST00000149423.3"; gene_type "protein_coding"; gene_name "Myo3a"; transcript_type "nonsense_mediated_decay"; transcript_name "Myo3a-204"; exon_number 21; exon_id "ENSMUSE00001496204.2"; level 2; protein_id "ENSMUSP00000160003.1"; transcript_support_level "5"; mgi_id "MGI:2183924"; tag "inferred_exon_combination"; tag "RNA_Seq_supported_partial"; havana_gene "OTTMUSG00000011499.1"; havana_transcript "OTTMUST00000026889.1";
chr2	HAVANA	CDS	22436373	22436502	0	+	0	gene_id "ENSMUSG00000025716.16"; transcript_id "ENSMUST00000149423.3"; gene_type "protein_coding"; gene_name "Myo3a"; transcript_type "nonsense_mediated_decay"; transcript_name "Myo3a-204"; exon_number 21; exon_id "ENSMUSE00001496204.2"; level 2; protein_id "ENSMUSP00000160003.1"; transcript_support_level "5"; mgi_id "MGI:2183924"; tag "inferred_exon_combination"; tag "RNA_Seq_supported_partial"; havana_gene "OTTMUSG00000011499.1"; havana_transcript "OTTMUST00000026889.1";
chr2	ENSEMBL_gcm37	exon	22436373	22436502	0.0462020146109482	+	.	gene_id "ENSMUSG00000025716.16"; transcript_id "ENSMUSG00000025716.16_tx_100"; exon_id "chr2_22436373_22436502_+"; exonnum "16"; txlen "4523";
chr2	ENSEMBL_gcm37	exon	22436373	22436502	0.0428262115939055	+	.	gene_id "ENSMUSG00000025716.16"; transcript_id "ENSMUSG00000025716.16_tx_102"; exon_id "chr2_22436373_22436502_+"; exonnum "21"; txlen "4920";
chr2	ENSEMBL_gcm37	exon	22436373	22436502	0.629023291145815	+	.	gene_id "ENSMUSG00000025716.16"; transcript_id "ENSMUSG00000025716.16_tx_11"; exon_id "chr2_22436373_22436502_+"; exonnum "22"; txlen "5069";
chr2	ENSEMBL_gcm37	exon	22436373	22436502	0.604005153939687	+	.	gene_id "ENSMUSG00000025716.16"; transcript_id "ENSMUSG00000025716.16_tx_12"; exon_id "chr2_22436373_22436502_+"; exonnum "22"; txlen "4989";
chr2	ENSEMBL_gcm37	exon	22436373	22436502	0.596635703849391	+	.	gene_id "ENSMUSG00000025716.16"; transcript_id "ENSMUSG00000025716.16_tx_13"; exon_id "chr2_22436373_22436502_+"; exonnum "22"; txlen "5049";
chr2	ENSEMBL_gcm37	exon	22436373	22436502	0.591706279344665	+	.	gene_id "ENSMUSG00000025716.16"; transcript_id "ENSMUSG00000025716.16_tx_14"; exon_id "chr2_22436373_22436502_+"; exonnum "22"; txlen "4925";
chr2	ENSEMBL_gcm37	exon	22436373	22436502	0.589986488709824	+	.	gene_id "ENSMUSG00000025716.16"; transcript_id "ENSMUSG00000025716.16_tx_15"; exon_id "chr2_22436373_22436502_+"; exonnum "21"; txlen "4904";
chr2	ENSEMBL_gcm37	exon	22436373	22436502	0.577549423038478	+	.	gene_id "ENSMUSG00000025716.16"; transcript_id "ENSMUSG00000025716.16_tx_16"; exon_id "chr2_22436373_22436502_+"; exonnum "22"; txlen "4969";
chr2	ENSEMBL_gcm37	exon	22436373	22436502	0.566688142138537	+	.	gene_id "ENSMUSG00000025716.16"; transcript_id "ENSMUSG00000025716.16_tx_19"; exon_id "chr2_22436373_22436502_+"; exonnum "22"; txlen "4845";
chr2	ENSEMBL_gcm37	exon	22436373	22436502	0.55931869204824	+	.	gene_id "ENSMUSG00000025716.16"; transcript_id "ENSMUSG00000025716.16_tx_20"; exon_id "chr2_22436373_22436502_+"; exonnum "22"; txlen "4905";
chr2	ENSEMBL_gcm37	exon	22436373	22436502	0.551782914890065	+	.	gene_id "ENSMUSG00000025716.16"; transcript_id "ENSMUSG00000025716.16_tx_22"; exon_id "chr2_22436373_22436502_+"; exonnum "22"; txlen "4825";
chr2	ENSEMBL_gcm37	exon	22436373	22436502	0.536590060667982	+	.	gene_id "ENSMUSG00000025716.16"; transcript_id "ENSMUSG00000025716.16_tx_25"; exon_id "chr2_22436373_22436502_+"; exonnum "21"; txlen "4895";
chr2	ENSEMBL_gcm37	exon	22436373	22436502	0.533204944501363	+	.	gene_id "ENSMUSG00000025716.16"; transcript_id "ENSMUSG00000025716.16_tx_26"; exon_id "chr2_22436373_22436502_+"; exonnum "22"; txlen "5074";
chr2	ENSEMBL_gcm37	exon	22436373	22436502	0.501479009125671	+	.	gene_id "ENSMUSG00000025716.16"; transcript_id "ENSMUSG00000025716.16_tx_27"; exon_id "chr2_22436373_22436502_+"; exonnum "21"; txlen "4915";
chr2	ENSEMBL_gcm37	exon	22436373	22436502	0.494599259043444	+	.	gene_id "ENSMUSG00000025716.16"; transcript_id "ENSMUSG00000025716.16_tx_28"; exon_id "chr2_22436373_22436502_+"; exonnum "22"; txlen "4994";
chr2	ENSEMBL_gcm37	exon	22436373	22436502	0.478378001820196	+	.	gene_id "ENSMUSG00000025716.16"; transcript_id "ENSMUSG00000025716.16_tx_29"; exon_id "chr2_22436373_22436502_+"; exonnum "21"; txlen "4771";
chr2	ENSEMBL_gcm37	exon	22436373	22436502	0.461312013974467	+	.	gene_id "ENSMUSG00000025716.16"; transcript_id "ENSMUSG00000025716.16_tx_31"; exon_id "chr2_22436373_22436502_+"; exonnum "22"; txlen "4930";
chr2	ENSEMBL_gcm37	exon	22436373	22436502	0.447031173865695	+	.	gene_id "ENSMUSG00000025716.16"; transcript_id "ENSMUSG00000025716.16_tx_33"; exon_id "chr2_22436373_22436502_+"; exonnum "21"; txlen "4835";
chr2	ENSEMBL_gcm37	exon	22436373	22436502	0.428912262646809	+	.	gene_id "ENSMUSG00000025716.16"; transcript_id "ENSMUSG00000025716.16_tx_34"; exon_id "chr2_22436373_22436502_+"; exonnum "22"; txlen "4850";
chr2	ENSEMBL_gcm37	exon	22436373	22436502	0.424151006439257	+	.	gene_id "ENSMUSG00000025716.16"; transcript_id "ENSMUSG00000025716.16_tx_35"; exon_id "chr2_22436373_22436502_+"; exonnum "21"; txlen "4691";
chr2	ENSEMBL_gcm37	exon	22436373	22436502	0.291966353524092	+	.	gene_id "ENSMUSG00000025716.16"; transcript_id "ENSMUSG00000025716.16_tx_44"; exon_id "chr2_22436373_22436502_+"; exonnum "21"; txlen "4769";
chr2	ENSEMBL_gcm37	exon	22436373	22436502	0.291966353524092	+	.	gene_id "ENSMUSG00000025716.16"; transcript_id "ENSMUSG00000025716.16_tx_45"; exon_id "chr2_22436373_22436502_+"; exonnum "21"; txlen "4913";
chr2	ENSEMBL_gcm37	exon	22436373	22436502	0.192871937162868	+	.	gene_id "ENSMUSG00000025716.16"; transcript_id "ENSMUSG00000025716.16_tx_49"; exon_id "chr2_22436373_22436502_+"; exonnum "21"; txlen "4924";
chr2	ENSEMBL_gcm37	exon	22436373	22436502	0.157069335304112	+	.	gene_id "ENSMUSG00000025716.16"; transcript_id "ENSMUSG00000025716.16_tx_50"; exon_id "chr2_22436373_22436502_+"; exonnum "21"; txlen "4844";
chr2	ENSEMBL_gcm37	exon	22436373	22436502	0.154995675443591	+	.	gene_id "ENSMUSG00000025716.16"; transcript_id "ENSMUSG00000025716.16_tx_51"; exon_id "chr2_22436373_22436502_+"; exonnum "22"; txlen "5428";
chr2	ENSEMBL_gcm37	exon	22436373	22436502	0.154995675443591	+	.	gene_id "ENSMUSG00000025716.16"; transcript_id "ENSMUSG00000025716.16_tx_52"; exon_id "chr2_22436373_22436502_+"; exonnum "22"; txlen "5508";
chr2	ENSEMBL_gcm37	exon	22436373	22436502	0.154995675443591	+	.	gene_id "ENSMUSG00000025716.16"; transcript_id "ENSMUSG00000025716.16_tx_53"; exon_id "chr2_22436373_22436502_+"; exonnum "22"; txlen "5533";
chr2	ENSEMBL_gcm37	exon	22436373	22436502	0.154995675443591	+	.	gene_id "ENSMUSG00000025716.16"; transcript_id "ENSMUSG00000025716.16_tx_54"; exon_id "chr2_22436373_22436502_+"; exonnum "22"; txlen "5513";
chr2	ENSEMBL_gcm37	exon	22436373	22436502	0.154995675443591	+	.	gene_id "ENSMUSG00000025716.16"; transcript_id "ENSMUSG00000025716.16_tx_55"; exon_id "chr2_22436373_22436502_+"; exonnum "22"; txlen "5572";
chr2	ENSEMBL_gcm37	exon	22436373	22436502	0.154995675443591	+	.	gene_id "ENSMUSG00000025716.16"; transcript_id "ENSMUSG00000025716.16_tx_56"; exon_id "chr2_22436373_22436502_+"; exonnum "22"; txlen "5597";
chr2	ENSEMBL_gcm37	exon	22436373	22436502	0.154995675443591	+	.	gene_id "ENSMUSG00000025716.16"; transcript_id "ENSMUSG00000025716.16_tx_57"; exon_id "chr2_22436373_22436502_+"; exonnum "22"; txlen "5577";
chr2	ENSEMBL_gcm37	exon	22436373	22436502	0.154995675443591	+	.	gene_id "ENSMUSG00000025716.16"; transcript_id "ENSMUSG00000025716.16_tx_58"; exon_id "chr2_22436373_22436502_+"; exonnum "22"; txlen "5602";
chr2	ENSEMBL_gcm37	exon	22436373	22436502	0.144004421708981	+	.	gene_id "ENSMUSG00000025716.16"; transcript_id "ENSMUSG00000025716.16_tx_60"; exon_id "chr2_22436373_22436502_+"; exonnum "21"; txlen "4780";
chr2	ENSEMBL_gcm37	exon	22436373	22436502	0.119752323502961	+	.	gene_id "ENSMUSG00000025716.16"; transcript_id "ENSMUSG00000025716.16_tx_65"; exon_id "chr2_22436373_22436502_+"; exonnum "21"; txlen "4700";
chr2	ENSEMBL_gcm37	exon	22436373	22436502	0.102610522563964	+	.	gene_id "ENSMUSG00000025716.16"; transcript_id "ENSMUSG00000025716.16_tx_69"; exon_id "chr2_22436373_22436502_+"; exonnum "21"; txlen "4929";
chr2	ENSEMBL_gcm37	exon	22436373	22436502	0.0901734568926182	+	.	gene_id "ENSMUSG00000025716.16"; transcript_id "ENSMUSG00000025716.16_tx_72"; exon_id "chr2_22436373_22436502_+"; exonnum "21"; txlen "4824";
chr2	ENSEMBL_gcm37	exon	22436373	22436502	0.0861427584377338	+	.	gene_id "ENSMUSG00000025716.16"; transcript_id "ENSMUSG00000025716.16_tx_79"; exon_id "chr2_22436373_22436502_+"; exonnum "21"; txlen "4760";
chr2	ENSEMBL_gcm37	exon	22436373	22436502	0.0612735689272991	+	.	gene_id "ENSMUSG00000025716.16"; transcript_id "ENSMUSG00000025716.16_tx_83"; exon_id "chr2_22436373_22436502_+"; exonnum "16"; txlen "4518";
chr2	ENSEMBL_gcm37	exon	22436373	22436502	0.0612735689272991	+	.	gene_id "ENSMUSG00000025716.16"; transcript_id "ENSMUSG00000025716.16_tx_84"; exon_id "chr2_22436373_22436502_+"; exonnum "17"; txlen "4663";
chr2	ENSEMBL_gcm37	exon	22436373	22436502	0.0612735689272991	+	.	gene_id "ENSMUSG00000025716.16"; transcript_id "ENSMUSG00000025716.16_tx_85"; exon_id "chr2_22436373_22436502_+"; exonnum "17"; txlen "4668";
chr2	ENSEMBL_gcm37	exon	22436373	22436502	0.0523885661175014	+	.	gene_id "ENSMUSG00000025716.16"; transcript_id "ENSMUSG00000025716.16_tx_90"; exon_id "chr2_22436373_22436502_+"; exonnum "17"; txlen "4583";
chr2	ENSEMBL_gcm37	exon	22436373	22436502	0.0464030602919456	+	.	gene_id "ENSMUSG00000025716.16"; transcript_id "ENSMUSG00000025716.16_tx_99"; exon_id "chr2_22436373_22436502_+"; exonnum "20"; txlen "4729";
chr2	HAVANA	exon	22438265	22438344	0	+	.	gene_id "ENSMUSG00000025716.16"; transcript_id "ENSMUST00000138863.3"; gene_type "protein_coding"; gene_name "Myo3a"; transcript_type "protein_coding"; transcript_name "Myo3a-202"; exon_number 23; exon_id "ENSMUSE00001496196.2"; level 2; protein_id "ENSMUSP00000116185.3"; transcript_support_level "5"; mgi_id "MGI:2183924"; tag "alternative_5_UTR"; tag "CAGE_supported_TSS"; tag "RNA_Seq_supported_partial"; tag "basic"; tag "appris_principal_1"; havana_gene "OTTMUSG00000011499.1"; havana_transcript "OTTMUST00000026784.1";
chr2	HAVANA	CDS	22438265	22438344	0	+	2	gene_id "ENSMUSG00000025716.16"; transcript_id "ENSMUST00000138863.3"; gene_type "protein_coding"; gene_name "Myo3a"; transcript_type "protein_coding"; transcript_name "Myo3a-202"; exon_number 23; exon_id "ENSMUSE00001496196.2"; level 2; protein_id "ENSMUSP00000116185.3"; transcript_support_level "5"; mgi_id "MGI:2183924"; tag "alternative_5_UTR"; tag "CAGE_supported_TSS"; tag "RNA_Seq_supported_partial"; tag "basic"; tag "appris_principal_1"; havana_gene "OTTMUSG00000011499.1"; havana_transcript "OTTMUST00000026784.1";
chr2	HAVANA	exon	22438265	22438344	0	+	.	gene_id "ENSMUSG00000025716.16"; transcript_id "ENSMUST00000153002.4"; gene_type "protein_coding"; gene_name "Myo3a"; transcript_type "protein_coding"; transcript_name "Myo3a-205"; exon_number 23; exon_id "ENSMUSE00001496196.2"; level 2; protein_id "ENSMUSP00000120573.3"; transcript_support_level "5"; mgi_id "MGI:2183924"; tag "CAGE_supported_TSS"; tag "RNA_Seq_supported_partial"; tag "basic"; tag "Ensembl_canonical"; tag "GENCODE_Primary"; tag "appris_principal_1"; havana_gene "OTTMUSG00000011499.1"; havana_transcript "OTTMUST00000026881.1";
chr2	HAVANA	CDS	22438265	22438344	0	+	2	gene_id "ENSMUSG00000025716.16"; transcript_id "ENSMUST00000153002.4"; gene_type "protein_coding"; gene_name "Myo3a"; transcript_type "protein_coding"; transcript_name "Myo3a-205"; exon_number 23; exon_id "ENSMUSE00001496196.2"; level 2; protein_id "ENSMUSP00000120573.3"; transcript_support_level "5"; mgi_id "MGI:2183924"; tag "CAGE_supported_TSS"; tag "RNA_Seq_supported_partial"; tag "basic"; tag "Ensembl_canonical"; tag "GENCODE_Primary"; tag "appris_principal_1"; havana_gene "OTTMUSG00000011499.1"; havana_transcript "OTTMUST00000026881.1";
chr2	HAVANA	exon	22438265	22438344	0	+	.	gene_id "ENSMUSG00000025716.16"; transcript_id "ENSMUST00000149423.3"; gene_type "protein_coding"; gene_name "Myo3a"; transcript_type "nonsense_mediated_decay"; transcript_name "Myo3a-204"; exon_number 22; exon_id "ENSMUSE00001496196.2"; level 2; protein_id "ENSMUSP00000160003.1"; transcript_support_level "5"; mgi_id "MGI:2183924"; tag "inferred_exon_combination"; tag "RNA_Seq_supported_partial"; havana_gene "OTTMUSG00000011499.1"; havana_transcript "OTTMUST00000026889.1";
chr2	HAVANA	CDS	22438265	22438344	0	+	2	gene_id "ENSMUSG00000025716.16"; transcript_id "ENSMUST00000149423.3"; gene_type "protein_coding"; gene_name "Myo3a"; transcript_type "nonsense_mediated_decay"; transcript_name "Myo3a-204"; exon_number 22; exon_id "ENSMUSE00001496196.2"; level 2; protein_id "ENSMUSP00000160003.1"; transcript_support_level "5"; mgi_id "MGI:2183924"; tag "inferred_exon_combination"; tag "RNA_Seq_supported_partial"; havana_gene "OTTMUSG00000011499.1"; havana_transcript "OTTMUST00000026889.1";
chr2	ENSEMBL_gcm37	exon	22438265	22438344	0.0462020146109482	+	.	gene_id "ENSMUSG00000025716.16"; transcript_id "ENSMUSG00000025716.16_tx_100"; exon_id "chr2_22438265_22438344_+"; exonnum "17"; txlen "4523";
chr2	ENSEMBL_gcm37	exon	22438265	22438344	0.0428262115939055	+	.	gene_id "ENSMUSG00000025716.16"; transcript_id "ENSMUSG00000025716.16_tx_102"; exon_id "chr2_22438265_22438344_+"; exonnum "22"; txlen "4920";
chr2	ENSEMBL_gcm37	exon	22438265	22438344	0.629023291145815	+	.	gene_id "ENSMUSG00000025716.16"; transcript_id "ENSMUSG00000025716.16_tx_11"; exon_id "chr2_22438265_22438344_+"; exonnum "23"; txlen "5069";
chr2	ENSEMBL_gcm37	exon	22438265	22438344	0.596635703849391	+	.	gene_id "ENSMUSG00000025716.16"; transcript_id "ENSMUSG00000025716.16_tx_13"; exon_id "chr2_22438265_22438344_+"; exonnum "23"; txlen "5049";
chr2	ENSEMBL_gcm37	exon	22438265	22438344	0.591706279344665	+	.	gene_id "ENSMUSG00000025716.16"; transcript_id "ENSMUSG00000025716.16_tx_14"; exon_id "chr2_22438265_22438344_+"; exonnum "23"; txlen "4925";
chr2	ENSEMBL_gcm37	exon	22438265	22438344	0.589986488709824	+	.	gene_id "ENSMUSG00000025716.16"; transcript_id "ENSMUSG00000025716.16_tx_15"; exon_id "chr2_22438265_22438344_+"; exonnum "22"; txlen "4904";
chr2	ENSEMBL_gcm37	exon	22438265	22438344	0.55931869204824	+	.	gene_id "ENSMUSG00000025716.16"; transcript_id "ENSMUSG00000025716.16_tx_20"; exon_id "chr2_22438265_22438344_+"; exonnum "23"; txlen "4905";
chr2	ENSEMBL_gcm37	exon	22438265	22438344	0.536590060667982	+	.	gene_id "ENSMUSG00000025716.16"; transcript_id "ENSMUSG00000025716.16_tx_25"; exon_id "chr2_22438265_22438344_+"; exonnum "22"; txlen "4895";
chr2	ENSEMBL_gcm37	exon	22438265	22438344	0.533204944501363	+	.	gene_id "ENSMUSG00000025716.16"; transcript_id "ENSMUSG00000025716.16_tx_26"; exon_id "chr2_22438265_22438344_+"; exonnum "23"; txlen "5074";
chr2	ENSEMBL_gcm37	exon	22438265	22438344	0.501479009125671	+	.	gene_id "ENSMUSG00000025716.16"; transcript_id "ENSMUSG00000025716.16_tx_27"; exon_id "chr2_22438265_22438344_+"; exonnum "22"; txlen "4915";
chr2	ENSEMBL_gcm37	exon	22438265	22438344	0.478378001820196	+	.	gene_id "ENSMUSG00000025716.16"; transcript_id "ENSMUSG00000025716.16_tx_29"; exon_id "chr2_22438265_22438344_+"; exonnum "22"; txlen "4771";
chr2	ENSEMBL_gcm37	exon	22438265	22438344	0.461312013974467	+	.	gene_id "ENSMUSG00000025716.16"; transcript_id "ENSMUSG00000025716.16_tx_31"; exon_id "chr2_22438265_22438344_+"; exonnum "23"; txlen "4930";
chr2	ENSEMBL_gcm37	exon	22438265	22438344	0.291966353524092	+	.	gene_id "ENSMUSG00000025716.16"; transcript_id "ENSMUSG00000025716.16_tx_44"; exon_id "chr2_22438265_22438344_+"; exonnum "22"; txlen "4769";
chr2	ENSEMBL_gcm37	exon	22438265	22438344	0.291966353524092	+	.	gene_id "ENSMUSG00000025716.16"; transcript_id "ENSMUSG00000025716.16_tx_45"; exon_id "chr2_22438265_22438344_+"; exonnum "22"; txlen "4913";
chr2	ENSEMBL_gcm37	exon	22438265	22438344	0.192871937162868	+	.	gene_id "ENSMUSG00000025716.16"; transcript_id "ENSMUSG00000025716.16_tx_49"; exon_id "chr2_22438265_22438344_+"; exonnum "22"; txlen "4924";
chr2	ENSEMBL_gcm37	exon	22438265	22438344	0.154995675443591	+	.	gene_id "ENSMUSG00000025716.16"; transcript_id "ENSMUSG00000025716.16_tx_52"; exon_id "chr2_22438265_22438344_+"; exonnum "23"; txlen "5508";
chr2	ENSEMBL_gcm37	exon	22438265	22438344	0.154995675443591	+	.	gene_id "ENSMUSG00000025716.16"; transcript_id "ENSMUSG00000025716.16_tx_53"; exon_id "chr2_22438265_22438344_+"; exonnum "23"; txlen "5533";
chr2	ENSEMBL_gcm37	exon	22438265	22438344	0.154995675443591	+	.	gene_id "ENSMUSG00000025716.16"; transcript_id "ENSMUSG00000025716.16_tx_54"; exon_id "chr2_22438265_22438344_+"; exonnum "23"; txlen "5513";
chr2	ENSEMBL_gcm37	exon	22438265	22438344	0.154995675443591	+	.	gene_id "ENSMUSG00000025716.16"; transcript_id "ENSMUSG00000025716.16_tx_55"; exon_id "chr2_22438265_22438344_+"; exonnum "23"; txlen "5572";
chr2	ENSEMBL_gcm37	exon	22438265	22438344	0.154995675443591	+	.	gene_id "ENSMUSG00000025716.16"; transcript_id "ENSMUSG00000025716.16_tx_56"; exon_id "chr2_22438265_22438344_+"; exonnum "23"; txlen "5597";
chr2	ENSEMBL_gcm37	exon	22438265	22438344	0.154995675443591	+	.	gene_id "ENSMUSG00000025716.16"; transcript_id "ENSMUSG00000025716.16_tx_57"; exon_id "chr2_22438265_22438344_+"; exonnum "23"; txlen "5577";
chr2	ENSEMBL_gcm37	exon	22438265	22438344	0.154995675443591	+	.	gene_id "ENSMUSG00000025716.16"; transcript_id "ENSMUSG00000025716.16_tx_58"; exon_id "chr2_22438265_22438344_+"; exonnum "23"; txlen "5602";
chr2	ENSEMBL_gcm37	exon	22438265	22438344	0.144004421708981	+	.	gene_id "ENSMUSG00000025716.16"; transcript_id "ENSMUSG00000025716.16_tx_60"; exon_id "chr2_22438265_22438344_+"; exonnum "22"; txlen "4780";
chr2	ENSEMBL_gcm37	exon	22438265	22438344	0.102610522563964	+	.	gene_id "ENSMUSG00000025716.16"; transcript_id "ENSMUSG00000025716.16_tx_69"; exon_id "chr2_22438265_22438344_+"; exonnum "22"; txlen "4929";
chr2	ENSEMBL_gcm37	exon	22438265	22438344	0.0861427584377338	+	.	gene_id "ENSMUSG00000025716.16"; transcript_id "ENSMUSG00000025716.16_tx_79"; exon_id "chr2_22438265_22438344_+"; exonnum "22"; txlen "4760";
chr2	ENSEMBL_gcm37	exon	22438265	22438344	0.0612735689272991	+	.	gene_id "ENSMUSG00000025716.16"; transcript_id "ENSMUSG00000025716.16_tx_83"; exon_id "chr2_22438265_22438344_+"; exonnum "17"; txlen "4518";
chr2	ENSEMBL_gcm37	exon	22438265	22438344	0.0612735689272991	+	.	gene_id "ENSMUSG00000025716.16"; transcript_id "ENSMUSG00000025716.16_tx_84"; exon_id "chr2_22438265_22438344_+"; exonnum "18"; txlen "4663";
chr2	ENSEMBL_gcm37	exon	22438265	22438344	0.0612735689272991	+	.	gene_id "ENSMUSG00000025716.16"; transcript_id "ENSMUSG00000025716.16_tx_85"; exon_id "chr2_22438265_22438344_+"; exonnum "18"; txlen "4668";
chr2	ENSEMBL_gcm37	exon	22438265	22438344	0.0464030602919456	+	.	gene_id "ENSMUSG00000025716.16"; transcript_id "ENSMUSG00000025716.16_tx_99"; exon_id "chr2_22438265_22438344_+"; exonnum "21"; txlen "4729";
chr2	HAVANA	exon	22438786	22438863	0	+	.	gene_id "ENSMUSG00000025716.16"; transcript_id "ENSMUST00000138863.3"; gene_type "protein_coding"; gene_name "Myo3a"; transcript_type "protein_coding"; transcript_name "Myo3a-202"; exon_number 24; exon_id "ENSMUSE00001496195.2"; level 2; protein_id "ENSMUSP00000116185.3"; transcript_support_level "5"; mgi_id "MGI:2183924"; tag "alternative_5_UTR"; tag "CAGE_supported_TSS"; tag "RNA_Seq_supported_partial"; tag "basic"; tag "appris_principal_1"; havana_gene "OTTMUSG00000011499.1"; havana_transcript "OTTMUST00000026784.1";
chr2	HAVANA	CDS	22438786	22438863	0	+	0	gene_id "ENSMUSG00000025716.16"; transcript_id "ENSMUST00000138863.3"; gene_type "protein_coding"; gene_name "Myo3a"; transcript_type "protein_coding"; transcript_name "Myo3a-202"; exon_number 24; exon_id "ENSMUSE00001496195.2"; level 2; protein_id "ENSMUSP00000116185.3"; transcript_support_level "5"; mgi_id "MGI:2183924"; tag "alternative_5_UTR"; tag "CAGE_supported_TSS"; tag "RNA_Seq_supported_partial"; tag "basic"; tag "appris_principal_1"; havana_gene "OTTMUSG00000011499.1"; havana_transcript "OTTMUST00000026784.1";
chr2	HAVANA	exon	22438786	22438863	0	+	.	gene_id "ENSMUSG00000025716.16"; transcript_id "ENSMUST00000153002.4"; gene_type "protein_coding"; gene_name "Myo3a"; transcript_type "protein_coding"; transcript_name "Myo3a-205"; exon_number 24; exon_id "ENSMUSE00001496195.2"; level 2; protein_id "ENSMUSP00000120573.3"; transcript_support_level "5"; mgi_id "MGI:2183924"; tag "CAGE_supported_TSS"; tag "RNA_Seq_supported_partial"; tag "basic"; tag "Ensembl_canonical"; tag "GENCODE_Primary"; tag "appris_principal_1"; havana_gene "OTTMUSG00000011499.1"; havana_transcript "OTTMUST00000026881.1";
chr2	HAVANA	CDS	22438786	22438863	0	+	0	gene_id "ENSMUSG00000025716.16"; transcript_id "ENSMUST00000153002.4"; gene_type "protein_coding"; gene_name "Myo3a"; transcript_type "protein_coding"; transcript_name "Myo3a-205"; exon_number 24; exon_id "ENSMUSE00001496195.2"; level 2; protein_id "ENSMUSP00000120573.3"; transcript_support_level "5"; mgi_id "MGI:2183924"; tag "CAGE_supported_TSS"; tag "RNA_Seq_supported_partial"; tag "basic"; tag "Ensembl_canonical"; tag "GENCODE_Primary"; tag "appris_principal_1"; havana_gene "OTTMUSG00000011499.1"; havana_transcript "OTTMUST00000026881.1";
chr2	HAVANA	exon	22438786	22438863	0	+	.	gene_id "ENSMUSG00000025716.16"; transcript_id "ENSMUST00000149423.3"; gene_type "protein_coding"; gene_name "Myo3a"; transcript_type "nonsense_mediated_decay"; transcript_name "Myo3a-204"; exon_number 23; exon_id "ENSMUSE00001496195.2"; level 2; protein_id "ENSMUSP00000160003.1"; transcript_support_level "5"; mgi_id "MGI:2183924"; tag "inferred_exon_combination"; tag "RNA_Seq_supported_partial"; havana_gene "OTTMUSG00000011499.1"; havana_transcript "OTTMUST00000026889.1";
chr2	HAVANA	CDS	22438786	22438863	0	+	0	gene_id "ENSMUSG00000025716.16"; transcript_id "ENSMUST00000149423.3"; gene_type "protein_coding"; gene_name "Myo3a"; transcript_type "nonsense_mediated_decay"; transcript_name "Myo3a-204"; exon_number 23; exon_id "ENSMUSE00001496195.2"; level 2; protein_id "ENSMUSP00000160003.1"; transcript_support_level "5"; mgi_id "MGI:2183924"; tag "inferred_exon_combination"; tag "RNA_Seq_supported_partial"; havana_gene "OTTMUSG00000011499.1"; havana_transcript "OTTMUST00000026889.1";
chr2	ENSEMBL_gcm37	exon	22438786	22438863	0.0462020146109482	+	.	gene_id "ENSMUSG00000025716.16"; transcript_id "ENSMUSG00000025716.16_tx_100"; exon_id "chr2_22438786_22438863_+"; exonnum "18"; txlen "4523";
chr2	ENSEMBL_gcm37	exon	22438786	22438863	0.0428262115939055	+	.	gene_id "ENSMUSG00000025716.16"; transcript_id "ENSMUSG00000025716.16_tx_102"; exon_id "chr2_22438786_22438863_+"; exonnum "23"; txlen "4920";
chr2	ENSEMBL_gcm37	exon	22438786	22438863	0.0425498177908494	+	.	gene_id "ENSMUSG00000025716.16"; transcript_id "ENSMUSG00000025716.16_tx_105"; exon_id "chr2_22438786_22438863_+"; exonnum "1"; txlen "2878";
chr2	ENSEMBL_gcm37	exon	22438786	22438863	0.0425498177908494	+	.	gene_id "ENSMUSG00000025716.16"; transcript_id "ENSMUSG00000025716.16_tx_106"; exon_id "chr2_22438786_22438863_+"; exonnum "1"; txlen "2748";
chr2	ENSEMBL_gcm37	exon	22438786	22438863	0.0425498177908494	+	.	gene_id "ENSMUSG00000025716.16"; transcript_id "ENSMUSG00000025716.16_tx_108"; exon_id "chr2_22438786_22438863_+"; exonnum "1"; txlen "2949";
chr2	ENSEMBL_gcm37	exon	22438786	22438863	0.629023291145815	+	.	gene_id "ENSMUSG00000025716.16"; transcript_id "ENSMUSG00000025716.16_tx_11"; exon_id "chr2_22438786_22438863_+"; exonnum "24"; txlen "5069";
chr2	ENSEMBL_gcm37	exon	22438786	22438863	0.604005153939687	+	.	gene_id "ENSMUSG00000025716.16"; transcript_id "ENSMUSG00000025716.16_tx_12"; exon_id "chr2_22438786_22438863_+"; exonnum "23"; txlen "4989";
chr2	ENSEMBL_gcm37	exon	22438786	22438863	0.596635703849391	+	.	gene_id "ENSMUSG00000025716.16"; transcript_id "ENSMUSG00000025716.16_tx_13"; exon_id "chr2_22438786_22438863_+"; exonnum "24"; txlen "5049";
chr2	ENSEMBL_gcm37	exon	22438786	22438863	0.591706279344665	+	.	gene_id "ENSMUSG00000025716.16"; transcript_id "ENSMUSG00000025716.16_tx_14"; exon_id "chr2_22438786_22438863_+"; exonnum "24"; txlen "4925";
chr2	ENSEMBL_gcm37	exon	22438786	22438863	0.589986488709824	+	.	gene_id "ENSMUSG00000025716.16"; transcript_id "ENSMUSG00000025716.16_tx_15"; exon_id "chr2_22438786_22438863_+"; exonnum "23"; txlen "4904";
chr2	ENSEMBL_gcm37	exon	22438786	22438863	0.577549423038478	+	.	gene_id "ENSMUSG00000025716.16"; transcript_id "ENSMUSG00000025716.16_tx_16"; exon_id "chr2_22438786_22438863_+"; exonnum "23"; txlen "4969";
chr2	ENSEMBL_gcm37	exon	22438786	22438863	0.566688142138537	+	.	gene_id "ENSMUSG00000025716.16"; transcript_id "ENSMUSG00000025716.16_tx_19"; exon_id "chr2_22438786_22438863_+"; exonnum "23"; txlen "4845";
chr2	ENSEMBL_gcm37	exon	22438786	22438863	0.55931869204824	+	.	gene_id "ENSMUSG00000025716.16"; transcript_id "ENSMUSG00000025716.16_tx_20"; exon_id "chr2_22438786_22438863_+"; exonnum "24"; txlen "4905";
chr2	ENSEMBL_gcm37	exon	22438786	22438863	0.551782914890065	+	.	gene_id "ENSMUSG00000025716.16"; transcript_id "ENSMUSG00000025716.16_tx_22"; exon_id "chr2_22438786_22438863_+"; exonnum "23"; txlen "4825";
chr2	ENSEMBL_gcm37	exon	22438786	22438863	0.536590060667982	+	.	gene_id "ENSMUSG00000025716.16"; transcript_id "ENSMUSG00000025716.16_tx_25"; exon_id "chr2_22438786_22438863_+"; exonnum "23"; txlen "4895";
chr2	ENSEMBL_gcm37	exon	22438786	22438863	0.533204944501363	+	.	gene_id "ENSMUSG00000025716.16"; transcript_id "ENSMUSG00000025716.16_tx_26"; exon_id "chr2_22438786_22438863_+"; exonnum "24"; txlen "5074";
chr2	ENSEMBL_gcm37	exon	22438786	22438863	0.501479009125671	+	.	gene_id "ENSMUSG00000025716.16"; transcript_id "ENSMUSG00000025716.16_tx_27"; exon_id "chr2_22438786_22438863_+"; exonnum "23"; txlen "4915";
chr2	ENSEMBL_gcm37	exon	22438786	22438863	0.494599259043444	+	.	gene_id "ENSMUSG00000025716.16"; transcript_id "ENSMUSG00000025716.16_tx_28"; exon_id "chr2_22438786_22438863_+"; exonnum "23"; txlen "4994";
chr2	ENSEMBL_gcm37	exon	22438786	22438863	0.478378001820196	+	.	gene_id "ENSMUSG00000025716.16"; transcript_id "ENSMUSG00000025716.16_tx_29"; exon_id "chr2_22438786_22438863_+"; exonnum "23"; txlen "4771";
chr2	ENSEMBL_gcm37	exon	22438786	22438863	0.461312013974467	+	.	gene_id "ENSMUSG00000025716.16"; transcript_id "ENSMUSG00000025716.16_tx_31"; exon_id "chr2_22438786_22438863_+"; exonnum "24"; txlen "4930";
chr2	ENSEMBL_gcm37	exon	22438786	22438863	0.447031173865695	+	.	gene_id "ENSMUSG00000025716.16"; transcript_id "ENSMUSG00000025716.16_tx_33"; exon_id "chr2_22438786_22438863_+"; exonnum "22"; txlen "4835";
chr2	ENSEMBL_gcm37	exon	22438786	22438863	0.428912262646809	+	.	gene_id "ENSMUSG00000025716.16"; transcript_id "ENSMUSG00000025716.16_tx_34"; exon_id "chr2_22438786_22438863_+"; exonnum "23"; txlen "4850";
chr2	ENSEMBL_gcm37	exon	22438786	22438863	0.424151006439257	+	.	gene_id "ENSMUSG00000025716.16"; transcript_id "ENSMUSG00000025716.16_tx_35"; exon_id "chr2_22438786_22438863_+"; exonnum "22"; txlen "4691";
chr2	ENSEMBL_gcm37	exon	22438786	22438863	0.291966353524092	+	.	gene_id "ENSMUSG00000025716.16"; transcript_id "ENSMUSG00000025716.16_tx_44"; exon_id "chr2_22438786_22438863_+"; exonnum "23"; txlen "4769";
chr2	ENSEMBL_gcm37	exon	22438786	22438863	0.291966353524092	+	.	gene_id "ENSMUSG00000025716.16"; transcript_id "ENSMUSG00000025716.16_tx_45"; exon_id "chr2_22438786_22438863_+"; exonnum "23"; txlen "4913";
chr2	ENSEMBL_gcm37	exon	22438786	22438863	0.192871937162868	+	.	gene_id "ENSMUSG00000025716.16"; transcript_id "ENSMUSG00000025716.16_tx_49"; exon_id "chr2_22438786_22438863_+"; exonnum "23"; txlen "4924";
chr2	ENSEMBL_gcm37	exon	22438786	22438863	0.157069335304112	+	.	gene_id "ENSMUSG00000025716.16"; transcript_id "ENSMUSG00000025716.16_tx_50"; exon_id "chr2_22438786_22438863_+"; exonnum "22"; txlen "4844";
chr2	ENSEMBL_gcm37	exon	22438786	22438863	0.154995675443591	+	.	gene_id "ENSMUSG00000025716.16"; transcript_id "ENSMUSG00000025716.16_tx_51"; exon_id "chr2_22438786_22438863_+"; exonnum "23"; txlen "5428";
chr2	ENSEMBL_gcm37	exon	22438786	22438863	0.154995675443591	+	.	gene_id "ENSMUSG00000025716.16"; transcript_id "ENSMUSG00000025716.16_tx_52"; exon_id "chr2_22438786_22438863_+"; exonnum "24"; txlen "5508";
chr2	ENSEMBL_gcm37	exon	22438786	22438863	0.154995675443591	+	.	gene_id "ENSMUSG00000025716.16"; transcript_id "ENSMUSG00000025716.16_tx_53"; exon_id "chr2_22438786_22438863_+"; exonnum "24"; txlen "5533";
chr2	ENSEMBL_gcm37	exon	22438786	22438863	0.154995675443591	+	.	gene_id "ENSMUSG00000025716.16"; transcript_id "ENSMUSG00000025716.16_tx_54"; exon_id "chr2_22438786_22438863_+"; exonnum "24"; txlen "5513";
chr2	ENSEMBL_gcm37	exon	22438786	22438863	0.154995675443591	+	.	gene_id "ENSMUSG00000025716.16"; transcript_id "ENSMUSG00000025716.16_tx_55"; exon_id "chr2_22438786_22438863_+"; exonnum "24"; txlen "5572";
chr2	ENSEMBL_gcm37	exon	22438786	22438863	0.154995675443591	+	.	gene_id "ENSMUSG00000025716.16"; transcript_id "ENSMUSG00000025716.16_tx_56"; exon_id "chr2_22438786_22438863_+"; exonnum "24"; txlen "5597";
chr2	ENSEMBL_gcm37	exon	22438786	22438863	0.154995675443591	+	.	gene_id "ENSMUSG00000025716.16"; transcript_id "ENSMUSG00000025716.16_tx_57"; exon_id "chr2_22438786_22438863_+"; exonnum "24"; txlen "5577";
chr2	ENSEMBL_gcm37	exon	22438786	22438863	0.154995675443591	+	.	gene_id "ENSMUSG00000025716.16"; transcript_id "ENSMUSG00000025716.16_tx_58"; exon_id "chr2_22438786_22438863_+"; exonnum "24"; txlen "5602";
chr2	ENSEMBL_gcm37	exon	22438786	22438863	0.144004421708981	+	.	gene_id "ENSMUSG00000025716.16"; transcript_id "ENSMUSG00000025716.16_tx_60"; exon_id "chr2_22438786_22438863_+"; exonnum "23"; txlen "4780";
chr2	ENSEMBL_gcm37	exon	22438786	22438863	0.119752323502961	+	.	gene_id "ENSMUSG00000025716.16"; transcript_id "ENSMUSG00000025716.16_tx_65"; exon_id "chr2_22438786_22438863_+"; exonnum "22"; txlen "4700";
chr2	ENSEMBL_gcm37	exon	22438786	22438863	0.102610522563964	+	.	gene_id "ENSMUSG00000025716.16"; transcript_id "ENSMUSG00000025716.16_tx_69"; exon_id "chr2_22438786_22438863_+"; exonnum "23"; txlen "4929";
chr2	ENSEMBL_gcm37	exon	22438786	22438863	0.0901734568926182	+	.	gene_id "ENSMUSG00000025716.16"; transcript_id "ENSMUSG00000025716.16_tx_72"; exon_id "chr2_22438786_22438863_+"; exonnum "22"; txlen "4824";
chr2	ENSEMBL_gcm37	exon	22438786	22438863	0.0889678008354123	+	.	gene_id "ENSMUSG00000025716.16"; transcript_id "ENSMUSG00000025716.16_tx_74"; exon_id "chr2_22438786_22438863_+"; exonnum "1"; txlen "2284";
chr2	ENSEMBL_gcm37	exon	22438786	22438863	0.0889678008354123	+	.	gene_id "ENSMUSG00000025716.16"; transcript_id "ENSMUSG00000025716.16_tx_75"; exon_id "chr2_22438786_22438863_+"; exonnum "1"; txlen "2140";
chr2	ENSEMBL_gcm37	exon	22438786	22438863	0.0861427584377338	+	.	gene_id "ENSMUSG00000025716.16"; transcript_id "ENSMUSG00000025716.16_tx_79"; exon_id "chr2_22438786_22438863_+"; exonnum "23"; txlen "4760";
chr2	ENSEMBL_gcm37	exon	22438786	22438863	0.0612735689272991	+	.	gene_id "ENSMUSG00000025716.16"; transcript_id "ENSMUSG00000025716.16_tx_83"; exon_id "chr2_22438786_22438863_+"; exonnum "18"; txlen "4518";
chr2	ENSEMBL_gcm37	exon	22438786	22438863	0.0612735689272991	+	.	gene_id "ENSMUSG00000025716.16"; transcript_id "ENSMUSG00000025716.16_tx_84"; exon_id "chr2_22438786_22438863_+"; exonnum "19"; txlen "4663";
chr2	ENSEMBL_gcm37	exon	22438786	22438863	0.0612735689272991	+	.	gene_id "ENSMUSG00000025716.16"; transcript_id "ENSMUSG00000025716.16_tx_85"; exon_id "chr2_22438786_22438863_+"; exonnum "19"; txlen "4668";
chr2	ENSEMBL_gcm37	exon	22438786	22438863	0.0523885661175014	+	.	gene_id "ENSMUSG00000025716.16"; transcript_id "ENSMUSG00000025716.16_tx_90"; exon_id "chr2_22438786_22438863_+"; exonnum "18"; txlen "4583";
chr2	ENSEMBL_gcm37	exon	22438786	22438863	0.0502861482982765	+	.	gene_id "ENSMUSG00000025716.16"; transcript_id "ENSMUSG00000025716.16_tx_93"; exon_id "chr2_22438786_22438863_+"; exonnum "1"; txlen "2414";
chr2	ENSEMBL_gcm37	exon	22438786	22438863	0.0502861482982765	+	.	gene_id "ENSMUSG00000025716.16"; transcript_id "ENSMUSG00000025716.16_tx_95"; exon_id "chr2_22438786_22438863_+"; exonnum "1"; txlen "2270";
chr2	ENSEMBL_gcm37	exon	22438786	22438863	0.0502861482982765	+	.	gene_id "ENSMUSG00000025716.16"; transcript_id "ENSMUSG00000025716.16_tx_97"; exon_id "chr2_22438786_22438863_+"; exonnum "1"; txlen "2485";
chr2	ENSEMBL_gcm37	exon	22438786	22438863	0.0502861482982765	+	.	gene_id "ENSMUSG00000025716.16"; transcript_id "ENSMUSG00000025716.16_tx_98"; exon_id "chr2_22438786_22438863_+"; exonnum "1"; txlen "2341";
chr2	ENSEMBL_gcm37	exon	22438786	22438863	0.0464030602919456	+	.	gene_id "ENSMUSG00000025716.16"; transcript_id "ENSMUSG00000025716.16_tx_99"; exon_id "chr2_22438786_22438863_+"; exonnum "22"; txlen "4729";
chr2	sragcm37_mid	exon	22447782	22447845	0.154995675443591	+	.	gene_id "ENSMUSG00000025716.16"; transcript_id "ENSMUSG00000025716.16_tx_55"; exon_id "chr2_22447782_22447845_+"; exonnum "25"; txlen "5572";
chr2	sragcm37_mid	exon	22447782	22447845	0.154995675443591	+	.	gene_id "ENSMUSG00000025716.16"; transcript_id "ENSMUSG00000025716.16_tx_56"; exon_id "chr2_22447782_22447845_+"; exonnum "25"; txlen "5597";
chr2	sragcm37_mid	exon	22447782	22447845	0.154995675443591	+	.	gene_id "ENSMUSG00000025716.16"; transcript_id "ENSMUSG00000025716.16_tx_57"; exon_id "chr2_22447782_22447845_+"; exonnum "25"; txlen "5577";
chr2	sragcm37_mid	exon	22447782	22447845	0.154995675443591	+	.	gene_id "ENSMUSG00000025716.16"; transcript_id "ENSMUSG00000025716.16_tx_58"; exon_id "chr2_22447782_22447845_+"; exonnum "25"; txlen "5602";
chr2	HAVANA	exon	22448227	22448432	0	+	.	gene_id "ENSMUSG00000025716.16"; transcript_id "ENSMUST00000138863.3"; gene_type "protein_coding"; gene_name "Myo3a"; transcript_type "protein_coding"; transcript_name "Myo3a-202"; exon_number 25; exon_id "ENSMUSE00000412986.2"; level 2; protein_id "ENSMUSP00000116185.3"; transcript_support_level "5"; mgi_id "MGI:2183924"; tag "alternative_5_UTR"; tag "CAGE_supported_TSS"; tag "RNA_Seq_supported_partial"; tag "basic"; tag "appris_principal_1"; havana_gene "OTTMUSG00000011499.1"; havana_transcript "OTTMUST00000026784.1";
chr2	HAVANA	CDS	22448227	22448432	0	+	0	gene_id "ENSMUSG00000025716.16"; transcript_id "ENSMUST00000138863.3"; gene_type "protein_coding"; gene_name "Myo3a"; transcript_type "protein_coding"; transcript_name "Myo3a-202"; exon_number 25; exon_id "ENSMUSE00000412986.2"; level 2; protein_id "ENSMUSP00000116185.3"; transcript_support_level "5"; mgi_id "MGI:2183924"; tag "alternative_5_UTR"; tag "CAGE_supported_TSS"; tag "RNA_Seq_supported_partial"; tag "basic"; tag "appris_principal_1"; havana_gene "OTTMUSG00000011499.1"; havana_transcript "OTTMUST00000026784.1";
chr2	HAVANA	exon	22448227	22448432	0	+	.	gene_id "ENSMUSG00000025716.16"; transcript_id "ENSMUST00000153002.4"; gene_type "protein_coding"; gene_name "Myo3a"; transcript_type "protein_coding"; transcript_name "Myo3a-205"; exon_number 25; exon_id "ENSMUSE00000412986.2"; level 2; protein_id "ENSMUSP00000120573.3"; transcript_support_level "5"; mgi_id "MGI:2183924"; tag "CAGE_supported_TSS"; tag "RNA_Seq_supported_partial"; tag "basic"; tag "Ensembl_canonical"; tag "GENCODE_Primary"; tag "appris_principal_1"; havana_gene "OTTMUSG00000011499.1"; havana_transcript "OTTMUST00000026881.1";
chr2	HAVANA	CDS	22448227	22448432	0	+	0	gene_id "ENSMUSG00000025716.16"; transcript_id "ENSMUST00000153002.4"; gene_type "protein_coding"; gene_name "Myo3a"; transcript_type "protein_coding"; transcript_name "Myo3a-205"; exon_number 25; exon_id "ENSMUSE00000412986.2"; level 2; protein_id "ENSMUSP00000120573.3"; transcript_support_level "5"; mgi_id "MGI:2183924"; tag "CAGE_supported_TSS"; tag "RNA_Seq_supported_partial"; tag "basic"; tag "Ensembl_canonical"; tag "GENCODE_Primary"; tag "appris_principal_1"; havana_gene "OTTMUSG00000011499.1"; havana_transcript "OTTMUST00000026881.1";
chr2	HAVANA	exon	22448227	22448432	0	+	.	gene_id "ENSMUSG00000025716.16"; transcript_id "ENSMUST00000149423.3"; gene_type "protein_coding"; gene_name "Myo3a"; transcript_type "nonsense_mediated_decay"; transcript_name "Myo3a-204"; exon_number 24; exon_id "ENSMUSE00000412986.2"; level 2; protein_id "ENSMUSP00000160003.1"; transcript_support_level "5"; mgi_id "MGI:2183924"; tag "inferred_exon_combination"; tag "RNA_Seq_supported_partial"; havana_gene "OTTMUSG00000011499.1"; havana_transcript "OTTMUST00000026889.1";
chr2	HAVANA	CDS	22448227	22448432	0	+	0	gene_id "ENSMUSG00000025716.16"; transcript_id "ENSMUST00000149423.3"; gene_type "protein_coding"; gene_name "Myo3a"; transcript_type "nonsense_mediated_decay"; transcript_name "Myo3a-204"; exon_number 24; exon_id "ENSMUSE00000412986.2"; level 2; protein_id "ENSMUSP00000160003.1"; transcript_support_level "5"; mgi_id "MGI:2183924"; tag "inferred_exon_combination"; tag "RNA_Seq_supported_partial"; havana_gene "OTTMUSG00000011499.1"; havana_transcript "OTTMUST00000026889.1";
chr2	ENSEMBL_gcm37	exon	22448227	22448432	0.0462020146109482	+	.	gene_id "ENSMUSG00000025716.16"; transcript_id "ENSMUSG00000025716.16_tx_100"; exon_id "chr2_22448227_22448432_+"; exonnum "19"; txlen "4523";
chr2	ENSEMBL_gcm37	exon	22448227	22448432	0.0428262115939055	+	.	gene_id "ENSMUSG00000025716.16"; transcript_id "ENSMUSG00000025716.16_tx_102"; exon_id "chr2_22448227_22448432_+"; exonnum "24"; txlen "4920";
chr2	ENSEMBL_gcm37	exon	22448227	22448432	0.0425498177908494	+	.	gene_id "ENSMUSG00000025716.16"; transcript_id "ENSMUSG00000025716.16_tx_105"; exon_id "chr2_22448227_22448432_+"; exonnum "2"; txlen "2878";
chr2	ENSEMBL_gcm37	exon	22448227	22448432	0.0425498177908494	+	.	gene_id "ENSMUSG00000025716.16"; transcript_id "ENSMUSG00000025716.16_tx_106"; exon_id "chr2_22448227_22448432_+"; exonnum "2"; txlen "2748";
chr2	ENSEMBL_gcm37	exon	22448227	22448432	0.0425498177908494	+	.	gene_id "ENSMUSG00000025716.16"; transcript_id "ENSMUSG00000025716.16_tx_108"; exon_id "chr2_22448227_22448432_+"; exonnum "2"; txlen "2949";
chr2	ENSEMBL_gcm37	exon	22448227	22448432	0.629023291145815	+	.	gene_id "ENSMUSG00000025716.16"; transcript_id "ENSMUSG00000025716.16_tx_11"; exon_id "chr2_22448227_22448432_+"; exonnum "25"; txlen "5069";
chr2	ENSEMBL_gcm37	exon	22448227	22448432	0.604005153939687	+	.	gene_id "ENSMUSG00000025716.16"; transcript_id "ENSMUSG00000025716.16_tx_12"; exon_id "chr2_22448227_22448432_+"; exonnum "24"; txlen "4989";
chr2	ENSEMBL_gcm37	exon	22448227	22448432	0.596635703849391	+	.	gene_id "ENSMUSG00000025716.16"; transcript_id "ENSMUSG00000025716.16_tx_13"; exon_id "chr2_22448227_22448432_+"; exonnum "25"; txlen "5049";
chr2	ENSEMBL_gcm37	exon	22448227	22448432	0.591706279344665	+	.	gene_id "ENSMUSG00000025716.16"; transcript_id "ENSMUSG00000025716.16_tx_14"; exon_id "chr2_22448227_22448432_+"; exonnum "25"; txlen "4925";
chr2	ENSEMBL_gcm37	exon	22448227	22448432	0.589986488709824	+	.	gene_id "ENSMUSG00000025716.16"; transcript_id "ENSMUSG00000025716.16_tx_15"; exon_id "chr2_22448227_22448432_+"; exonnum "24"; txlen "4904";
chr2	ENSEMBL_gcm37	exon	22448227	22448432	0.577549423038478	+	.	gene_id "ENSMUSG00000025716.16"; transcript_id "ENSMUSG00000025716.16_tx_16"; exon_id "chr2_22448227_22448432_+"; exonnum "24"; txlen "4969";
chr2	ENSEMBL_gcm37	exon	22448227	22448432	0.566688142138537	+	.	gene_id "ENSMUSG00000025716.16"; transcript_id "ENSMUSG00000025716.16_tx_19"; exon_id "chr2_22448227_22448432_+"; exonnum "24"; txlen "4845";
chr2	ENSEMBL_gcm37	exon	22448227	22448432	0.55931869204824	+	.	gene_id "ENSMUSG00000025716.16"; transcript_id "ENSMUSG00000025716.16_tx_20"; exon_id "chr2_22448227_22448432_+"; exonnum "25"; txlen "4905";
chr2	ENSEMBL_gcm37	exon	22448227	22448432	0.551782914890065	+	.	gene_id "ENSMUSG00000025716.16"; transcript_id "ENSMUSG00000025716.16_tx_22"; exon_id "chr2_22448227_22448432_+"; exonnum "24"; txlen "4825";
chr2	ENSEMBL_gcm37	exon	22448227	22448432	0.536590060667982	+	.	gene_id "ENSMUSG00000025716.16"; transcript_id "ENSMUSG00000025716.16_tx_25"; exon_id "chr2_22448227_22448432_+"; exonnum "24"; txlen "4895";
chr2	ENSEMBL_gcm37	exon	22448227	22448432	0.533204944501363	+	.	gene_id "ENSMUSG00000025716.16"; transcript_id "ENSMUSG00000025716.16_tx_26"; exon_id "chr2_22448227_22448432_+"; exonnum "25"; txlen "5074";
chr2	ENSEMBL_gcm37	exon	22448227	22448432	0.501479009125671	+	.	gene_id "ENSMUSG00000025716.16"; transcript_id "ENSMUSG00000025716.16_tx_27"; exon_id "chr2_22448227_22448432_+"; exonnum "24"; txlen "4915";
chr2	ENSEMBL_gcm37	exon	22448227	22448432	0.494599259043444	+	.	gene_id "ENSMUSG00000025716.16"; transcript_id "ENSMUSG00000025716.16_tx_28"; exon_id "chr2_22448227_22448432_+"; exonnum "24"; txlen "4994";
chr2	ENSEMBL_gcm37	exon	22448227	22448432	0.478378001820196	+	.	gene_id "ENSMUSG00000025716.16"; transcript_id "ENSMUSG00000025716.16_tx_29"; exon_id "chr2_22448227_22448432_+"; exonnum "24"; txlen "4771";
chr2	ENSEMBL_gcm37	exon	22448227	22448432	0.461312013974467	+	.	gene_id "ENSMUSG00000025716.16"; transcript_id "ENSMUSG00000025716.16_tx_31"; exon_id "chr2_22448227_22448432_+"; exonnum "25"; txlen "4930";
chr2	ENSEMBL_gcm37	exon	22448227	22448432	0.447031173865695	+	.	gene_id "ENSMUSG00000025716.16"; transcript_id "ENSMUSG00000025716.16_tx_33"; exon_id "chr2_22448227_22448432_+"; exonnum "23"; txlen "4835";
chr2	ENSEMBL_gcm37	exon	22448227	22448432	0.428912262646809	+	.	gene_id "ENSMUSG00000025716.16"; transcript_id "ENSMUSG00000025716.16_tx_34"; exon_id "chr2_22448227_22448432_+"; exonnum "24"; txlen "4850";
chr2	ENSEMBL_gcm37	exon	22448227	22448432	0.424151006439257	+	.	gene_id "ENSMUSG00000025716.16"; transcript_id "ENSMUSG00000025716.16_tx_35"; exon_id "chr2_22448227_22448432_+"; exonnum "23"; txlen "4691";
chr2	ENSEMBL_gcm37	exon	22448227	22448432	0.291966353524092	+	.	gene_id "ENSMUSG00000025716.16"; transcript_id "ENSMUSG00000025716.16_tx_44"; exon_id "chr2_22448227_22448432_+"; exonnum "24"; txlen "4769";
chr2	ENSEMBL_gcm37	exon	22448227	22448432	0.291966353524092	+	.	gene_id "ENSMUSG00000025716.16"; transcript_id "ENSMUSG00000025716.16_tx_45"; exon_id "chr2_22448227_22448432_+"; exonnum "24"; txlen "4913";
chr2	ENSEMBL_gcm37	exon	22448227	22448432	0.192871937162868	+	.	gene_id "ENSMUSG00000025716.16"; transcript_id "ENSMUSG00000025716.16_tx_49"; exon_id "chr2_22448227_22448432_+"; exonnum "24"; txlen "4924";
chr2	ENSEMBL_gcm37	exon	22448227	22448432	0.157069335304112	+	.	gene_id "ENSMUSG00000025716.16"; transcript_id "ENSMUSG00000025716.16_tx_50"; exon_id "chr2_22448227_22448432_+"; exonnum "23"; txlen "4844";
chr2	ENSEMBL_gcm37	exon	22448227	22448432	0.154995675443591	+	.	gene_id "ENSMUSG00000025716.16"; transcript_id "ENSMUSG00000025716.16_tx_51"; exon_id "chr2_22448227_22448432_+"; exonnum "24"; txlen "5428";
chr2	ENSEMBL_gcm37	exon	22448227	22448432	0.154995675443591	+	.	gene_id "ENSMUSG00000025716.16"; transcript_id "ENSMUSG00000025716.16_tx_52"; exon_id "chr2_22448227_22448432_+"; exonnum "25"; txlen "5508";
chr2	ENSEMBL_gcm37	exon	22448227	22448432	0.154995675443591	+	.	gene_id "ENSMUSG00000025716.16"; transcript_id "ENSMUSG00000025716.16_tx_53"; exon_id "chr2_22448227_22448432_+"; exonnum "25"; txlen "5533";
chr2	ENSEMBL_gcm37	exon	22448227	22448432	0.154995675443591	+	.	gene_id "ENSMUSG00000025716.16"; transcript_id "ENSMUSG00000025716.16_tx_54"; exon_id "chr2_22448227_22448432_+"; exonnum "25"; txlen "5513";
chr2	ENSEMBL_gcm37	exon	22448227	22448432	0.154995675443591	+	.	gene_id "ENSMUSG00000025716.16"; transcript_id "ENSMUSG00000025716.16_tx_55"; exon_id "chr2_22448227_22448432_+"; exonnum "26"; txlen "5572";
chr2	ENSEMBL_gcm37	exon	22448227	22448432	0.154995675443591	+	.	gene_id "ENSMUSG00000025716.16"; transcript_id "ENSMUSG00000025716.16_tx_56"; exon_id "chr2_22448227_22448432_+"; exonnum "26"; txlen "5597";
chr2	ENSEMBL_gcm37	exon	22448227	22448432	0.154995675443591	+	.	gene_id "ENSMUSG00000025716.16"; transcript_id "ENSMUSG00000025716.16_tx_57"; exon_id "chr2_22448227_22448432_+"; exonnum "26"; txlen "5577";
chr2	ENSEMBL_gcm37	exon	22448227	22448432	0.154995675443591	+	.	gene_id "ENSMUSG00000025716.16"; transcript_id "ENSMUSG00000025716.16_tx_58"; exon_id "chr2_22448227_22448432_+"; exonnum "26"; txlen "5602";
chr2	ENSEMBL_gcm37	exon	22448227	22448432	0.144004421708981	+	.	gene_id "ENSMUSG00000025716.16"; transcript_id "ENSMUSG00000025716.16_tx_60"; exon_id "chr2_22448227_22448432_+"; exonnum "24"; txlen "4780";
chr2	ENSEMBL_gcm37	exon	22448227	22448432	0.119752323502961	+	.	gene_id "ENSMUSG00000025716.16"; transcript_id "ENSMUSG00000025716.16_tx_65"; exon_id "chr2_22448227_22448432_+"; exonnum "23"; txlen "4700";
chr2	ENSEMBL_gcm37	exon	22448227	22448432	0.102610522563964	+	.	gene_id "ENSMUSG00000025716.16"; transcript_id "ENSMUSG00000025716.16_tx_69"; exon_id "chr2_22448227_22448432_+"; exonnum "24"; txlen "4929";
chr2	ENSEMBL_gcm37	exon	22448227	22448432	0.0901734568926182	+	.	gene_id "ENSMUSG00000025716.16"; transcript_id "ENSMUSG00000025716.16_tx_72"; exon_id "chr2_22448227_22448432_+"; exonnum "23"; txlen "4824";
chr2	ENSEMBL_gcm37	exon	22448227	22448432	0.0889678008354123	+	.	gene_id "ENSMUSG00000025716.16"; transcript_id "ENSMUSG00000025716.16_tx_74"; exon_id "chr2_22448227_22448432_+"; exonnum "2"; txlen "2284";
chr2	ENSEMBL_gcm37	exon	22448227	22448432	0.0889678008354123	+	.	gene_id "ENSMUSG00000025716.16"; transcript_id "ENSMUSG00000025716.16_tx_75"; exon_id "chr2_22448227_22448432_+"; exonnum "2"; txlen "2140";
chr2	ENSEMBL_gcm37	exon	22448227	22448432	0.0861427584377338	+	.	gene_id "ENSMUSG00000025716.16"; transcript_id "ENSMUSG00000025716.16_tx_79"; exon_id "chr2_22448227_22448432_+"; exonnum "24"; txlen "4760";
chr2	ENSEMBL_gcm37	exon	22448227	22448432	0.0612735689272991	+	.	gene_id "ENSMUSG00000025716.16"; transcript_id "ENSMUSG00000025716.16_tx_83"; exon_id "chr2_22448227_22448432_+"; exonnum "19"; txlen "4518";
chr2	ENSEMBL_gcm37	exon	22448227	22448432	0.0612735689272991	+	.	gene_id "ENSMUSG00000025716.16"; transcript_id "ENSMUSG00000025716.16_tx_84"; exon_id "chr2_22448227_22448432_+"; exonnum "20"; txlen "4663";
chr2	ENSEMBL_gcm37	exon	22448227	22448432	0.0612735689272991	+	.	gene_id "ENSMUSG00000025716.16"; transcript_id "ENSMUSG00000025716.16_tx_85"; exon_id "chr2_22448227_22448432_+"; exonnum "20"; txlen "4668";
chr2	ENSEMBL_gcm37	exon	22448227	22448432	0.0523885661175014	+	.	gene_id "ENSMUSG00000025716.16"; transcript_id "ENSMUSG00000025716.16_tx_90"; exon_id "chr2_22448227_22448432_+"; exonnum "19"; txlen "4583";
chr2	ENSEMBL_gcm37	exon	22448227	22448432	0.0502861482982765	+	.	gene_id "ENSMUSG00000025716.16"; transcript_id "ENSMUSG00000025716.16_tx_93"; exon_id "chr2_22448227_22448432_+"; exonnum "2"; txlen "2414";
chr2	ENSEMBL_gcm37	exon	22448227	22448432	0.0502861482982765	+	.	gene_id "ENSMUSG00000025716.16"; transcript_id "ENSMUSG00000025716.16_tx_95"; exon_id "chr2_22448227_22448432_+"; exonnum "2"; txlen "2270";
chr2	ENSEMBL_gcm37	exon	22448227	22448432	0.0502861482982765	+	.	gene_id "ENSMUSG00000025716.16"; transcript_id "ENSMUSG00000025716.16_tx_97"; exon_id "chr2_22448227_22448432_+"; exonnum "2"; txlen "2485";
chr2	ENSEMBL_gcm37	exon	22448227	22448432	0.0502861482982765	+	.	gene_id "ENSMUSG00000025716.16"; transcript_id "ENSMUSG00000025716.16_tx_98"; exon_id "chr2_22448227_22448432_+"; exonnum "2"; txlen "2341";
chr2	ENSEMBL_gcm37	exon	22448227	22448432	0.0464030602919456	+	.	gene_id "ENSMUSG00000025716.16"; transcript_id "ENSMUSG00000025716.16_tx_99"; exon_id "chr2_22448227_22448432_+"; exonnum "23"; txlen "4729";
chr2	HAVANA	exon	22455003	22455114	0	+	.	gene_id "ENSMUSG00000025716.16"; transcript_id "ENSMUST00000138863.3"; gene_type "protein_coding"; gene_name "Myo3a"; transcript_type "protein_coding"; transcript_name "Myo3a-202"; exon_number 26; exon_id "ENSMUSE00000370366.2"; level 2; protein_id "ENSMUSP00000116185.3"; transcript_support_level "5"; mgi_id "MGI:2183924"; tag "alternative_5_UTR"; tag "CAGE_supported_TSS"; tag "RNA_Seq_supported_partial"; tag "basic"; tag "appris_principal_1"; havana_gene "OTTMUSG00000011499.1"; havana_transcript "OTTMUST00000026784.1";
chr2	HAVANA	CDS	22455003	22455114	0	+	1	gene_id "ENSMUSG00000025716.16"; transcript_id "ENSMUST00000138863.3"; gene_type "protein_coding"; gene_name "Myo3a"; transcript_type "protein_coding"; transcript_name "Myo3a-202"; exon_number 26; exon_id "ENSMUSE00000370366.2"; level 2; protein_id "ENSMUSP00000116185.3"; transcript_support_level "5"; mgi_id "MGI:2183924"; tag "alternative_5_UTR"; tag "CAGE_supported_TSS"; tag "RNA_Seq_supported_partial"; tag "basic"; tag "appris_principal_1"; havana_gene "OTTMUSG00000011499.1"; havana_transcript "OTTMUST00000026784.1";
chr2	HAVANA	exon	22455003	22455114	0	+	.	gene_id "ENSMUSG00000025716.16"; transcript_id "ENSMUST00000153002.4"; gene_type "protein_coding"; gene_name "Myo3a"; transcript_type "protein_coding"; transcript_name "Myo3a-205"; exon_number 26; exon_id "ENSMUSE00000370366.2"; level 2; protein_id "ENSMUSP00000120573.3"; transcript_support_level "5"; mgi_id "MGI:2183924"; tag "CAGE_supported_TSS"; tag "RNA_Seq_supported_partial"; tag "basic"; tag "Ensembl_canonical"; tag "GENCODE_Primary"; tag "appris_principal_1"; havana_gene "OTTMUSG00000011499.1"; havana_transcript "OTTMUST00000026881.1";
chr2	HAVANA	CDS	22455003	22455114	0	+	1	gene_id "ENSMUSG00000025716.16"; transcript_id "ENSMUST00000153002.4"; gene_type "protein_coding"; gene_name "Myo3a"; transcript_type "protein_coding"; transcript_name "Myo3a-205"; exon_number 26; exon_id "ENSMUSE00000370366.2"; level 2; protein_id "ENSMUSP00000120573.3"; transcript_support_level "5"; mgi_id "MGI:2183924"; tag "CAGE_supported_TSS"; tag "RNA_Seq_supported_partial"; tag "basic"; tag "Ensembl_canonical"; tag "GENCODE_Primary"; tag "appris_principal_1"; havana_gene "OTTMUSG00000011499.1"; havana_transcript "OTTMUST00000026881.1";
chr2	HAVANA	exon	22455003	22455114	0	+	.	gene_id "ENSMUSG00000025716.16"; transcript_id "ENSMUST00000149423.3"; gene_type "protein_coding"; gene_name "Myo3a"; transcript_type "nonsense_mediated_decay"; transcript_name "Myo3a-204"; exon_number 25; exon_id "ENSMUSE00000370366.2"; level 2; protein_id "ENSMUSP00000160003.1"; transcript_support_level "5"; mgi_id "MGI:2183924"; tag "inferred_exon_combination"; tag "RNA_Seq_supported_partial"; havana_gene "OTTMUSG00000011499.1"; havana_transcript "OTTMUST00000026889.1";
chr2	HAVANA	CDS	22455003	22455114	0	+	1	gene_id "ENSMUSG00000025716.16"; transcript_id "ENSMUST00000149423.3"; gene_type "protein_coding"; gene_name "Myo3a"; transcript_type "nonsense_mediated_decay"; transcript_name "Myo3a-204"; exon_number 25; exon_id "ENSMUSE00000370366.2"; level 2; protein_id "ENSMUSP00000160003.1"; transcript_support_level "5"; mgi_id "MGI:2183924"; tag "inferred_exon_combination"; tag "RNA_Seq_supported_partial"; havana_gene "OTTMUSG00000011499.1"; havana_transcript "OTTMUST00000026889.1";
chr2	ENSEMBL_gcm37	exon	22455003	22455114	0.0462020146109482	+	.	gene_id "ENSMUSG00000025716.16"; transcript_id "ENSMUSG00000025716.16_tx_100"; exon_id "chr2_22455003_22455114_+"; exonnum "20"; txlen "4523";
chr2	ENSEMBL_gcm37	exon	22455003	22455114	0.0428262115939055	+	.	gene_id "ENSMUSG00000025716.16"; transcript_id "ENSMUSG00000025716.16_tx_102"; exon_id "chr2_22455003_22455114_+"; exonnum "25"; txlen "4920";
chr2	ENSEMBL_gcm37	exon	22455003	22455114	0.0425498177908494	+	.	gene_id "ENSMUSG00000025716.16"; transcript_id "ENSMUSG00000025716.16_tx_105"; exon_id "chr2_22455003_22455114_+"; exonnum "3"; txlen "2878";
chr2	ENSEMBL_gcm37	exon	22455003	22455114	0.0425498177908494	+	.	gene_id "ENSMUSG00000025716.16"; transcript_id "ENSMUSG00000025716.16_tx_106"; exon_id "chr2_22455003_22455114_+"; exonnum "3"; txlen "2748";
chr2	ENSEMBL_gcm37	exon	22455003	22455114	0.0425498177908494	+	.	gene_id "ENSMUSG00000025716.16"; transcript_id "ENSMUSG00000025716.16_tx_108"; exon_id "chr2_22455003_22455114_+"; exonnum "3"; txlen "2949";
chr2	ENSEMBL_gcm37	exon	22455003	22455114	0.629023291145815	+	.	gene_id "ENSMUSG00000025716.16"; transcript_id "ENSMUSG00000025716.16_tx_11"; exon_id "chr2_22455003_22455114_+"; exonnum "26"; txlen "5069";
chr2	ENSEMBL_gcm37	exon	22455003	22455114	0.604005153939687	+	.	gene_id "ENSMUSG00000025716.16"; transcript_id "ENSMUSG00000025716.16_tx_12"; exon_id "chr2_22455003_22455114_+"; exonnum "25"; txlen "4989";
chr2	ENSEMBL_gcm37	exon	22455003	22455114	0.596635703849391	+	.	gene_id "ENSMUSG00000025716.16"; transcript_id "ENSMUSG00000025716.16_tx_13"; exon_id "chr2_22455003_22455114_+"; exonnum "26"; txlen "5049";
chr2	ENSEMBL_gcm37	exon	22455003	22455114	0.591706279344665	+	.	gene_id "ENSMUSG00000025716.16"; transcript_id "ENSMUSG00000025716.16_tx_14"; exon_id "chr2_22455003_22455114_+"; exonnum "26"; txlen "4925";
chr2	ENSEMBL_gcm37	exon	22455003	22455114	0.589986488709824	+	.	gene_id "ENSMUSG00000025716.16"; transcript_id "ENSMUSG00000025716.16_tx_15"; exon_id "chr2_22455003_22455114_+"; exonnum "25"; txlen "4904";
chr2	ENSEMBL_gcm37	exon	22455003	22455114	0.577549423038478	+	.	gene_id "ENSMUSG00000025716.16"; transcript_id "ENSMUSG00000025716.16_tx_16"; exon_id "chr2_22455003_22455114_+"; exonnum "25"; txlen "4969";
chr2	ENSEMBL_gcm37	exon	22455003	22455114	0.566688142138537	+	.	gene_id "ENSMUSG00000025716.16"; transcript_id "ENSMUSG00000025716.16_tx_19"; exon_id "chr2_22455003_22455114_+"; exonnum "25"; txlen "4845";
chr2	ENSEMBL_gcm37	exon	22455003	22455114	0.55931869204824	+	.	gene_id "ENSMUSG00000025716.16"; transcript_id "ENSMUSG00000025716.16_tx_20"; exon_id "chr2_22455003_22455114_+"; exonnum "26"; txlen "4905";
chr2	ENSEMBL_gcm37	exon	22455003	22455114	0.551782914890065	+	.	gene_id "ENSMUSG00000025716.16"; transcript_id "ENSMUSG00000025716.16_tx_22"; exon_id "chr2_22455003_22455114_+"; exonnum "25"; txlen "4825";
chr2	ENSEMBL_gcm37	exon	22455003	22455114	0.536590060667982	+	.	gene_id "ENSMUSG00000025716.16"; transcript_id "ENSMUSG00000025716.16_tx_25"; exon_id "chr2_22455003_22455114_+"; exonnum "25"; txlen "4895";
chr2	ENSEMBL_gcm37	exon	22455003	22455114	0.533204944501363	+	.	gene_id "ENSMUSG00000025716.16"; transcript_id "ENSMUSG00000025716.16_tx_26"; exon_id "chr2_22455003_22455114_+"; exonnum "26"; txlen "5074";
chr2	ENSEMBL_gcm37	exon	22455003	22455114	0.501479009125671	+	.	gene_id "ENSMUSG00000025716.16"; transcript_id "ENSMUSG00000025716.16_tx_27"; exon_id "chr2_22455003_22455114_+"; exonnum "25"; txlen "4915";
chr2	ENSEMBL_gcm37	exon	22455003	22455114	0.494599259043444	+	.	gene_id "ENSMUSG00000025716.16"; transcript_id "ENSMUSG00000025716.16_tx_28"; exon_id "chr2_22455003_22455114_+"; exonnum "25"; txlen "4994";
chr2	ENSEMBL_gcm37	exon	22455003	22455114	0.478378001820196	+	.	gene_id "ENSMUSG00000025716.16"; transcript_id "ENSMUSG00000025716.16_tx_29"; exon_id "chr2_22455003_22455114_+"; exonnum "25"; txlen "4771";
chr2	ENSEMBL_gcm37	exon	22455003	22455114	0.461312013974467	+	.	gene_id "ENSMUSG00000025716.16"; transcript_id "ENSMUSG00000025716.16_tx_31"; exon_id "chr2_22455003_22455114_+"; exonnum "26"; txlen "4930";
chr2	ENSEMBL_gcm37	exon	22455003	22455114	0.447031173865695	+	.	gene_id "ENSMUSG00000025716.16"; transcript_id "ENSMUSG00000025716.16_tx_33"; exon_id "chr2_22455003_22455114_+"; exonnum "24"; txlen "4835";
chr2	ENSEMBL_gcm37	exon	22455003	22455114	0.428912262646809	+	.	gene_id "ENSMUSG00000025716.16"; transcript_id "ENSMUSG00000025716.16_tx_34"; exon_id "chr2_22455003_22455114_+"; exonnum "25"; txlen "4850";
chr2	ENSEMBL_gcm37	exon	22455003	22455114	0.424151006439257	+	.	gene_id "ENSMUSG00000025716.16"; transcript_id "ENSMUSG00000025716.16_tx_35"; exon_id "chr2_22455003_22455114_+"; exonnum "24"; txlen "4691";
chr2	ENSEMBL_gcm37	exon	22455003	22455114	0.291966353524092	+	.	gene_id "ENSMUSG00000025716.16"; transcript_id "ENSMUSG00000025716.16_tx_44"; exon_id "chr2_22455003_22455114_+"; exonnum "25"; txlen "4769";
chr2	ENSEMBL_gcm37	exon	22455003	22455114	0.291966353524092	+	.	gene_id "ENSMUSG00000025716.16"; transcript_id "ENSMUSG00000025716.16_tx_45"; exon_id "chr2_22455003_22455114_+"; exonnum "25"; txlen "4913";
chr2	ENSEMBL_gcm37	exon	22455003	22455114	0.192871937162868	+	.	gene_id "ENSMUSG00000025716.16"; transcript_id "ENSMUSG00000025716.16_tx_49"; exon_id "chr2_22455003_22455114_+"; exonnum "25"; txlen "4924";
chr2	ENSEMBL_gcm37	exon	22455003	22455114	0.157069335304112	+	.	gene_id "ENSMUSG00000025716.16"; transcript_id "ENSMUSG00000025716.16_tx_50"; exon_id "chr2_22455003_22455114_+"; exonnum "24"; txlen "4844";
chr2	ENSEMBL_gcm37	exon	22455003	22455114	0.154995675443591	+	.	gene_id "ENSMUSG00000025716.16"; transcript_id "ENSMUSG00000025716.16_tx_51"; exon_id "chr2_22455003_22455114_+"; exonnum "25"; txlen "5428";
chr2	ENSEMBL_gcm37	exon	22455003	22455114	0.154995675443591	+	.	gene_id "ENSMUSG00000025716.16"; transcript_id "ENSMUSG00000025716.16_tx_52"; exon_id "chr2_22455003_22455114_+"; exonnum "26"; txlen "5508";
chr2	ENSEMBL_gcm37	exon	22455003	22455114	0.154995675443591	+	.	gene_id "ENSMUSG00000025716.16"; transcript_id "ENSMUSG00000025716.16_tx_53"; exon_id "chr2_22455003_22455114_+"; exonnum "26"; txlen "5533";
chr2	ENSEMBL_gcm37	exon	22455003	22455114	0.154995675443591	+	.	gene_id "ENSMUSG00000025716.16"; transcript_id "ENSMUSG00000025716.16_tx_54"; exon_id "chr2_22455003_22455114_+"; exonnum "26"; txlen "5513";
chr2	ENSEMBL_gcm37	exon	22455003	22455114	0.154995675443591	+	.	gene_id "ENSMUSG00000025716.16"; transcript_id "ENSMUSG00000025716.16_tx_55"; exon_id "chr2_22455003_22455114_+"; exonnum "27"; txlen "5572";
chr2	ENSEMBL_gcm37	exon	22455003	22455114	0.154995675443591	+	.	gene_id "ENSMUSG00000025716.16"; transcript_id "ENSMUSG00000025716.16_tx_56"; exon_id "chr2_22455003_22455114_+"; exonnum "27"; txlen "5597";
chr2	ENSEMBL_gcm37	exon	22455003	22455114	0.154995675443591	+	.	gene_id "ENSMUSG00000025716.16"; transcript_id "ENSMUSG00000025716.16_tx_57"; exon_id "chr2_22455003_22455114_+"; exonnum "27"; txlen "5577";
chr2	ENSEMBL_gcm37	exon	22455003	22455114	0.154995675443591	+	.	gene_id "ENSMUSG00000025716.16"; transcript_id "ENSMUSG00000025716.16_tx_58"; exon_id "chr2_22455003_22455114_+"; exonnum "27"; txlen "5602";
chr2	ENSEMBL_gcm37	exon	22455003	22455114	0.144004421708981	+	.	gene_id "ENSMUSG00000025716.16"; transcript_id "ENSMUSG00000025716.16_tx_60"; exon_id "chr2_22455003_22455114_+"; exonnum "25"; txlen "4780";
chr2	ENSEMBL_gcm37	exon	22455003	22455114	0.119752323502961	+	.	gene_id "ENSMUSG00000025716.16"; transcript_id "ENSMUSG00000025716.16_tx_65"; exon_id "chr2_22455003_22455114_+"; exonnum "24"; txlen "4700";
chr2	ENSEMBL_gcm37	exon	22455003	22455114	0.102610522563964	+	.	gene_id "ENSMUSG00000025716.16"; transcript_id "ENSMUSG00000025716.16_tx_69"; exon_id "chr2_22455003_22455114_+"; exonnum "25"; txlen "4929";
chr2	ENSEMBL_gcm37	exon	22455003	22455114	0.0901734568926182	+	.	gene_id "ENSMUSG00000025716.16"; transcript_id "ENSMUSG00000025716.16_tx_72"; exon_id "chr2_22455003_22455114_+"; exonnum "24"; txlen "4824";
chr2	ENSEMBL_gcm37	exon	22455003	22455114	0.0889678008354123	+	.	gene_id "ENSMUSG00000025716.16"; transcript_id "ENSMUSG00000025716.16_tx_74"; exon_id "chr2_22455003_22455114_+"; exonnum "3"; txlen "2284";
chr2	ENSEMBL_gcm37	exon	22455003	22455114	0.0889678008354123	+	.	gene_id "ENSMUSG00000025716.16"; transcript_id "ENSMUSG00000025716.16_tx_75"; exon_id "chr2_22455003_22455114_+"; exonnum "3"; txlen "2140";
chr2	ENSEMBL_gcm37	exon	22455003	22455114	0.0861427584377338	+	.	gene_id "ENSMUSG00000025716.16"; transcript_id "ENSMUSG00000025716.16_tx_79"; exon_id "chr2_22455003_22455114_+"; exonnum "25"; txlen "4760";
chr2	ENSEMBL_gcm37	exon	22455003	22455114	0.0612735689272991	+	.	gene_id "ENSMUSG00000025716.16"; transcript_id "ENSMUSG00000025716.16_tx_83"; exon_id "chr2_22455003_22455114_+"; exonnum "20"; txlen "4518";
chr2	ENSEMBL_gcm37	exon	22455003	22455114	0.0612735689272991	+	.	gene_id "ENSMUSG00000025716.16"; transcript_id "ENSMUSG00000025716.16_tx_84"; exon_id "chr2_22455003_22455114_+"; exonnum "21"; txlen "4663";
chr2	ENSEMBL_gcm37	exon	22455003	22455114	0.0612735689272991	+	.	gene_id "ENSMUSG00000025716.16"; transcript_id "ENSMUSG00000025716.16_tx_85"; exon_id "chr2_22455003_22455114_+"; exonnum "21"; txlen "4668";
chr2	ENSEMBL_gcm37	exon	22455003	22455114	0.0523885661175014	+	.	gene_id "ENSMUSG00000025716.16"; transcript_id "ENSMUSG00000025716.16_tx_90"; exon_id "chr2_22455003_22455114_+"; exonnum "20"; txlen "4583";
chr2	ENSEMBL_gcm37	exon	22455003	22455114	0.0502861482982765	+	.	gene_id "ENSMUSG00000025716.16"; transcript_id "ENSMUSG00000025716.16_tx_93"; exon_id "chr2_22455003_22455114_+"; exonnum "3"; txlen "2414";
chr2	ENSEMBL_gcm37	exon	22455003	22455114	0.0502861482982765	+	.	gene_id "ENSMUSG00000025716.16"; transcript_id "ENSMUSG00000025716.16_tx_95"; exon_id "chr2_22455003_22455114_+"; exonnum "3"; txlen "2270";
chr2	ENSEMBL_gcm37	exon	22455003	22455114	0.0502861482982765	+	.	gene_id "ENSMUSG00000025716.16"; transcript_id "ENSMUSG00000025716.16_tx_97"; exon_id "chr2_22455003_22455114_+"; exonnum "3"; txlen "2485";
chr2	ENSEMBL_gcm37	exon	22455003	22455114	0.0502861482982765	+	.	gene_id "ENSMUSG00000025716.16"; transcript_id "ENSMUSG00000025716.16_tx_98"; exon_id "chr2_22455003_22455114_+"; exonnum "3"; txlen "2341";
chr2	ENSEMBL_gcm37	exon	22455003	22455114	0.0464030602919456	+	.	gene_id "ENSMUSG00000025716.16"; transcript_id "ENSMUSG00000025716.16_tx_99"; exon_id "chr2_22455003_22455114_+"; exonnum "24"; txlen "4729";
chr2	HAVANA	exon	22457701	22457863	0	+	.	gene_id "ENSMUSG00000025716.16"; transcript_id "ENSMUST00000138863.3"; gene_type "protein_coding"; gene_name "Myo3a"; transcript_type "protein_coding"; transcript_name "Myo3a-202"; exon_number 27; exon_id "ENSMUSE00000387690.2"; level 2; protein_id "ENSMUSP00000116185.3"; transcript_support_level "5"; mgi_id "MGI:2183924"; tag "alternative_5_UTR"; tag "CAGE_supported_TSS"; tag "RNA_Seq_supported_partial"; tag "basic"; tag "appris_principal_1"; havana_gene "OTTMUSG00000011499.1"; havana_transcript "OTTMUST00000026784.1";
chr2	HAVANA	CDS	22457701	22457863	0	+	0	gene_id "ENSMUSG00000025716.16"; transcript_id "ENSMUST00000138863.3"; gene_type "protein_coding"; gene_name "Myo3a"; transcript_type "protein_coding"; transcript_name "Myo3a-202"; exon_number 27; exon_id "ENSMUSE00000387690.2"; level 2; protein_id "ENSMUSP00000116185.3"; transcript_support_level "5"; mgi_id "MGI:2183924"; tag "alternative_5_UTR"; tag "CAGE_supported_TSS"; tag "RNA_Seq_supported_partial"; tag "basic"; tag "appris_principal_1"; havana_gene "OTTMUSG00000011499.1"; havana_transcript "OTTMUST00000026784.1";
chr2	HAVANA	exon	22457701	22457863	0	+	.	gene_id "ENSMUSG00000025716.16"; transcript_id "ENSMUST00000153002.4"; gene_type "protein_coding"; gene_name "Myo3a"; transcript_type "protein_coding"; transcript_name "Myo3a-205"; exon_number 27; exon_id "ENSMUSE00000387690.2"; level 2; protein_id "ENSMUSP00000120573.3"; transcript_support_level "5"; mgi_id "MGI:2183924"; tag "CAGE_supported_TSS"; tag "RNA_Seq_supported_partial"; tag "basic"; tag "Ensembl_canonical"; tag "GENCODE_Primary"; tag "appris_principal_1"; havana_gene "OTTMUSG00000011499.1"; havana_transcript "OTTMUST00000026881.1";
chr2	HAVANA	CDS	22457701	22457863	0	+	0	gene_id "ENSMUSG00000025716.16"; transcript_id "ENSMUST00000153002.4"; gene_type "protein_coding"; gene_name "Myo3a"; transcript_type "protein_coding"; transcript_name "Myo3a-205"; exon_number 27; exon_id "ENSMUSE00000387690.2"; level 2; protein_id "ENSMUSP00000120573.3"; transcript_support_level "5"; mgi_id "MGI:2183924"; tag "CAGE_supported_TSS"; tag "RNA_Seq_supported_partial"; tag "basic"; tag "Ensembl_canonical"; tag "GENCODE_Primary"; tag "appris_principal_1"; havana_gene "OTTMUSG00000011499.1"; havana_transcript "OTTMUST00000026881.1";
chr2	HAVANA	exon	22457701	22457863	0	+	.	gene_id "ENSMUSG00000025716.16"; transcript_id "ENSMUST00000149423.3"; gene_type "protein_coding"; gene_name "Myo3a"; transcript_type "nonsense_mediated_decay"; transcript_name "Myo3a-204"; exon_number 26; exon_id "ENSMUSE00000387690.2"; level 2; protein_id "ENSMUSP00000160003.1"; transcript_support_level "5"; mgi_id "MGI:2183924"; tag "inferred_exon_combination"; tag "RNA_Seq_supported_partial"; havana_gene "OTTMUSG00000011499.1"; havana_transcript "OTTMUST00000026889.1";
chr2	HAVANA	CDS	22457701	22457863	0	+	0	gene_id "ENSMUSG00000025716.16"; transcript_id "ENSMUST00000149423.3"; gene_type "protein_coding"; gene_name "Myo3a"; transcript_type "nonsense_mediated_decay"; transcript_name "Myo3a-204"; exon_number 26; exon_id "ENSMUSE00000387690.2"; level 2; protein_id "ENSMUSP00000160003.1"; transcript_support_level "5"; mgi_id "MGI:2183924"; tag "inferred_exon_combination"; tag "RNA_Seq_supported_partial"; havana_gene "OTTMUSG00000011499.1"; havana_transcript "OTTMUST00000026889.1";
chr2	ENSEMBL_gcm37	exon	22457701	22457863	0.0462020146109482	+	.	gene_id "ENSMUSG00000025716.16"; transcript_id "ENSMUSG00000025716.16_tx_100"; exon_id "chr2_22457701_22457863_+"; exonnum "21"; txlen "4523";
chr2	ENSEMBL_gcm37	exon	22457701	22457863	0.0428262115939055	+	.	gene_id "ENSMUSG00000025716.16"; transcript_id "ENSMUSG00000025716.16_tx_102"; exon_id "chr2_22457701_22457863_+"; exonnum "26"; txlen "4920";
chr2	ENSEMBL_gcm37	exon	22457701	22457863	0.0425498177908494	+	.	gene_id "ENSMUSG00000025716.16"; transcript_id "ENSMUSG00000025716.16_tx_105"; exon_id "chr2_22457701_22457863_+"; exonnum "4"; txlen "2878";
chr2	ENSEMBL_gcm37	exon	22457701	22457863	0.0425498177908494	+	.	gene_id "ENSMUSG00000025716.16"; transcript_id "ENSMUSG00000025716.16_tx_106"; exon_id "chr2_22457701_22457863_+"; exonnum "4"; txlen "2748";
chr2	ENSEMBL_gcm37	exon	22457701	22457863	0.0425498177908494	+	.	gene_id "ENSMUSG00000025716.16"; transcript_id "ENSMUSG00000025716.16_tx_108"; exon_id "chr2_22457701_22457863_+"; exonnum "4"; txlen "2949";
chr2	ENSEMBL_gcm37	exon	22457701	22457863	0.629023291145815	+	.	gene_id "ENSMUSG00000025716.16"; transcript_id "ENSMUSG00000025716.16_tx_11"; exon_id "chr2_22457701_22457863_+"; exonnum "27"; txlen "5069";
chr2	ENSEMBL_gcm37	exon	22457701	22457863	0.604005153939687	+	.	gene_id "ENSMUSG00000025716.16"; transcript_id "ENSMUSG00000025716.16_tx_12"; exon_id "chr2_22457701_22457863_+"; exonnum "26"; txlen "4989";
chr2	ENSEMBL_gcm37	exon	22457701	22457863	0.596635703849391	+	.	gene_id "ENSMUSG00000025716.16"; transcript_id "ENSMUSG00000025716.16_tx_13"; exon_id "chr2_22457701_22457863_+"; exonnum "27"; txlen "5049";
chr2	ENSEMBL_gcm37	exon	22457701	22457863	0.591706279344665	+	.	gene_id "ENSMUSG00000025716.16"; transcript_id "ENSMUSG00000025716.16_tx_14"; exon_id "chr2_22457701_22457863_+"; exonnum "27"; txlen "4925";
chr2	ENSEMBL_gcm37	exon	22457701	22457863	0.589986488709824	+	.	gene_id "ENSMUSG00000025716.16"; transcript_id "ENSMUSG00000025716.16_tx_15"; exon_id "chr2_22457701_22457863_+"; exonnum "26"; txlen "4904";
chr2	ENSEMBL_gcm37	exon	22457701	22457863	0.577549423038478	+	.	gene_id "ENSMUSG00000025716.16"; transcript_id "ENSMUSG00000025716.16_tx_16"; exon_id "chr2_22457701_22457863_+"; exonnum "26"; txlen "4969";
chr2	ENSEMBL_gcm37	exon	22457701	22457863	0.566688142138537	+	.	gene_id "ENSMUSG00000025716.16"; transcript_id "ENSMUSG00000025716.16_tx_19"; exon_id "chr2_22457701_22457863_+"; exonnum "26"; txlen "4845";
chr2	ENSEMBL_gcm37	exon	22457701	22457863	0.55931869204824	+	.	gene_id "ENSMUSG00000025716.16"; transcript_id "ENSMUSG00000025716.16_tx_20"; exon_id "chr2_22457701_22457863_+"; exonnum "27"; txlen "4905";
chr2	ENSEMBL_gcm37	exon	22457701	22457863	0.551782914890065	+	.	gene_id "ENSMUSG00000025716.16"; transcript_id "ENSMUSG00000025716.16_tx_22"; exon_id "chr2_22457701_22457863_+"; exonnum "26"; txlen "4825";
chr2	ENSEMBL_gcm37	exon	22457701	22457863	0.536590060667982	+	.	gene_id "ENSMUSG00000025716.16"; transcript_id "ENSMUSG00000025716.16_tx_25"; exon_id "chr2_22457701_22457863_+"; exonnum "26"; txlen "4895";
chr2	ENSEMBL_gcm37	exon	22457701	22457863	0.533204944501363	+	.	gene_id "ENSMUSG00000025716.16"; transcript_id "ENSMUSG00000025716.16_tx_26"; exon_id "chr2_22457701_22457863_+"; exonnum "27"; txlen "5074";
chr2	ENSEMBL_gcm37	exon	22457701	22457863	0.501479009125671	+	.	gene_id "ENSMUSG00000025716.16"; transcript_id "ENSMUSG00000025716.16_tx_27"; exon_id "chr2_22457701_22457863_+"; exonnum "26"; txlen "4915";
chr2	ENSEMBL_gcm37	exon	22457701	22457863	0.494599259043444	+	.	gene_id "ENSMUSG00000025716.16"; transcript_id "ENSMUSG00000025716.16_tx_28"; exon_id "chr2_22457701_22457863_+"; exonnum "26"; txlen "4994";
chr2	ENSEMBL_gcm37	exon	22457701	22457863	0.478378001820196	+	.	gene_id "ENSMUSG00000025716.16"; transcript_id "ENSMUSG00000025716.16_tx_29"; exon_id "chr2_22457701_22457863_+"; exonnum "26"; txlen "4771";
chr2	ENSEMBL_gcm37	exon	22457701	22457863	0.461312013974467	+	.	gene_id "ENSMUSG00000025716.16"; transcript_id "ENSMUSG00000025716.16_tx_31"; exon_id "chr2_22457701_22457863_+"; exonnum "27"; txlen "4930";
chr2	ENSEMBL_gcm37	exon	22457701	22457863	0.447031173865695	+	.	gene_id "ENSMUSG00000025716.16"; transcript_id "ENSMUSG00000025716.16_tx_33"; exon_id "chr2_22457701_22457863_+"; exonnum "25"; txlen "4835";
chr2	ENSEMBL_gcm37	exon	22457701	22457863	0.428912262646809	+	.	gene_id "ENSMUSG00000025716.16"; transcript_id "ENSMUSG00000025716.16_tx_34"; exon_id "chr2_22457701_22457863_+"; exonnum "26"; txlen "4850";
chr2	ENSEMBL_gcm37	exon	22457701	22457863	0.424151006439257	+	.	gene_id "ENSMUSG00000025716.16"; transcript_id "ENSMUSG00000025716.16_tx_35"; exon_id "chr2_22457701_22457863_+"; exonnum "25"; txlen "4691";
chr2	ENSEMBL_gcm37	exon	22457701	22457863	0.291966353524092	+	.	gene_id "ENSMUSG00000025716.16"; transcript_id "ENSMUSG00000025716.16_tx_44"; exon_id "chr2_22457701_22457863_+"; exonnum "26"; txlen "4769";
chr2	ENSEMBL_gcm37	exon	22457701	22457863	0.291966353524092	+	.	gene_id "ENSMUSG00000025716.16"; transcript_id "ENSMUSG00000025716.16_tx_45"; exon_id "chr2_22457701_22457863_+"; exonnum "26"; txlen "4913";
chr2	ENSEMBL_gcm37	exon	22457701	22457863	0.192871937162868	+	.	gene_id "ENSMUSG00000025716.16"; transcript_id "ENSMUSG00000025716.16_tx_49"; exon_id "chr2_22457701_22457863_+"; exonnum "26"; txlen "4924";
chr2	ENSEMBL_gcm37	exon	22457701	22457863	0.157069335304112	+	.	gene_id "ENSMUSG00000025716.16"; transcript_id "ENSMUSG00000025716.16_tx_50"; exon_id "chr2_22457701_22457863_+"; exonnum "25"; txlen "4844";
chr2	ENSEMBL_gcm37	exon	22457701	22457863	0.154995675443591	+	.	gene_id "ENSMUSG00000025716.16"; transcript_id "ENSMUSG00000025716.16_tx_51"; exon_id "chr2_22457701_22457863_+"; exonnum "26"; txlen "5428";
chr2	ENSEMBL_gcm37	exon	22457701	22457863	0.154995675443591	+	.	gene_id "ENSMUSG00000025716.16"; transcript_id "ENSMUSG00000025716.16_tx_52"; exon_id "chr2_22457701_22457863_+"; exonnum "27"; txlen "5508";
chr2	ENSEMBL_gcm37	exon	22457701	22457863	0.154995675443591	+	.	gene_id "ENSMUSG00000025716.16"; transcript_id "ENSMUSG00000025716.16_tx_53"; exon_id "chr2_22457701_22457863_+"; exonnum "27"; txlen "5533";
chr2	ENSEMBL_gcm37	exon	22457701	22457863	0.154995675443591	+	.	gene_id "ENSMUSG00000025716.16"; transcript_id "ENSMUSG00000025716.16_tx_54"; exon_id "chr2_22457701_22457863_+"; exonnum "27"; txlen "5513";
chr2	ENSEMBL_gcm37	exon	22457701	22457863	0.154995675443591	+	.	gene_id "ENSMUSG00000025716.16"; transcript_id "ENSMUSG00000025716.16_tx_55"; exon_id "chr2_22457701_22457863_+"; exonnum "28"; txlen "5572";
chr2	ENSEMBL_gcm37	exon	22457701	22457863	0.154995675443591	+	.	gene_id "ENSMUSG00000025716.16"; transcript_id "ENSMUSG00000025716.16_tx_56"; exon_id "chr2_22457701_22457863_+"; exonnum "28"; txlen "5597";
chr2	ENSEMBL_gcm37	exon	22457701	22457863	0.154995675443591	+	.	gene_id "ENSMUSG00000025716.16"; transcript_id "ENSMUSG00000025716.16_tx_57"; exon_id "chr2_22457701_22457863_+"; exonnum "28"; txlen "5577";
chr2	ENSEMBL_gcm37	exon	22457701	22457863	0.154995675443591	+	.	gene_id "ENSMUSG00000025716.16"; transcript_id "ENSMUSG00000025716.16_tx_58"; exon_id "chr2_22457701_22457863_+"; exonnum "28"; txlen "5602";
chr2	ENSEMBL_gcm37	exon	22457701	22457863	0.144004421708981	+	.	gene_id "ENSMUSG00000025716.16"; transcript_id "ENSMUSG00000025716.16_tx_60"; exon_id "chr2_22457701_22457863_+"; exonnum "26"; txlen "4780";
chr2	ENSEMBL_gcm37	exon	22457701	22457863	0.119752323502961	+	.	gene_id "ENSMUSG00000025716.16"; transcript_id "ENSMUSG00000025716.16_tx_65"; exon_id "chr2_22457701_22457863_+"; exonnum "25"; txlen "4700";
chr2	ENSEMBL_gcm37	exon	22457701	22457863	0.102610522563964	+	.	gene_id "ENSMUSG00000025716.16"; transcript_id "ENSMUSG00000025716.16_tx_69"; exon_id "chr2_22457701_22457863_+"; exonnum "26"; txlen "4929";
chr2	ENSEMBL_gcm37	exon	22457701	22457863	0.0901734568926182	+	.	gene_id "ENSMUSG00000025716.16"; transcript_id "ENSMUSG00000025716.16_tx_72"; exon_id "chr2_22457701_22457863_+"; exonnum "25"; txlen "4824";
chr2	ENSEMBL_gcm37	exon	22457701	22457863	0.0889678008354123	+	.	gene_id "ENSMUSG00000025716.16"; transcript_id "ENSMUSG00000025716.16_tx_74"; exon_id "chr2_22457701_22457863_+"; exonnum "4"; txlen "2284";
chr2	ENSEMBL_gcm37	exon	22457701	22457863	0.0889678008354123	+	.	gene_id "ENSMUSG00000025716.16"; transcript_id "ENSMUSG00000025716.16_tx_75"; exon_id "chr2_22457701_22457863_+"; exonnum "4"; txlen "2140";
chr2	ENSEMBL_gcm37	exon	22457701	22457863	0.0887864394221814	+	.	gene_id "ENSMUSG00000025716.16"; transcript_id "ENSMUSG00000025716.16_tx_76"; exon_id "chr2_22457701_22457863_+"; exonnum "1"; txlen "1662";
chr2	ENSEMBL_gcm37	exon	22457701	22457863	0.0887864394221814	+	.	gene_id "ENSMUSG00000025716.16"; transcript_id "ENSMUSG00000025716.16_tx_77"; exon_id "chr2_22457701_22457863_+"; exonnum "1"; txlen "2229";
chr2	ENSEMBL_gcm37	exon	22457701	22457863	0.0887864394221814	+	.	gene_id "ENSMUSG00000025716.16"; transcript_id "ENSMUSG00000025716.16_tx_78"; exon_id "chr2_22457701_22457863_+"; exonnum "1"; txlen "2373";
chr2	ENSEMBL_gcm37	exon	22457701	22457863	0.0861427584377338	+	.	gene_id "ENSMUSG00000025716.16"; transcript_id "ENSMUSG00000025716.16_tx_79"; exon_id "chr2_22457701_22457863_+"; exonnum "26"; txlen "4760";
chr2	ENSEMBL_gcm37	exon	22457701	22457863	0.0641235395826866	+	.	gene_id "ENSMUSG00000025716.16"; transcript_id "ENSMUSG00000025716.16_tx_81"; exon_id "chr2_22457701_22457863_+"; exonnum "1"; txlen "2137";
chr2	ENSEMBL_gcm37	exon	22457701	22457863	0.0612735689272991	+	.	gene_id "ENSMUSG00000025716.16"; transcript_id "ENSMUSG00000025716.16_tx_83"; exon_id "chr2_22457701_22457863_+"; exonnum "21"; txlen "4518";
chr2	ENSEMBL_gcm37	exon	22457701	22457863	0.0612735689272991	+	.	gene_id "ENSMUSG00000025716.16"; transcript_id "ENSMUSG00000025716.16_tx_84"; exon_id "chr2_22457701_22457863_+"; exonnum "22"; txlen "4663";
chr2	ENSEMBL_gcm37	exon	22457701	22457863	0.0612735689272991	+	.	gene_id "ENSMUSG00000025716.16"; transcript_id "ENSMUSG00000025716.16_tx_85"; exon_id "chr2_22457701_22457863_+"; exonnum "22"; txlen "4668";
chr2	ENSEMBL_gcm37	exon	22457701	22457863	0.0523885661175014	+	.	gene_id "ENSMUSG00000025716.16"; transcript_id "ENSMUSG00000025716.16_tx_90"; exon_id "chr2_22457701_22457863_+"; exonnum "21"; txlen "4583";
chr2	ENSEMBL_gcm37	exon	22457701	22457863	0.0502861482982765	+	.	gene_id "ENSMUSG00000025716.16"; transcript_id "ENSMUSG00000025716.16_tx_93"; exon_id "chr2_22457701_22457863_+"; exonnum "4"; txlen "2414";
chr2	ENSEMBL_gcm37	exon	22457701	22457863	0.0502861482982765	+	.	gene_id "ENSMUSG00000025716.16"; transcript_id "ENSMUSG00000025716.16_tx_95"; exon_id "chr2_22457701_22457863_+"; exonnum "4"; txlen "2270";
chr2	ENSEMBL_gcm37	exon	22457701	22457863	0.0502861482982765	+	.	gene_id "ENSMUSG00000025716.16"; transcript_id "ENSMUSG00000025716.16_tx_97"; exon_id "chr2_22457701_22457863_+"; exonnum "4"; txlen "2485";
chr2	ENSEMBL_gcm37	exon	22457701	22457863	0.0502861482982765	+	.	gene_id "ENSMUSG00000025716.16"; transcript_id "ENSMUSG00000025716.16_tx_98"; exon_id "chr2_22457701_22457863_+"; exonnum "4"; txlen "2341";
chr2	ENSEMBL_gcm37	exon	22457701	22457863	0.0464030602919456	+	.	gene_id "ENSMUSG00000025716.16"; transcript_id "ENSMUSG00000025716.16_tx_99"; exon_id "chr2_22457701_22457863_+"; exonnum "25"; txlen "4729";
chr2	sragcm37_es	exon	22459970	22460080	0.0425498177908494	+	.	gene_id "ENSMUSG00000025716.16"; transcript_id "ENSMUSG00000025716.16_tx_103"; exon_id "chr2_22459970_22460080_+"; exonnum "1"; txlen "2300";
chr2	sragcm37_es	exon	22459970	22460080	0.0425498177908494	+	.	gene_id "ENSMUSG00000025716.16"; transcript_id "ENSMUSG00000025716.16_tx_104"; exon_id "chr2_22459970_22460080_+"; exonnum "1"; txlen "2430";
chr2	sragcm37_es	exon	22459970	22460080	0.0425498177908494	+	.	gene_id "ENSMUSG00000025716.16"; transcript_id "ENSMUSG00000025716.16_tx_107"; exon_id "chr2_22459970_22460080_+"; exonnum "1"; txlen "2501";
chr2	sragcm37_es	exon	22459970	22460080	0.0408515574139492	+	.	gene_id "ENSMUSG00000025716.16"; transcript_id "ENSMUSG00000025716.16_tx_109"; exon_id "chr2_22459970_22460080_+"; exonnum "1"; txlen "1961";
chr2	sragcm37_es	exon	22459970	22460080	0.539399235146144	+	.	gene_id "ENSMUSG00000025716.16"; transcript_id "ENSMUSG00000025716.16_tx_24"; exon_id "chr2_22459970_22460080_+"; exonnum "1"; txlen "2177";
chr2	sragcm37_es	exon	22459970	22460080	1.94472910021417	+	.	gene_id "ENSMUSG00000025716.16"; transcript_id "ENSMUSG00000025716.16_tx_3"; exon_id "chr2_22459970_22460080_+"; exonnum "1"; txlen "1621";
chr2	sragcm37_es	exon	22459970	22460080	0.3222727623808	+	.	gene_id "ENSMUSG00000025716.16"; transcript_id "ENSMUSG00000025716.16_tx_38"; exon_id "chr2_22459970_22460080_+"; exonnum "1"; txlen "2229";
chr2	sragcm37_es	exon	22459970	22460080	0.267240955476143	+	.	gene_id "ENSMUSG00000025716.16"; transcript_id "ENSMUSG00000025716.16_tx_48"; exon_id "chr2_22459970_22460080_+"; exonnum "1"; txlen "2085";
chr2	sragcm37_es	exon	22459970	22460080	0.899762437830018	+	.	gene_id "ENSMUSG00000025716.16"; transcript_id "ENSMUSG00000025716.16_tx_6"; exon_id "chr2_22459970_22460080_+"; exonnum "1"; txlen "1765";
chr2	sragcm37_es	exon	22459970	22460080	0.108516759293777	+	.	gene_id "ENSMUSG00000025716.16"; transcript_id "ENSMUSG00000025716.16_tx_68"; exon_id "chr2_22459970_22460080_+"; exonnum "1"; txlen "1610";
chr2	sragcm37_es	exon	22459970	22460080	0.0967041313428395	+	.	gene_id "ENSMUSG00000025716.16"; transcript_id "ENSMUSG00000025716.16_tx_70"; exon_id "chr2_22459970_22460080_+"; exonnum "1"; txlen "1692";
chr2	sragcm37_es	exon	22459970	22460080	0.0889678008354123	+	.	gene_id "ENSMUSG00000025716.16"; transcript_id "ENSMUSG00000025716.16_tx_73"; exon_id "chr2_22459970_22460080_+"; exonnum "1"; txlen "1836";
chr2	sragcm37_es	exon	22459970	22460080	0.727407581101577	+	.	gene_id "ENSMUSG00000025716.16"; transcript_id "ENSMUSG00000025716.16_tx_8"; exon_id "chr2_22459970_22460080_+"; exonnum "1"; txlen "2321";
chr2	sragcm37_es	exon	22459970	22460080	0.0531070246381339	+	.	gene_id "ENSMUSG00000025716.16"; transcript_id "ENSMUSG00000025716.16_tx_86"; exon_id "chr2_22459970_22460080_+"; exonnum "1"; txlen "1497";
chr2	sragcm37_es	exon	22459970	22460080	0.0531070246381339	+	.	gene_id "ENSMUSG00000025716.16"; transcript_id "ENSMUSG00000025716.16_tx_87"; exon_id "chr2_22459970_22460080_+"; exonnum "1"; txlen "1641";
chr2	sragcm37_es	exon	22459970	22460080	0.0531070246381339	+	.	gene_id "ENSMUSG00000025716.16"; transcript_id "ENSMUSG00000025716.16_tx_88"; exon_id "chr2_22459970_22460080_+"; exonnum "1"; txlen "2053";
chr2	sragcm37_es	exon	22459970	22460080	0.0531070246381339	+	.	gene_id "ENSMUSG00000025716.16"; transcript_id "ENSMUSG00000025716.16_tx_89"; exon_id "chr2_22459970_22460080_+"; exonnum "1"; txlen "2197";
chr2	sragcm37_es	exon	22459970	22460080	0.0502861482982765	+	.	gene_id "ENSMUSG00000025716.16"; transcript_id "ENSMUSG00000025716.16_tx_91"; exon_id "chr2_22459970_22460080_+"; exonnum "1"; txlen "1966";
chr2	sragcm37_es	exon	22459970	22460080	0.0502861482982765	+	.	gene_id "ENSMUSG00000025716.16"; transcript_id "ENSMUSG00000025716.16_tx_92"; exon_id "chr2_22459970_22460080_+"; exonnum "1"; txlen "1822";
chr2	sragcm37_es	exon	22459970	22460080	0.0502861482982765	+	.	gene_id "ENSMUSG00000025716.16"; transcript_id "ENSMUSG00000025716.16_tx_94"; exon_id "chr2_22459970_22460080_+"; exonnum "1"; txlen "2037";
chr2	sragcm37_es	exon	22459970	22460080	0.0502861482982765	+	.	gene_id "ENSMUSG00000025716.16"; transcript_id "ENSMUSG00000025716.16_tx_96"; exon_id "chr2_22459970_22460080_+"; exonnum "1"; txlen "1893";
chr2	HAVANA	exon	22464242	22464365	0	+	.	gene_id "ENSMUSG00000025716.16"; transcript_id "ENSMUST00000138863.3"; gene_type "protein_coding"; gene_name "Myo3a"; transcript_type "protein_coding"; transcript_name "Myo3a-202"; exon_number 28; exon_id "ENSMUSE00000349916.2"; level 2; protein_id "ENSMUSP00000116185.3"; transcript_support_level "5"; mgi_id "MGI:2183924"; tag "alternative_5_UTR"; tag "CAGE_supported_TSS"; tag "RNA_Seq_supported_partial"; tag "basic"; tag "appris_principal_1"; havana_gene "OTTMUSG00000011499.1"; havana_transcript "OTTMUST00000026784.1";
chr2	HAVANA	CDS	22464242	22464365	0	+	2	gene_id "ENSMUSG00000025716.16"; transcript_id "ENSMUST00000138863.3"; gene_type "protein_coding"; gene_name "Myo3a"; transcript_type "protein_coding"; transcript_name "Myo3a-202"; exon_number 28; exon_id "ENSMUSE00000349916.2"; level 2; protein_id "ENSMUSP00000116185.3"; transcript_support_level "5"; mgi_id "MGI:2183924"; tag "alternative_5_UTR"; tag "CAGE_supported_TSS"; tag "RNA_Seq_supported_partial"; tag "basic"; tag "appris_principal_1"; havana_gene "OTTMUSG00000011499.1"; havana_transcript "OTTMUST00000026784.1";
chr2	HAVANA	exon	22464242	22464365	0	+	.	gene_id "ENSMUSG00000025716.16"; transcript_id "ENSMUST00000153002.4"; gene_type "protein_coding"; gene_name "Myo3a"; transcript_type "protein_coding"; transcript_name "Myo3a-205"; exon_number 28; exon_id "ENSMUSE00000349916.2"; level 2; protein_id "ENSMUSP00000120573.3"; transcript_support_level "5"; mgi_id "MGI:2183924"; tag "CAGE_supported_TSS"; tag "RNA_Seq_supported_partial"; tag "basic"; tag "Ensembl_canonical"; tag "GENCODE_Primary"; tag "appris_principal_1"; havana_gene "OTTMUSG00000011499.1"; havana_transcript "OTTMUST00000026881.1";
chr2	HAVANA	CDS	22464242	22464365	0	+	2	gene_id "ENSMUSG00000025716.16"; transcript_id "ENSMUST00000153002.4"; gene_type "protein_coding"; gene_name "Myo3a"; transcript_type "protein_coding"; transcript_name "Myo3a-205"; exon_number 28; exon_id "ENSMUSE00000349916.2"; level 2; protein_id "ENSMUSP00000120573.3"; transcript_support_level "5"; mgi_id "MGI:2183924"; tag "CAGE_supported_TSS"; tag "RNA_Seq_supported_partial"; tag "basic"; tag "Ensembl_canonical"; tag "GENCODE_Primary"; tag "appris_principal_1"; havana_gene "OTTMUSG00000011499.1"; havana_transcript "OTTMUST00000026881.1";
chr2	HAVANA	exon	22464242	22464365	0	+	.	gene_id "ENSMUSG00000025716.16"; transcript_id "ENSMUST00000149423.3"; gene_type "protein_coding"; gene_name "Myo3a"; transcript_type "nonsense_mediated_decay"; transcript_name "Myo3a-204"; exon_number 27; exon_id "ENSMUSE00000349916.2"; level 2; protein_id "ENSMUSP00000160003.1"; transcript_support_level "5"; mgi_id "MGI:2183924"; tag "inferred_exon_combination"; tag "RNA_Seq_supported_partial"; havana_gene "OTTMUSG00000011499.1"; havana_transcript "OTTMUST00000026889.1";
chr2	HAVANA	CDS	22464242	22464365	0	+	2	gene_id "ENSMUSG00000025716.16"; transcript_id "ENSMUST00000149423.3"; gene_type "protein_coding"; gene_name "Myo3a"; transcript_type "nonsense_mediated_decay"; transcript_name "Myo3a-204"; exon_number 27; exon_id "ENSMUSE00000349916.2"; level 2; protein_id "ENSMUSP00000160003.1"; transcript_support_level "5"; mgi_id "MGI:2183924"; tag "inferred_exon_combination"; tag "RNA_Seq_supported_partial"; havana_gene "OTTMUSG00000011499.1"; havana_transcript "OTTMUST00000026889.1";
chr2	ENSEMBL_gcm37	exon	22464242	22464365	0.0462020146109482	+	.	gene_id "ENSMUSG00000025716.16"; transcript_id "ENSMUSG00000025716.16_tx_100"; exon_id "chr2_22464242_22464365_+"; exonnum "22"; txlen "4523";
chr2	ENSEMBL_gcm37	exon	22464242	22464365	0.0428262115939055	+	.	gene_id "ENSMUSG00000025716.16"; transcript_id "ENSMUSG00000025716.16_tx_102"; exon_id "chr2_22464242_22464365_+"; exonnum "27"; txlen "4920";
chr2	ENSEMBL_gcm37	exon	22464242	22464365	0.0425498177908494	+	.	gene_id "ENSMUSG00000025716.16"; transcript_id "ENSMUSG00000025716.16_tx_103"; exon_id "chr2_22464242_22464365_+"; exonnum "2"; txlen "2300";
chr2	ENSEMBL_gcm37	exon	22464242	22464365	0.0425498177908494	+	.	gene_id "ENSMUSG00000025716.16"; transcript_id "ENSMUSG00000025716.16_tx_104"; exon_id "chr2_22464242_22464365_+"; exonnum "2"; txlen "2430";
chr2	ENSEMBL_gcm37	exon	22464242	22464365	0.0425498177908494	+	.	gene_id "ENSMUSG00000025716.16"; transcript_id "ENSMUSG00000025716.16_tx_105"; exon_id "chr2_22464242_22464365_+"; exonnum "5"; txlen "2878";
chr2	ENSEMBL_gcm37	exon	22464242	22464365	0.0425498177908494	+	.	gene_id "ENSMUSG00000025716.16"; transcript_id "ENSMUSG00000025716.16_tx_106"; exon_id "chr2_22464242_22464365_+"; exonnum "5"; txlen "2748";
chr2	ENSEMBL_gcm37	exon	22464242	22464365	0.0425498177908494	+	.	gene_id "ENSMUSG00000025716.16"; transcript_id "ENSMUSG00000025716.16_tx_107"; exon_id "chr2_22464242_22464365_+"; exonnum "2"; txlen "2501";
chr2	ENSEMBL_gcm37	exon	22464242	22464365	0.0425498177908494	+	.	gene_id "ENSMUSG00000025716.16"; transcript_id "ENSMUSG00000025716.16_tx_108"; exon_id "chr2_22464242_22464365_+"; exonnum "5"; txlen "2949";
chr2	ENSEMBL_gcm37	exon	22464242	22464365	0.629023291145815	+	.	gene_id "ENSMUSG00000025716.16"; transcript_id "ENSMUSG00000025716.16_tx_11"; exon_id "chr2_22464242_22464365_+"; exonnum "28"; txlen "5069";
chr2	ENSEMBL_gcm37	exon	22464242	22464365	0.604005153939687	+	.	gene_id "ENSMUSG00000025716.16"; transcript_id "ENSMUSG00000025716.16_tx_12"; exon_id "chr2_22464242_22464365_+"; exonnum "27"; txlen "4989";
chr2	ENSEMBL_gcm37	exon	22464242	22464365	0.596635703849391	+	.	gene_id "ENSMUSG00000025716.16"; transcript_id "ENSMUSG00000025716.16_tx_13"; exon_id "chr2_22464242_22464365_+"; exonnum "28"; txlen "5049";
chr2	ENSEMBL_gcm37	exon	22464242	22464365	0.591706279344665	+	.	gene_id "ENSMUSG00000025716.16"; transcript_id "ENSMUSG00000025716.16_tx_14"; exon_id "chr2_22464242_22464365_+"; exonnum "28"; txlen "4925";
chr2	ENSEMBL_gcm37	exon	22464242	22464365	0.589986488709824	+	.	gene_id "ENSMUSG00000025716.16"; transcript_id "ENSMUSG00000025716.16_tx_15"; exon_id "chr2_22464242_22464365_+"; exonnum "27"; txlen "4904";
chr2	ENSEMBL_gcm37	exon	22464242	22464365	0.577549423038478	+	.	gene_id "ENSMUSG00000025716.16"; transcript_id "ENSMUSG00000025716.16_tx_16"; exon_id "chr2_22464242_22464365_+"; exonnum "27"; txlen "4969";
chr2	ENSEMBL_gcm37	exon	22464242	22464365	0.566688142138537	+	.	gene_id "ENSMUSG00000025716.16"; transcript_id "ENSMUSG00000025716.16_tx_19"; exon_id "chr2_22464242_22464365_+"; exonnum "27"; txlen "4845";
chr2	ENSEMBL_gcm37	exon	22464242	22464365	0.55931869204824	+	.	gene_id "ENSMUSG00000025716.16"; transcript_id "ENSMUSG00000025716.16_tx_20"; exon_id "chr2_22464242_22464365_+"; exonnum "28"; txlen "4905";
chr2	ENSEMBL_gcm37	exon	22464242	22464365	0.551782914890065	+	.	gene_id "ENSMUSG00000025716.16"; transcript_id "ENSMUSG00000025716.16_tx_22"; exon_id "chr2_22464242_22464365_+"; exonnum "27"; txlen "4825";
chr2	ENSEMBL_gcm37	exon	22464242	22464365	0.539399235146144	+	.	gene_id "ENSMUSG00000025716.16"; transcript_id "ENSMUSG00000025716.16_tx_24"; exon_id "chr2_22464242_22464365_+"; exonnum "2"; txlen "2177";
chr2	ENSEMBL_gcm37	exon	22464242	22464365	0.536590060667982	+	.	gene_id "ENSMUSG00000025716.16"; transcript_id "ENSMUSG00000025716.16_tx_25"; exon_id "chr2_22464242_22464365_+"; exonnum "27"; txlen "4895";
chr2	ENSEMBL_gcm37	exon	22464242	22464365	0.533204944501363	+	.	gene_id "ENSMUSG00000025716.16"; transcript_id "ENSMUSG00000025716.16_tx_26"; exon_id "chr2_22464242_22464365_+"; exonnum "28"; txlen "5074";
chr2	ENSEMBL_gcm37	exon	22464242	22464365	0.501479009125671	+	.	gene_id "ENSMUSG00000025716.16"; transcript_id "ENSMUSG00000025716.16_tx_27"; exon_id "chr2_22464242_22464365_+"; exonnum "27"; txlen "4915";
chr2	ENSEMBL_gcm37	exon	22464242	22464365	0.494599259043444	+	.	gene_id "ENSMUSG00000025716.16"; transcript_id "ENSMUSG00000025716.16_tx_28"; exon_id "chr2_22464242_22464365_+"; exonnum "27"; txlen "4994";
chr2	ENSEMBL_gcm37	exon	22464242	22464365	0.478378001820196	+	.	gene_id "ENSMUSG00000025716.16"; transcript_id "ENSMUSG00000025716.16_tx_29"; exon_id "chr2_22464242_22464365_+"; exonnum "27"; txlen "4771";
chr2	ENSEMBL_gcm37	exon	22464242	22464365	1.94472910021417	+	.	gene_id "ENSMUSG00000025716.16"; transcript_id "ENSMUSG00000025716.16_tx_3"; exon_id "chr2_22464242_22464365_+"; exonnum "2"; txlen "1621";
chr2	ENSEMBL_gcm37	exon	22464242	22464365	0.461312013974467	+	.	gene_id "ENSMUSG00000025716.16"; transcript_id "ENSMUSG00000025716.16_tx_31"; exon_id "chr2_22464242_22464365_+"; exonnum "28"; txlen "4930";
chr2	ENSEMBL_gcm37	exon	22464242	22464365	0.447031173865695	+	.	gene_id "ENSMUSG00000025716.16"; transcript_id "ENSMUSG00000025716.16_tx_33"; exon_id "chr2_22464242_22464365_+"; exonnum "26"; txlen "4835";
chr2	ENSEMBL_gcm37	exon	22464242	22464365	0.428912262646809	+	.	gene_id "ENSMUSG00000025716.16"; transcript_id "ENSMUSG00000025716.16_tx_34"; exon_id "chr2_22464242_22464365_+"; exonnum "27"; txlen "4850";
chr2	ENSEMBL_gcm37	exon	22464242	22464365	0.424151006439257	+	.	gene_id "ENSMUSG00000025716.16"; transcript_id "ENSMUSG00000025716.16_tx_35"; exon_id "chr2_22464242_22464365_+"; exonnum "26"; txlen "4691";
chr2	ENSEMBL_gcm37	exon	22464242	22464365	0.3222727623808	+	.	gene_id "ENSMUSG00000025716.16"; transcript_id "ENSMUSG00000025716.16_tx_38"; exon_id "chr2_22464242_22464365_+"; exonnum "2"; txlen "2229";
chr2	ENSEMBL_gcm37	exon	22464242	22464365	0.291966353524092	+	.	gene_id "ENSMUSG00000025716.16"; transcript_id "ENSMUSG00000025716.16_tx_44"; exon_id "chr2_22464242_22464365_+"; exonnum "27"; txlen "4769";
chr2	ENSEMBL_gcm37	exon	22464242	22464365	0.291966353524092	+	.	gene_id "ENSMUSG00000025716.16"; transcript_id "ENSMUSG00000025716.16_tx_45"; exon_id "chr2_22464242_22464365_+"; exonnum "27"; txlen "4913";
chr2	ENSEMBL_gcm37	exon	22464242	22464365	0.267240955476143	+	.	gene_id "ENSMUSG00000025716.16"; transcript_id "ENSMUSG00000025716.16_tx_48"; exon_id "chr2_22464242_22464365_+"; exonnum "2"; txlen "2085";
chr2	ENSEMBL_gcm37	exon	22464242	22464365	0.192871937162868	+	.	gene_id "ENSMUSG00000025716.16"; transcript_id "ENSMUSG00000025716.16_tx_49"; exon_id "chr2_22464242_22464365_+"; exonnum "27"; txlen "4924";
chr2	ENSEMBL_gcm37	exon	22464242	22464365	0.157069335304112	+	.	gene_id "ENSMUSG00000025716.16"; transcript_id "ENSMUSG00000025716.16_tx_50"; exon_id "chr2_22464242_22464365_+"; exonnum "26"; txlen "4844";
chr2	ENSEMBL_gcm37	exon	22464242	22464365	0.154995675443591	+	.	gene_id "ENSMUSG00000025716.16"; transcript_id "ENSMUSG00000025716.16_tx_51"; exon_id "chr2_22464242_22464365_+"; exonnum "27"; txlen "5428";
chr2	ENSEMBL_gcm37	exon	22464242	22464365	0.154995675443591	+	.	gene_id "ENSMUSG00000025716.16"; transcript_id "ENSMUSG00000025716.16_tx_52"; exon_id "chr2_22464242_22464365_+"; exonnum "28"; txlen "5508";
chr2	ENSEMBL_gcm37	exon	22464242	22464365	0.154995675443591	+	.	gene_id "ENSMUSG00000025716.16"; transcript_id "ENSMUSG00000025716.16_tx_53"; exon_id "chr2_22464242_22464365_+"; exonnum "28"; txlen "5533";
chr2	ENSEMBL_gcm37	exon	22464242	22464365	0.154995675443591	+	.	gene_id "ENSMUSG00000025716.16"; transcript_id "ENSMUSG00000025716.16_tx_54"; exon_id "chr2_22464242_22464365_+"; exonnum "28"; txlen "5513";
chr2	ENSEMBL_gcm37	exon	22464242	22464365	0.154995675443591	+	.	gene_id "ENSMUSG00000025716.16"; transcript_id "ENSMUSG00000025716.16_tx_55"; exon_id "chr2_22464242_22464365_+"; exonnum "29"; txlen "5572";
chr2	ENSEMBL_gcm37	exon	22464242	22464365	0.154995675443591	+	.	gene_id "ENSMUSG00000025716.16"; transcript_id "ENSMUSG00000025716.16_tx_56"; exon_id "chr2_22464242_22464365_+"; exonnum "29"; txlen "5597";
chr2	ENSEMBL_gcm37	exon	22464242	22464365	0.154995675443591	+	.	gene_id "ENSMUSG00000025716.16"; transcript_id "ENSMUSG00000025716.16_tx_57"; exon_id "chr2_22464242_22464365_+"; exonnum "29"; txlen "5577";
chr2	ENSEMBL_gcm37	exon	22464242	22464365	0.154995675443591	+	.	gene_id "ENSMUSG00000025716.16"; transcript_id "ENSMUSG00000025716.16_tx_58"; exon_id "chr2_22464242_22464365_+"; exonnum "29"; txlen "5602";
chr2	ENSEMBL_gcm37	exon	22464242	22464365	0.899762437830018	+	.	gene_id "ENSMUSG00000025716.16"; transcript_id "ENSMUSG00000025716.16_tx_6"; exon_id "chr2_22464242_22464365_+"; exonnum "2"; txlen "1765";
chr2	ENSEMBL_gcm37	exon	22464242	22464365	0.144004421708981	+	.	gene_id "ENSMUSG00000025716.16"; transcript_id "ENSMUSG00000025716.16_tx_60"; exon_id "chr2_22464242_22464365_+"; exonnum "27"; txlen "4780";
chr2	ENSEMBL_gcm37	exon	22464242	22464365	0.119752323502961	+	.	gene_id "ENSMUSG00000025716.16"; transcript_id "ENSMUSG00000025716.16_tx_65"; exon_id "chr2_22464242_22464365_+"; exonnum "26"; txlen "4700";
chr2	ENSEMBL_gcm37	exon	22464242	22464365	0.108516759293777	+	.	gene_id "ENSMUSG00000025716.16"; transcript_id "ENSMUSG00000025716.16_tx_68"; exon_id "chr2_22464242_22464365_+"; exonnum "2"; txlen "1610";
chr2	ENSEMBL_gcm37	exon	22464242	22464365	0.102610522563964	+	.	gene_id "ENSMUSG00000025716.16"; transcript_id "ENSMUSG00000025716.16_tx_69"; exon_id "chr2_22464242_22464365_+"; exonnum "27"; txlen "4929";
chr2	ENSEMBL_gcm37	exon	22464242	22464365	0.0967041313428395	+	.	gene_id "ENSMUSG00000025716.16"; transcript_id "ENSMUSG00000025716.16_tx_70"; exon_id "chr2_22464242_22464365_+"; exonnum "2"; txlen "1692";
chr2	ENSEMBL_gcm37	exon	22464242	22464365	0.0901734568926182	+	.	gene_id "ENSMUSG00000025716.16"; transcript_id "ENSMUSG00000025716.16_tx_72"; exon_id "chr2_22464242_22464365_+"; exonnum "26"; txlen "4824";
chr2	ENSEMBL_gcm37	exon	22464242	22464365	0.0889678008354123	+	.	gene_id "ENSMUSG00000025716.16"; transcript_id "ENSMUSG00000025716.16_tx_73"; exon_id "chr2_22464242_22464365_+"; exonnum "2"; txlen "1836";
chr2	ENSEMBL_gcm37	exon	22464242	22464365	0.0889678008354123	+	.	gene_id "ENSMUSG00000025716.16"; transcript_id "ENSMUSG00000025716.16_tx_74"; exon_id "chr2_22464242_22464365_+"; exonnum "5"; txlen "2284";
chr2	ENSEMBL_gcm37	exon	22464242	22464365	0.0889678008354123	+	.	gene_id "ENSMUSG00000025716.16"; transcript_id "ENSMUSG00000025716.16_tx_75"; exon_id "chr2_22464242_22464365_+"; exonnum "5"; txlen "2140";
chr2	ENSEMBL_gcm37	exon	22464242	22464365	0.0887864394221814	+	.	gene_id "ENSMUSG00000025716.16"; transcript_id "ENSMUSG00000025716.16_tx_76"; exon_id "chr2_22464242_22464365_+"; exonnum "2"; txlen "1662";
chr2	ENSEMBL_gcm37	exon	22464242	22464365	0.0887864394221814	+	.	gene_id "ENSMUSG00000025716.16"; transcript_id "ENSMUSG00000025716.16_tx_77"; exon_id "chr2_22464242_22464365_+"; exonnum "2"; txlen "2229";
chr2	ENSEMBL_gcm37	exon	22464242	22464365	0.0887864394221814	+	.	gene_id "ENSMUSG00000025716.16"; transcript_id "ENSMUSG00000025716.16_tx_78"; exon_id "chr2_22464242_22464365_+"; exonnum "2"; txlen "2373";
chr2	ENSEMBL_gcm37	exon	22464242	22464365	0.0861427584377338	+	.	gene_id "ENSMUSG00000025716.16"; transcript_id "ENSMUSG00000025716.16_tx_79"; exon_id "chr2_22464242_22464365_+"; exonnum "27"; txlen "4760";
chr2	ENSEMBL_gcm37	exon	22464242	22464365	0.727407581101577	+	.	gene_id "ENSMUSG00000025716.16"; transcript_id "ENSMUSG00000025716.16_tx_8"; exon_id "chr2_22464242_22464365_+"; exonnum "2"; txlen "2321";
chr2	ENSEMBL_gcm37	exon	22464242	22464365	0.0641235395826866	+	.	gene_id "ENSMUSG00000025716.16"; transcript_id "ENSMUSG00000025716.16_tx_81"; exon_id "chr2_22464242_22464365_+"; exonnum "2"; txlen "2137";
chr2	ENSEMBL_gcm37	exon	22464242	22464365	0.0612735689272991	+	.	gene_id "ENSMUSG00000025716.16"; transcript_id "ENSMUSG00000025716.16_tx_83"; exon_id "chr2_22464242_22464365_+"; exonnum "22"; txlen "4518";
chr2	ENSEMBL_gcm37	exon	22464242	22464365	0.0612735689272991	+	.	gene_id "ENSMUSG00000025716.16"; transcript_id "ENSMUSG00000025716.16_tx_84"; exon_id "chr2_22464242_22464365_+"; exonnum "23"; txlen "4663";
chr2	ENSEMBL_gcm37	exon	22464242	22464365	0.0612735689272991	+	.	gene_id "ENSMUSG00000025716.16"; transcript_id "ENSMUSG00000025716.16_tx_85"; exon_id "chr2_22464242_22464365_+"; exonnum "23"; txlen "4668";
chr2	ENSEMBL_gcm37	exon	22464242	22464365	0.0523885661175014	+	.	gene_id "ENSMUSG00000025716.16"; transcript_id "ENSMUSG00000025716.16_tx_90"; exon_id "chr2_22464242_22464365_+"; exonnum "22"; txlen "4583";
chr2	ENSEMBL_gcm37	exon	22464242	22464365	0.0502861482982765	+	.	gene_id "ENSMUSG00000025716.16"; transcript_id "ENSMUSG00000025716.16_tx_91"; exon_id "chr2_22464242_22464365_+"; exonnum "2"; txlen "1966";
chr2	ENSEMBL_gcm37	exon	22464242	22464365	0.0502861482982765	+	.	gene_id "ENSMUSG00000025716.16"; transcript_id "ENSMUSG00000025716.16_tx_92"; exon_id "chr2_22464242_22464365_+"; exonnum "2"; txlen "1822";
chr2	ENSEMBL_gcm37	exon	22464242	22464365	0.0502861482982765	+	.	gene_id "ENSMUSG00000025716.16"; transcript_id "ENSMUSG00000025716.16_tx_93"; exon_id "chr2_22464242_22464365_+"; exonnum "5"; txlen "2414";
chr2	ENSEMBL_gcm37	exon	22464242	22464365	0.0502861482982765	+	.	gene_id "ENSMUSG00000025716.16"; transcript_id "ENSMUSG00000025716.16_tx_94"; exon_id "chr2_22464242_22464365_+"; exonnum "2"; txlen "2037";
chr2	ENSEMBL_gcm37	exon	22464242	22464365	0.0502861482982765	+	.	gene_id "ENSMUSG00000025716.16"; transcript_id "ENSMUSG00000025716.16_tx_95"; exon_id "chr2_22464242_22464365_+"; exonnum "5"; txlen "2270";
chr2	ENSEMBL_gcm37	exon	22464242	22464365	0.0502861482982765	+	.	gene_id "ENSMUSG00000025716.16"; transcript_id "ENSMUSG00000025716.16_tx_96"; exon_id "chr2_22464242_22464365_+"; exonnum "2"; txlen "1893";
chr2	ENSEMBL_gcm37	exon	22464242	22464365	0.0502861482982765	+	.	gene_id "ENSMUSG00000025716.16"; transcript_id "ENSMUSG00000025716.16_tx_97"; exon_id "chr2_22464242_22464365_+"; exonnum "5"; txlen "2485";
chr2	ENSEMBL_gcm37	exon	22464242	22464365	0.0502861482982765	+	.	gene_id "ENSMUSG00000025716.16"; transcript_id "ENSMUSG00000025716.16_tx_98"; exon_id "chr2_22464242_22464365_+"; exonnum "5"; txlen "2341";
chr2	ENSEMBL_gcm37	exon	22464242	22464365	0.0464030602919456	+	.	gene_id "ENSMUSG00000025716.16"; transcript_id "ENSMUSG00000025716.16_tx_99"; exon_id "chr2_22464242_22464365_+"; exonnum "26"; txlen "4729";
chr2	HAVANA	exon	22467353	22468241	0	+	.	gene_id "ENSMUSG00000025716.16"; transcript_id "ENSMUST00000138863.3"; gene_type "protein_coding"; gene_name "Myo3a"; transcript_type "protein_coding"; transcript_name "Myo3a-202"; exon_number 29; exon_id "ENSMUSE00000390383.2"; level 2; protein_id "ENSMUSP00000116185.3"; transcript_support_level "5"; mgi_id "MGI:2183924"; tag "alternative_5_UTR"; tag "CAGE_supported_TSS"; tag "RNA_Seq_supported_partial"; tag "basic"; tag "appris_principal_1"; havana_gene "OTTMUSG00000011499.1"; havana_transcript "OTTMUST00000026784.1";
chr2	HAVANA	CDS	22467353	22468241	0	+	1	gene_id "ENSMUSG00000025716.16"; transcript_id "ENSMUST00000138863.3"; gene_type "protein_coding"; gene_name "Myo3a"; transcript_type "protein_coding"; transcript_name "Myo3a-202"; exon_number 29; exon_id "ENSMUSE00000390383.2"; level 2; protein_id "ENSMUSP00000116185.3"; transcript_support_level "5"; mgi_id "MGI:2183924"; tag "alternative_5_UTR"; tag "CAGE_supported_TSS"; tag "RNA_Seq_supported_partial"; tag "basic"; tag "appris_principal_1"; havana_gene "OTTMUSG00000011499.1"; havana_transcript "OTTMUST00000026784.1";
chr2	HAVANA	exon	22467353	22468241	0	+	.	gene_id "ENSMUSG00000025716.16"; transcript_id "ENSMUST00000153002.4"; gene_type "protein_coding"; gene_name "Myo3a"; transcript_type "protein_coding"; transcript_name "Myo3a-205"; exon_number 29; exon_id "ENSMUSE00000390383.2"; level 2; protein_id "ENSMUSP00000120573.3"; transcript_support_level "5"; mgi_id "MGI:2183924"; tag "CAGE_supported_TSS"; tag "RNA_Seq_supported_partial"; tag "basic"; tag "Ensembl_canonical"; tag "GENCODE_Primary"; tag "appris_principal_1"; havana_gene "OTTMUSG00000011499.1"; havana_transcript "OTTMUST00000026881.1";
chr2	HAVANA	CDS	22467353	22468241	0	+	1	gene_id "ENSMUSG00000025716.16"; transcript_id "ENSMUST00000153002.4"; gene_type "protein_coding"; gene_name "Myo3a"; transcript_type "protein_coding"; transcript_name "Myo3a-205"; exon_number 29; exon_id "ENSMUSE00000390383.2"; level 2; protein_id "ENSMUSP00000120573.3"; transcript_support_level "5"; mgi_id "MGI:2183924"; tag "CAGE_supported_TSS"; tag "RNA_Seq_supported_partial"; tag "basic"; tag "Ensembl_canonical"; tag "GENCODE_Primary"; tag "appris_principal_1"; havana_gene "OTTMUSG00000011499.1"; havana_transcript "OTTMUST00000026881.1";
chr2	HAVANA	exon	22467353	22468241	0	+	.	gene_id "ENSMUSG00000025716.16"; transcript_id "ENSMUST00000149423.3"; gene_type "protein_coding"; gene_name "Myo3a"; transcript_type "nonsense_mediated_decay"; transcript_name "Myo3a-204"; exon_number 28; exon_id "ENSMUSE00000390383.2"; level 2; protein_id "ENSMUSP00000160003.1"; transcript_support_level "5"; mgi_id "MGI:2183924"; tag "inferred_exon_combination"; tag "RNA_Seq_supported_partial"; havana_gene "OTTMUSG00000011499.1"; havana_transcript "OTTMUST00000026889.1";
chr2	HAVANA	CDS	22467353	22468241	0	+	1	gene_id "ENSMUSG00000025716.16"; transcript_id "ENSMUST00000149423.3"; gene_type "protein_coding"; gene_name "Myo3a"; transcript_type "nonsense_mediated_decay"; transcript_name "Myo3a-204"; exon_number 28; exon_id "ENSMUSE00000390383.2"; level 2; protein_id "ENSMUSP00000160003.1"; transcript_support_level "5"; mgi_id "MGI:2183924"; tag "inferred_exon_combination"; tag "RNA_Seq_supported_partial"; havana_gene "OTTMUSG00000011499.1"; havana_transcript "OTTMUST00000026889.1";
chr2	ENSEMBL_gcm37	exon	22467353	22468241	0.0462020146109482	+	.	gene_id "ENSMUSG00000025716.16"; transcript_id "ENSMUSG00000025716.16_tx_100"; exon_id "chr2_22467353_22468241_+"; exonnum "23"; txlen "4523";
chr2	ENSEMBL_gcm37	exon	22467353	22468241	0.0428262115939055	+	.	gene_id "ENSMUSG00000025716.16"; transcript_id "ENSMUSG00000025716.16_tx_102"; exon_id "chr2_22467353_22468241_+"; exonnum "28"; txlen "4920";
chr2	ENSEMBL_gcm37	exon	22467353	22468241	0.0425498177908494	+	.	gene_id "ENSMUSG00000025716.16"; transcript_id "ENSMUSG00000025716.16_tx_103"; exon_id "chr2_22467353_22468241_+"; exonnum "3"; txlen "2300";
chr2	ENSEMBL_gcm37	exon	22467353	22468241	0.0425498177908494	+	.	gene_id "ENSMUSG00000025716.16"; transcript_id "ENSMUSG00000025716.16_tx_104"; exon_id "chr2_22467353_22468241_+"; exonnum "3"; txlen "2430";
chr2	ENSEMBL_gcm37	exon	22467353	22468241	0.0425498177908494	+	.	gene_id "ENSMUSG00000025716.16"; transcript_id "ENSMUSG00000025716.16_tx_105"; exon_id "chr2_22467353_22468241_+"; exonnum "6"; txlen "2878";
chr2	ENSEMBL_gcm37	exon	22467353	22468241	0.0425498177908494	+	.	gene_id "ENSMUSG00000025716.16"; transcript_id "ENSMUSG00000025716.16_tx_106"; exon_id "chr2_22467353_22468241_+"; exonnum "6"; txlen "2748";
chr2	ENSEMBL_gcm37	exon	22467353	22468241	0.0425498177908494	+	.	gene_id "ENSMUSG00000025716.16"; transcript_id "ENSMUSG00000025716.16_tx_107"; exon_id "chr2_22467353_22468241_+"; exonnum "3"; txlen "2501";
chr2	ENSEMBL_gcm37	exon	22467353	22468241	0.0425498177908494	+	.	gene_id "ENSMUSG00000025716.16"; transcript_id "ENSMUSG00000025716.16_tx_108"; exon_id "chr2_22467353_22468241_+"; exonnum "6"; txlen "2949";
chr2	ENSEMBL_gcm37	exon	22467353	22468241	0.0408515574139492	+	.	gene_id "ENSMUSG00000025716.16"; transcript_id "ENSMUSG00000025716.16_tx_109"; exon_id "chr2_22467353_22468241_+"; exonnum "2"; txlen "1961";
chr2	ENSEMBL_gcm37	exon	22467353	22468241	0.629023291145815	+	.	gene_id "ENSMUSG00000025716.16"; transcript_id "ENSMUSG00000025716.16_tx_11"; exon_id "chr2_22467353_22468241_+"; exonnum "29"; txlen "5069";
chr2	ENSEMBL_gcm37	exon	22467353	22468241	0.604005153939687	+	.	gene_id "ENSMUSG00000025716.16"; transcript_id "ENSMUSG00000025716.16_tx_12"; exon_id "chr2_22467353_22468241_+"; exonnum "28"; txlen "4989";
chr2	ENSEMBL_gcm37	exon	22467353	22468241	0.596635703849391	+	.	gene_id "ENSMUSG00000025716.16"; transcript_id "ENSMUSG00000025716.16_tx_13"; exon_id "chr2_22467353_22468241_+"; exonnum "29"; txlen "5049";
chr2	ENSEMBL_gcm37	exon	22467353	22468241	0.591706279344665	+	.	gene_id "ENSMUSG00000025716.16"; transcript_id "ENSMUSG00000025716.16_tx_14"; exon_id "chr2_22467353_22468241_+"; exonnum "29"; txlen "4925";
chr2	ENSEMBL_gcm37	exon	22467353	22468241	0.589986488709824	+	.	gene_id "ENSMUSG00000025716.16"; transcript_id "ENSMUSG00000025716.16_tx_15"; exon_id "chr2_22467353_22468241_+"; exonnum "28"; txlen "4904";
chr2	ENSEMBL_gcm37	exon	22467353	22468241	0.577549423038478	+	.	gene_id "ENSMUSG00000025716.16"; transcript_id "ENSMUSG00000025716.16_tx_16"; exon_id "chr2_22467353_22468241_+"; exonnum "28"; txlen "4969";
chr2	ENSEMBL_gcm37	exon	22467353	22468241	0.566688142138537	+	.	gene_id "ENSMUSG00000025716.16"; transcript_id "ENSMUSG00000025716.16_tx_19"; exon_id "chr2_22467353_22468241_+"; exonnum "28"; txlen "4845";
chr2	ENSEMBL_gcm37	exon	22467353	22468241	0.55931869204824	+	.	gene_id "ENSMUSG00000025716.16"; transcript_id "ENSMUSG00000025716.16_tx_20"; exon_id "chr2_22467353_22468241_+"; exonnum "29"; txlen "4905";
chr2	ENSEMBL_gcm37	exon	22467353	22468241	0.551782914890065	+	.	gene_id "ENSMUSG00000025716.16"; transcript_id "ENSMUSG00000025716.16_tx_22"; exon_id "chr2_22467353_22468241_+"; exonnum "28"; txlen "4825";
chr2	ENSEMBL_gcm37	exon	22467353	22468241	0.539399235146144	+	.	gene_id "ENSMUSG00000025716.16"; transcript_id "ENSMUSG00000025716.16_tx_24"; exon_id "chr2_22467353_22468241_+"; exonnum "3"; txlen "2177";
chr2	ENSEMBL_gcm37	exon	22467353	22468241	0.536590060667982	+	.	gene_id "ENSMUSG00000025716.16"; transcript_id "ENSMUSG00000025716.16_tx_25"; exon_id "chr2_22467353_22468241_+"; exonnum "28"; txlen "4895";
chr2	ENSEMBL_gcm37	exon	22467353	22468241	0.533204944501363	+	.	gene_id "ENSMUSG00000025716.16"; transcript_id "ENSMUSG00000025716.16_tx_26"; exon_id "chr2_22467353_22468241_+"; exonnum "29"; txlen "5074";
chr2	ENSEMBL_gcm37	exon	22467353	22468241	0.501479009125671	+	.	gene_id "ENSMUSG00000025716.16"; transcript_id "ENSMUSG00000025716.16_tx_27"; exon_id "chr2_22467353_22468241_+"; exonnum "28"; txlen "4915";
chr2	ENSEMBL_gcm37	exon	22467353	22468241	0.494599259043444	+	.	gene_id "ENSMUSG00000025716.16"; transcript_id "ENSMUSG00000025716.16_tx_28"; exon_id "chr2_22467353_22468241_+"; exonnum "28"; txlen "4994";
chr2	ENSEMBL_gcm37	exon	22467353	22468241	0.478378001820196	+	.	gene_id "ENSMUSG00000025716.16"; transcript_id "ENSMUSG00000025716.16_tx_29"; exon_id "chr2_22467353_22468241_+"; exonnum "28"; txlen "4771";
chr2	ENSEMBL_gcm37	exon	22467353	22468241	1.94472910021417	+	.	gene_id "ENSMUSG00000025716.16"; transcript_id "ENSMUSG00000025716.16_tx_3"; exon_id "chr2_22467353_22468241_+"; exonnum "3"; txlen "1621";
chr2	ENSEMBL_gcm37	exon	22467353	22468241	0.461312013974467	+	.	gene_id "ENSMUSG00000025716.16"; transcript_id "ENSMUSG00000025716.16_tx_31"; exon_id "chr2_22467353_22468241_+"; exonnum "29"; txlen "4930";
chr2	ENSEMBL_gcm37	exon	22467353	22468241	0.447031173865695	+	.	gene_id "ENSMUSG00000025716.16"; transcript_id "ENSMUSG00000025716.16_tx_33"; exon_id "chr2_22467353_22468241_+"; exonnum "27"; txlen "4835";
chr2	ENSEMBL_gcm37	exon	22467353	22468241	0.428912262646809	+	.	gene_id "ENSMUSG00000025716.16"; transcript_id "ENSMUSG00000025716.16_tx_34"; exon_id "chr2_22467353_22468241_+"; exonnum "28"; txlen "4850";
chr2	ENSEMBL_gcm37	exon	22467353	22468241	0.424151006439257	+	.	gene_id "ENSMUSG00000025716.16"; transcript_id "ENSMUSG00000025716.16_tx_35"; exon_id "chr2_22467353_22468241_+"; exonnum "27"; txlen "4691";
chr2	ENSEMBL_gcm37	exon	22467353	22468241	0.3222727623808	+	.	gene_id "ENSMUSG00000025716.16"; transcript_id "ENSMUSG00000025716.16_tx_38"; exon_id "chr2_22467353_22468241_+"; exonnum "3"; txlen "2229";
chr2	ENSEMBL_gcm37	exon	22467353	22468241	0.291966353524092	+	.	gene_id "ENSMUSG00000025716.16"; transcript_id "ENSMUSG00000025716.16_tx_44"; exon_id "chr2_22467353_22468241_+"; exonnum "28"; txlen "4769";
chr2	ENSEMBL_gcm37	exon	22467353	22468241	0.291966353524092	+	.	gene_id "ENSMUSG00000025716.16"; transcript_id "ENSMUSG00000025716.16_tx_45"; exon_id "chr2_22467353_22468241_+"; exonnum "28"; txlen "4913";
chr2	ENSEMBL_gcm37	exon	22467353	22468241	0.267240955476143	+	.	gene_id "ENSMUSG00000025716.16"; transcript_id "ENSMUSG00000025716.16_tx_48"; exon_id "chr2_22467353_22468241_+"; exonnum "3"; txlen "2085";
chr2	ENSEMBL_gcm37	exon	22467353	22468241	0.192871937162868	+	.	gene_id "ENSMUSG00000025716.16"; transcript_id "ENSMUSG00000025716.16_tx_49"; exon_id "chr2_22467353_22468241_+"; exonnum "28"; txlen "4924";
chr2	ENSEMBL_gcm37	exon	22467353	22468241	0.157069335304112	+	.	gene_id "ENSMUSG00000025716.16"; transcript_id "ENSMUSG00000025716.16_tx_50"; exon_id "chr2_22467353_22468241_+"; exonnum "27"; txlen "4844";
chr2	ENSEMBL_gcm37	exon	22467353	22468241	0.154995675443591	+	.	gene_id "ENSMUSG00000025716.16"; transcript_id "ENSMUSG00000025716.16_tx_51"; exon_id "chr2_22467353_22468241_+"; exonnum "28"; txlen "5428";
chr2	ENSEMBL_gcm37	exon	22467353	22468241	0.154995675443591	+	.	gene_id "ENSMUSG00000025716.16"; transcript_id "ENSMUSG00000025716.16_tx_52"; exon_id "chr2_22467353_22468241_+"; exonnum "29"; txlen "5508";
chr2	ENSEMBL_gcm37	exon	22467353	22468241	0.154995675443591	+	.	gene_id "ENSMUSG00000025716.16"; transcript_id "ENSMUSG00000025716.16_tx_53"; exon_id "chr2_22467353_22468241_+"; exonnum "29"; txlen "5533";
chr2	ENSEMBL_gcm37	exon	22467353	22468241	0.154995675443591	+	.	gene_id "ENSMUSG00000025716.16"; transcript_id "ENSMUSG00000025716.16_tx_54"; exon_id "chr2_22467353_22468241_+"; exonnum "29"; txlen "5513";
chr2	ENSEMBL_gcm37	exon	22467353	22468241	0.154995675443591	+	.	gene_id "ENSMUSG00000025716.16"; transcript_id "ENSMUSG00000025716.16_tx_55"; exon_id "chr2_22467353_22468241_+"; exonnum "30"; txlen "5572";
chr2	ENSEMBL_gcm37	exon	22467353	22468241	0.154995675443591	+	.	gene_id "ENSMUSG00000025716.16"; transcript_id "ENSMUSG00000025716.16_tx_56"; exon_id "chr2_22467353_22468241_+"; exonnum "30"; txlen "5597";
chr2	ENSEMBL_gcm37	exon	22467353	22468241	0.154995675443591	+	.	gene_id "ENSMUSG00000025716.16"; transcript_id "ENSMUSG00000025716.16_tx_57"; exon_id "chr2_22467353_22468241_+"; exonnum "30"; txlen "5577";
chr2	ENSEMBL_gcm37	exon	22467353	22468241	0.154995675443591	+	.	gene_id "ENSMUSG00000025716.16"; transcript_id "ENSMUSG00000025716.16_tx_58"; exon_id "chr2_22467353_22468241_+"; exonnum "30"; txlen "5602";
chr2	ENSEMBL_gcm37	exon	22467353	22468241	0.899762437830018	+	.	gene_id "ENSMUSG00000025716.16"; transcript_id "ENSMUSG00000025716.16_tx_6"; exon_id "chr2_22467353_22468241_+"; exonnum "3"; txlen "1765";
chr2	ENSEMBL_gcm37	exon	22467353	22468241	0.144004421708981	+	.	gene_id "ENSMUSG00000025716.16"; transcript_id "ENSMUSG00000025716.16_tx_60"; exon_id "chr2_22467353_22468241_+"; exonnum "28"; txlen "4780";
chr2	ENSEMBL_gcm37	exon	22467353	22468241	0.119752323502961	+	.	gene_id "ENSMUSG00000025716.16"; transcript_id "ENSMUSG00000025716.16_tx_65"; exon_id "chr2_22467353_22468241_+"; exonnum "27"; txlen "4700";
chr2	ENSEMBL_gcm37	exon	22467353	22468241	0.108516759293777	+	.	gene_id "ENSMUSG00000025716.16"; transcript_id "ENSMUSG00000025716.16_tx_68"; exon_id "chr2_22467353_22468241_+"; exonnum "3"; txlen "1610";
chr2	ENSEMBL_gcm37	exon	22467353	22468241	0.102610522563964	+	.	gene_id "ENSMUSG00000025716.16"; transcript_id "ENSMUSG00000025716.16_tx_69"; exon_id "chr2_22467353_22468241_+"; exonnum "28"; txlen "4929";
chr2	ENSEMBL_gcm37	exon	22467353	22468241	0.0967041313428395	+	.	gene_id "ENSMUSG00000025716.16"; transcript_id "ENSMUSG00000025716.16_tx_70"; exon_id "chr2_22467353_22468241_+"; exonnum "3"; txlen "1692";
chr2	ENSEMBL_gcm37	exon	22467353	22468241	0.0901734568926182	+	.	gene_id "ENSMUSG00000025716.16"; transcript_id "ENSMUSG00000025716.16_tx_72"; exon_id "chr2_22467353_22468241_+"; exonnum "27"; txlen "4824";
chr2	ENSEMBL_gcm37	exon	22467353	22468241	0.0889678008354123	+	.	gene_id "ENSMUSG00000025716.16"; transcript_id "ENSMUSG00000025716.16_tx_73"; exon_id "chr2_22467353_22468241_+"; exonnum "3"; txlen "1836";
chr2	ENSEMBL_gcm37	exon	22467353	22468241	0.0889678008354123	+	.	gene_id "ENSMUSG00000025716.16"; transcript_id "ENSMUSG00000025716.16_tx_74"; exon_id "chr2_22467353_22468241_+"; exonnum "6"; txlen "2284";
chr2	ENSEMBL_gcm37	exon	22467353	22468241	0.0889678008354123	+	.	gene_id "ENSMUSG00000025716.16"; transcript_id "ENSMUSG00000025716.16_tx_75"; exon_id "chr2_22467353_22468241_+"; exonnum "6"; txlen "2140";
chr2	ENSEMBL_gcm37	exon	22467353	22468241	0.0887864394221814	+	.	gene_id "ENSMUSG00000025716.16"; transcript_id "ENSMUSG00000025716.16_tx_76"; exon_id "chr2_22467353_22468241_+"; exonnum "3"; txlen "1662";
chr2	ENSEMBL_gcm37	exon	22467353	22468241	0.0887864394221814	+	.	gene_id "ENSMUSG00000025716.16"; transcript_id "ENSMUSG00000025716.16_tx_77"; exon_id "chr2_22467353_22468241_+"; exonnum "3"; txlen "2229";
chr2	ENSEMBL_gcm37	exon	22467353	22468241	0.0887864394221814	+	.	gene_id "ENSMUSG00000025716.16"; transcript_id "ENSMUSG00000025716.16_tx_78"; exon_id "chr2_22467353_22468241_+"; exonnum "3"; txlen "2373";
chr2	ENSEMBL_gcm37	exon	22467353	22468241	0.0861427584377338	+	.	gene_id "ENSMUSG00000025716.16"; transcript_id "ENSMUSG00000025716.16_tx_79"; exon_id "chr2_22467353_22468241_+"; exonnum "28"; txlen "4760";
chr2	ENSEMBL_gcm37	exon	22467353	22468241	0.727407581101577	+	.	gene_id "ENSMUSG00000025716.16"; transcript_id "ENSMUSG00000025716.16_tx_8"; exon_id "chr2_22467353_22468241_+"; exonnum "3"; txlen "2321";
chr2	ENSEMBL_gcm37	exon	22467353	22468241	0.0641235395826866	+	.	gene_id "ENSMUSG00000025716.16"; transcript_id "ENSMUSG00000025716.16_tx_81"; exon_id "chr2_22467353_22468241_+"; exonnum "3"; txlen "2137";
chr2	ENSEMBL_gcm37	exon	22467353	22468241	0.0612735689272991	+	.	gene_id "ENSMUSG00000025716.16"; transcript_id "ENSMUSG00000025716.16_tx_83"; exon_id "chr2_22467353_22468241_+"; exonnum "23"; txlen "4518";
chr2	ENSEMBL_gcm37	exon	22467353	22468241	0.0612735689272991	+	.	gene_id "ENSMUSG00000025716.16"; transcript_id "ENSMUSG00000025716.16_tx_84"; exon_id "chr2_22467353_22468241_+"; exonnum "24"; txlen "4663";
chr2	ENSEMBL_gcm37	exon	22467353	22468241	0.0612735689272991	+	.	gene_id "ENSMUSG00000025716.16"; transcript_id "ENSMUSG00000025716.16_tx_85"; exon_id "chr2_22467353_22468241_+"; exonnum "24"; txlen "4668";
chr2	ENSEMBL_gcm37	exon	22467353	22468241	0.0531070246381339	+	.	gene_id "ENSMUSG00000025716.16"; transcript_id "ENSMUSG00000025716.16_tx_86"; exon_id "chr2_22467353_22468241_+"; exonnum "2"; txlen "1497";
chr2	ENSEMBL_gcm37	exon	22467353	22468241	0.0531070246381339	+	.	gene_id "ENSMUSG00000025716.16"; transcript_id "ENSMUSG00000025716.16_tx_87"; exon_id "chr2_22467353_22468241_+"; exonnum "2"; txlen "1641";
chr2	ENSEMBL_gcm37	exon	22467353	22468241	0.0531070246381339	+	.	gene_id "ENSMUSG00000025716.16"; transcript_id "ENSMUSG00000025716.16_tx_88"; exon_id "chr2_22467353_22468241_+"; exonnum "2"; txlen "2053";
chr2	ENSEMBL_gcm37	exon	22467353	22468241	0.0531070246381339	+	.	gene_id "ENSMUSG00000025716.16"; transcript_id "ENSMUSG00000025716.16_tx_89"; exon_id "chr2_22467353_22468241_+"; exonnum "2"; txlen "2197";
chr2	ENSEMBL_gcm37	exon	22467353	22468241	0.0523885661175014	+	.	gene_id "ENSMUSG00000025716.16"; transcript_id "ENSMUSG00000025716.16_tx_90"; exon_id "chr2_22467353_22468241_+"; exonnum "23"; txlen "4583";
chr2	ENSEMBL_gcm37	exon	22467353	22468241	0.0502861482982765	+	.	gene_id "ENSMUSG00000025716.16"; transcript_id "ENSMUSG00000025716.16_tx_91"; exon_id "chr2_22467353_22468241_+"; exonnum "3"; txlen "1966";
chr2	ENSEMBL_gcm37	exon	22467353	22468241	0.0502861482982765	+	.	gene_id "ENSMUSG00000025716.16"; transcript_id "ENSMUSG00000025716.16_tx_92"; exon_id "chr2_22467353_22468241_+"; exonnum "3"; txlen "1822";
chr2	ENSEMBL_gcm37	exon	22467353	22468241	0.0502861482982765	+	.	gene_id "ENSMUSG00000025716.16"; transcript_id "ENSMUSG00000025716.16_tx_93"; exon_id "chr2_22467353_22468241_+"; exonnum "6"; txlen "2414";
chr2	ENSEMBL_gcm37	exon	22467353	22468241	0.0502861482982765	+	.	gene_id "ENSMUSG00000025716.16"; transcript_id "ENSMUSG00000025716.16_tx_94"; exon_id "chr2_22467353_22468241_+"; exonnum "3"; txlen "2037";
chr2	ENSEMBL_gcm37	exon	22467353	22468241	0.0502861482982765	+	.	gene_id "ENSMUSG00000025716.16"; transcript_id "ENSMUSG00000025716.16_tx_95"; exon_id "chr2_22467353_22468241_+"; exonnum "6"; txlen "2270";
chr2	ENSEMBL_gcm37	exon	22467353	22468241	0.0502861482982765	+	.	gene_id "ENSMUSG00000025716.16"; transcript_id "ENSMUSG00000025716.16_tx_96"; exon_id "chr2_22467353_22468241_+"; exonnum "3"; txlen "1893";
chr2	ENSEMBL_gcm37	exon	22467353	22468241	0.0502861482982765	+	.	gene_id "ENSMUSG00000025716.16"; transcript_id "ENSMUSG00000025716.16_tx_97"; exon_id "chr2_22467353_22468241_+"; exonnum "6"; txlen "2485";
chr2	ENSEMBL_gcm37	exon	22467353	22468241	0.0502861482982765	+	.	gene_id "ENSMUSG00000025716.16"; transcript_id "ENSMUSG00000025716.16_tx_98"; exon_id "chr2_22467353_22468241_+"; exonnum "6"; txlen "2341";
chr2	ENSEMBL_gcm37	exon	22467353	22468241	0.0464030602919456	+	.	gene_id "ENSMUSG00000025716.16"; transcript_id "ENSMUSG00000025716.16_tx_99"; exon_id "chr2_22467353_22468241_+"; exonnum "27"; txlen "4729";
chr2	HAVANA	exon	22469725	22469869	0	+	.	gene_id "ENSMUSG00000025716.16"; transcript_id "ENSMUST00000138863.3"; gene_type "protein_coding"; gene_name "Myo3a"; transcript_type "protein_coding"; transcript_name "Myo3a-202"; exon_number 30; exon_id "ENSMUSE00000405184.2"; level 2; protein_id "ENSMUSP00000116185.3"; transcript_support_level "5"; mgi_id "MGI:2183924"; tag "alternative_5_UTR"; tag "CAGE_supported_TSS"; tag "RNA_Seq_supported_partial"; tag "basic"; tag "appris_principal_1"; havana_gene "OTTMUSG00000011499.1"; havana_transcript "OTTMUST00000026784.1";
chr2	HAVANA	CDS	22469725	22469869	0	+	0	gene_id "ENSMUSG00000025716.16"; transcript_id "ENSMUST00000138863.3"; gene_type "protein_coding"; gene_name "Myo3a"; transcript_type "protein_coding"; transcript_name "Myo3a-202"; exon_number 30; exon_id "ENSMUSE00000405184.2"; level 2; protein_id "ENSMUSP00000116185.3"; transcript_support_level "5"; mgi_id "MGI:2183924"; tag "alternative_5_UTR"; tag "CAGE_supported_TSS"; tag "RNA_Seq_supported_partial"; tag "basic"; tag "appris_principal_1"; havana_gene "OTTMUSG00000011499.1"; havana_transcript "OTTMUST00000026784.1";
chr2	HAVANA	exon	22469725	22469869	0	+	.	gene_id "ENSMUSG00000025716.16"; transcript_id "ENSMUST00000153002.4"; gene_type "protein_coding"; gene_name "Myo3a"; transcript_type "protein_coding"; transcript_name "Myo3a-205"; exon_number 30; exon_id "ENSMUSE00000405184.2"; level 2; protein_id "ENSMUSP00000120573.3"; transcript_support_level "5"; mgi_id "MGI:2183924"; tag "CAGE_supported_TSS"; tag "RNA_Seq_supported_partial"; tag "basic"; tag "Ensembl_canonical"; tag "GENCODE_Primary"; tag "appris_principal_1"; havana_gene "OTTMUSG00000011499.1"; havana_transcript "OTTMUST00000026881.1";
chr2	HAVANA	CDS	22469725	22469869	0	+	0	gene_id "ENSMUSG00000025716.16"; transcript_id "ENSMUST00000153002.4"; gene_type "protein_coding"; gene_name "Myo3a"; transcript_type "protein_coding"; transcript_name "Myo3a-205"; exon_number 30; exon_id "ENSMUSE00000405184.2"; level 2; protein_id "ENSMUSP00000120573.3"; transcript_support_level "5"; mgi_id "MGI:2183924"; tag "CAGE_supported_TSS"; tag "RNA_Seq_supported_partial"; tag "basic"; tag "Ensembl_canonical"; tag "GENCODE_Primary"; tag "appris_principal_1"; havana_gene "OTTMUSG00000011499.1"; havana_transcript "OTTMUST00000026881.1";
chr2	HAVANA	exon	22469725	22469869	0	+	.	gene_id "ENSMUSG00000025716.16"; transcript_id "ENSMUST00000149423.3"; gene_type "protein_coding"; gene_name "Myo3a"; transcript_type "nonsense_mediated_decay"; transcript_name "Myo3a-204"; exon_number 29; exon_id "ENSMUSE00000405184.2"; level 2; protein_id "ENSMUSP00000160003.1"; transcript_support_level "5"; mgi_id "MGI:2183924"; tag "inferred_exon_combination"; tag "RNA_Seq_supported_partial"; havana_gene "OTTMUSG00000011499.1"; havana_transcript "OTTMUST00000026889.1";
chr2	HAVANA	CDS	22469725	22469869	0	+	0	gene_id "ENSMUSG00000025716.16"; transcript_id "ENSMUST00000149423.3"; gene_type "protein_coding"; gene_name "Myo3a"; transcript_type "nonsense_mediated_decay"; transcript_name "Myo3a-204"; exon_number 29; exon_id "ENSMUSE00000405184.2"; level 2; protein_id "ENSMUSP00000160003.1"; transcript_support_level "5"; mgi_id "MGI:2183924"; tag "inferred_exon_combination"; tag "RNA_Seq_supported_partial"; havana_gene "OTTMUSG00000011499.1"; havana_transcript "OTTMUST00000026889.1";
chr2	ENSEMBL_gcm37	exon	22469725	22469869	0.0462020146109482	+	.	gene_id "ENSMUSG00000025716.16"; transcript_id "ENSMUSG00000025716.16_tx_100"; exon_id "chr2_22469725_22469869_+"; exonnum "24"; txlen "4523";
chr2	ENSEMBL_gcm37	exon	22469725	22469869	0.0428262115939055	+	.	gene_id "ENSMUSG00000025716.16"; transcript_id "ENSMUSG00000025716.16_tx_102"; exon_id "chr2_22469725_22469869_+"; exonnum "29"; txlen "4920";
chr2	ENSEMBL_gcm37	exon	22469725	22469869	0.0425498177908494	+	.	gene_id "ENSMUSG00000025716.16"; transcript_id "ENSMUSG00000025716.16_tx_103"; exon_id "chr2_22469725_22469869_+"; exonnum "4"; txlen "2300";
chr2	ENSEMBL_gcm37	exon	22469725	22469869	0.0425498177908494	+	.	gene_id "ENSMUSG00000025716.16"; transcript_id "ENSMUSG00000025716.16_tx_104"; exon_id "chr2_22469725_22469869_+"; exonnum "4"; txlen "2430";
chr2	ENSEMBL_gcm37	exon	22469725	22469869	0.0425498177908494	+	.	gene_id "ENSMUSG00000025716.16"; transcript_id "ENSMUSG00000025716.16_tx_105"; exon_id "chr2_22469725_22469869_+"; exonnum "7"; txlen "2878";
chr2	ENSEMBL_gcm37	exon	22469725	22469869	0.0425498177908494	+	.	gene_id "ENSMUSG00000025716.16"; transcript_id "ENSMUSG00000025716.16_tx_106"; exon_id "chr2_22469725_22469869_+"; exonnum "7"; txlen "2748";
chr2	ENSEMBL_gcm37	exon	22469725	22469869	0.0425498177908494	+	.	gene_id "ENSMUSG00000025716.16"; transcript_id "ENSMUSG00000025716.16_tx_107"; exon_id "chr2_22469725_22469869_+"; exonnum "4"; txlen "2501";
chr2	ENSEMBL_gcm37	exon	22469725	22469869	0.0425498177908494	+	.	gene_id "ENSMUSG00000025716.16"; transcript_id "ENSMUSG00000025716.16_tx_108"; exon_id "chr2_22469725_22469869_+"; exonnum "7"; txlen "2949";
chr2	ENSEMBL_gcm37	exon	22469725	22469869	0.0408515574139492	+	.	gene_id "ENSMUSG00000025716.16"; transcript_id "ENSMUSG00000025716.16_tx_109"; exon_id "chr2_22469725_22469869_+"; exonnum "3"; txlen "1961";
chr2	ENSEMBL_gcm37	exon	22469725	22469869	0.629023291145815	+	.	gene_id "ENSMUSG00000025716.16"; transcript_id "ENSMUSG00000025716.16_tx_11"; exon_id "chr2_22469725_22469869_+"; exonnum "30"; txlen "5069";
chr2	ENSEMBL_gcm37	exon	22469725	22469869	0.604005153939687	+	.	gene_id "ENSMUSG00000025716.16"; transcript_id "ENSMUSG00000025716.16_tx_12"; exon_id "chr2_22469725_22469869_+"; exonnum "29"; txlen "4989";
chr2	ENSEMBL_gcm37	exon	22469725	22469869	0.596635703849391	+	.	gene_id "ENSMUSG00000025716.16"; transcript_id "ENSMUSG00000025716.16_tx_13"; exon_id "chr2_22469725_22469869_+"; exonnum "30"; txlen "5049";
chr2	ENSEMBL_gcm37	exon	22469725	22469869	0.591706279344665	+	.	gene_id "ENSMUSG00000025716.16"; transcript_id "ENSMUSG00000025716.16_tx_14"; exon_id "chr2_22469725_22469869_+"; exonnum "30"; txlen "4925";
chr2	ENSEMBL_gcm37	exon	22469725	22469869	0.589986488709824	+	.	gene_id "ENSMUSG00000025716.16"; transcript_id "ENSMUSG00000025716.16_tx_15"; exon_id "chr2_22469725_22469869_+"; exonnum "29"; txlen "4904";
chr2	ENSEMBL_gcm37	exon	22469725	22469869	0.577549423038478	+	.	gene_id "ENSMUSG00000025716.16"; transcript_id "ENSMUSG00000025716.16_tx_16"; exon_id "chr2_22469725_22469869_+"; exonnum "29"; txlen "4969";
chr2	ENSEMBL_gcm37	exon	22469725	22469869	0.566688142138537	+	.	gene_id "ENSMUSG00000025716.16"; transcript_id "ENSMUSG00000025716.16_tx_19"; exon_id "chr2_22469725_22469869_+"; exonnum "29"; txlen "4845";
chr2	ENSEMBL_gcm37	exon	22469725	22469869	0.55931869204824	+	.	gene_id "ENSMUSG00000025716.16"; transcript_id "ENSMUSG00000025716.16_tx_20"; exon_id "chr2_22469725_22469869_+"; exonnum "30"; txlen "4905";
chr2	ENSEMBL_gcm37	exon	22469725	22469869	0.551782914890065	+	.	gene_id "ENSMUSG00000025716.16"; transcript_id "ENSMUSG00000025716.16_tx_22"; exon_id "chr2_22469725_22469869_+"; exonnum "29"; txlen "4825";
chr2	ENSEMBL_gcm37	exon	22469725	22469869	0.539399235146144	+	.	gene_id "ENSMUSG00000025716.16"; transcript_id "ENSMUSG00000025716.16_tx_24"; exon_id "chr2_22469725_22469869_+"; exonnum "4"; txlen "2177";
chr2	ENSEMBL_gcm37	exon	22469725	22469869	0.536590060667982	+	.	gene_id "ENSMUSG00000025716.16"; transcript_id "ENSMUSG00000025716.16_tx_25"; exon_id "chr2_22469725_22469869_+"; exonnum "29"; txlen "4895";
chr2	ENSEMBL_gcm37	exon	22469725	22469869	0.533204944501363	+	.	gene_id "ENSMUSG00000025716.16"; transcript_id "ENSMUSG00000025716.16_tx_26"; exon_id "chr2_22469725_22469869_+"; exonnum "30"; txlen "5074";
chr2	ENSEMBL_gcm37	exon	22469725	22469869	0.501479009125671	+	.	gene_id "ENSMUSG00000025716.16"; transcript_id "ENSMUSG00000025716.16_tx_27"; exon_id "chr2_22469725_22469869_+"; exonnum "29"; txlen "4915";
chr2	ENSEMBL_gcm37	exon	22469725	22469869	0.494599259043444	+	.	gene_id "ENSMUSG00000025716.16"; transcript_id "ENSMUSG00000025716.16_tx_28"; exon_id "chr2_22469725_22469869_+"; exonnum "29"; txlen "4994";
chr2	ENSEMBL_gcm37	exon	22469725	22469869	0.478378001820196	+	.	gene_id "ENSMUSG00000025716.16"; transcript_id "ENSMUSG00000025716.16_tx_29"; exon_id "chr2_22469725_22469869_+"; exonnum "29"; txlen "4771";
chr2	ENSEMBL_gcm37	exon	22469725	22469869	1.94472910021417	+	.	gene_id "ENSMUSG00000025716.16"; transcript_id "ENSMUSG00000025716.16_tx_3"; exon_id "chr2_22469725_22469869_+"; exonnum "4"; txlen "1621";
chr2	ENSEMBL_gcm37	exon	22469725	22469869	0.461312013974467	+	.	gene_id "ENSMUSG00000025716.16"; transcript_id "ENSMUSG00000025716.16_tx_31"; exon_id "chr2_22469725_22469869_+"; exonnum "30"; txlen "4930";
chr2	ENSEMBL_gcm37	exon	22469725	22469869	0.447031173865695	+	.	gene_id "ENSMUSG00000025716.16"; transcript_id "ENSMUSG00000025716.16_tx_33"; exon_id "chr2_22469725_22469869_+"; exonnum "28"; txlen "4835";
chr2	ENSEMBL_gcm37	exon	22469725	22469869	0.428912262646809	+	.	gene_id "ENSMUSG00000025716.16"; transcript_id "ENSMUSG00000025716.16_tx_34"; exon_id "chr2_22469725_22469869_+"; exonnum "29"; txlen "4850";
chr2	ENSEMBL_gcm37	exon	22469725	22469869	0.424151006439257	+	.	gene_id "ENSMUSG00000025716.16"; transcript_id "ENSMUSG00000025716.16_tx_35"; exon_id "chr2_22469725_22469869_+"; exonnum "28"; txlen "4691";
chr2	ENSEMBL_gcm37	exon	22469725	22469869	0.3222727623808	+	.	gene_id "ENSMUSG00000025716.16"; transcript_id "ENSMUSG00000025716.16_tx_38"; exon_id "chr2_22469725_22469869_+"; exonnum "4"; txlen "2229";
chr2	ENSEMBL_gcm37	exon	22469725	22469869	0.291966353524092	+	.	gene_id "ENSMUSG00000025716.16"; transcript_id "ENSMUSG00000025716.16_tx_44"; exon_id "chr2_22469725_22469869_+"; exonnum "29"; txlen "4769";
chr2	ENSEMBL_gcm37	exon	22469725	22469869	0.291966353524092	+	.	gene_id "ENSMUSG00000025716.16"; transcript_id "ENSMUSG00000025716.16_tx_45"; exon_id "chr2_22469725_22469869_+"; exonnum "29"; txlen "4913";
chr2	ENSEMBL_gcm37	exon	22469725	22469869	0.267240955476143	+	.	gene_id "ENSMUSG00000025716.16"; transcript_id "ENSMUSG00000025716.16_tx_48"; exon_id "chr2_22469725_22469869_+"; exonnum "4"; txlen "2085";
chr2	ENSEMBL_gcm37	exon	22469725	22469869	0.192871937162868	+	.	gene_id "ENSMUSG00000025716.16"; transcript_id "ENSMUSG00000025716.16_tx_49"; exon_id "chr2_22469725_22469869_+"; exonnum "29"; txlen "4924";
chr2	ENSEMBL_gcm37	exon	22469725	22469869	0.157069335304112	+	.	gene_id "ENSMUSG00000025716.16"; transcript_id "ENSMUSG00000025716.16_tx_50"; exon_id "chr2_22469725_22469869_+"; exonnum "28"; txlen "4844";
chr2	ENSEMBL_gcm37	exon	22469725	22469869	0.154995675443591	+	.	gene_id "ENSMUSG00000025716.16"; transcript_id "ENSMUSG00000025716.16_tx_51"; exon_id "chr2_22469725_22469869_+"; exonnum "29"; txlen "5428";
chr2	ENSEMBL_gcm37	exon	22469725	22469869	0.154995675443591	+	.	gene_id "ENSMUSG00000025716.16"; transcript_id "ENSMUSG00000025716.16_tx_52"; exon_id "chr2_22469725_22469869_+"; exonnum "30"; txlen "5508";
chr2	ENSEMBL_gcm37	exon	22469725	22469869	0.154995675443591	+	.	gene_id "ENSMUSG00000025716.16"; transcript_id "ENSMUSG00000025716.16_tx_53"; exon_id "chr2_22469725_22469869_+"; exonnum "30"; txlen "5533";
chr2	ENSEMBL_gcm37	exon	22469725	22469869	0.154995675443591	+	.	gene_id "ENSMUSG00000025716.16"; transcript_id "ENSMUSG00000025716.16_tx_54"; exon_id "chr2_22469725_22469869_+"; exonnum "30"; txlen "5513";
chr2	ENSEMBL_gcm37	exon	22469725	22469869	0.154995675443591	+	.	gene_id "ENSMUSG00000025716.16"; transcript_id "ENSMUSG00000025716.16_tx_55"; exon_id "chr2_22469725_22469869_+"; exonnum "31"; txlen "5572";
chr2	ENSEMBL_gcm37	exon	22469725	22469869	0.154995675443591	+	.	gene_id "ENSMUSG00000025716.16"; transcript_id "ENSMUSG00000025716.16_tx_56"; exon_id "chr2_22469725_22469869_+"; exonnum "31"; txlen "5597";
chr2	ENSEMBL_gcm37	exon	22469725	22469869	0.154995675443591	+	.	gene_id "ENSMUSG00000025716.16"; transcript_id "ENSMUSG00000025716.16_tx_57"; exon_id "chr2_22469725_22469869_+"; exonnum "31"; txlen "5577";
chr2	ENSEMBL_gcm37	exon	22469725	22469869	0.154995675443591	+	.	gene_id "ENSMUSG00000025716.16"; transcript_id "ENSMUSG00000025716.16_tx_58"; exon_id "chr2_22469725_22469869_+"; exonnum "31"; txlen "5602";
chr2	ENSEMBL_gcm37	exon	22469725	22469869	0.899762437830018	+	.	gene_id "ENSMUSG00000025716.16"; transcript_id "ENSMUSG00000025716.16_tx_6"; exon_id "chr2_22469725_22469869_+"; exonnum "4"; txlen "1765";
chr2	ENSEMBL_gcm37	exon	22469725	22469869	0.144004421708981	+	.	gene_id "ENSMUSG00000025716.16"; transcript_id "ENSMUSG00000025716.16_tx_60"; exon_id "chr2_22469725_22469869_+"; exonnum "29"; txlen "4780";
chr2	ENSEMBL_gcm37	exon	22469725	22469869	0.119752323502961	+	.	gene_id "ENSMUSG00000025716.16"; transcript_id "ENSMUSG00000025716.16_tx_65"; exon_id "chr2_22469725_22469869_+"; exonnum "28"; txlen "4700";
chr2	ENSEMBL_gcm37	exon	22469725	22469869	0.108516759293777	+	.	gene_id "ENSMUSG00000025716.16"; transcript_id "ENSMUSG00000025716.16_tx_68"; exon_id "chr2_22469725_22469869_+"; exonnum "4"; txlen "1610";
chr2	ENSEMBL_gcm37	exon	22469725	22469869	0.102610522563964	+	.	gene_id "ENSMUSG00000025716.16"; transcript_id "ENSMUSG00000025716.16_tx_69"; exon_id "chr2_22469725_22469869_+"; exonnum "29"; txlen "4929";
chr2	ENSEMBL_gcm37	exon	22469725	22469869	0.0967041313428395	+	.	gene_id "ENSMUSG00000025716.16"; transcript_id "ENSMUSG00000025716.16_tx_70"; exon_id "chr2_22469725_22469869_+"; exonnum "4"; txlen "1692";
chr2	ENSEMBL_gcm37	exon	22469725	22469869	0.0901734568926182	+	.	gene_id "ENSMUSG00000025716.16"; transcript_id "ENSMUSG00000025716.16_tx_72"; exon_id "chr2_22469725_22469869_+"; exonnum "28"; txlen "4824";
chr2	ENSEMBL_gcm37	exon	22469725	22469869	0.0889678008354123	+	.	gene_id "ENSMUSG00000025716.16"; transcript_id "ENSMUSG00000025716.16_tx_73"; exon_id "chr2_22469725_22469869_+"; exonnum "4"; txlen "1836";
chr2	ENSEMBL_gcm37	exon	22469725	22469869	0.0889678008354123	+	.	gene_id "ENSMUSG00000025716.16"; transcript_id "ENSMUSG00000025716.16_tx_74"; exon_id "chr2_22469725_22469869_+"; exonnum "7"; txlen "2284";
chr2	ENSEMBL_gcm37	exon	22469725	22469869	0.0889678008354123	+	.	gene_id "ENSMUSG00000025716.16"; transcript_id "ENSMUSG00000025716.16_tx_75"; exon_id "chr2_22469725_22469869_+"; exonnum "7"; txlen "2140";
chr2	ENSEMBL_gcm37	exon	22469725	22469869	0.0887864394221814	+	.	gene_id "ENSMUSG00000025716.16"; transcript_id "ENSMUSG00000025716.16_tx_76"; exon_id "chr2_22469725_22469869_+"; exonnum "4"; txlen "1662";
chr2	ENSEMBL_gcm37	exon	22469725	22469869	0.0887864394221814	+	.	gene_id "ENSMUSG00000025716.16"; transcript_id "ENSMUSG00000025716.16_tx_77"; exon_id "chr2_22469725_22469869_+"; exonnum "4"; txlen "2229";
chr2	ENSEMBL_gcm37	exon	22469725	22469869	0.0887864394221814	+	.	gene_id "ENSMUSG00000025716.16"; transcript_id "ENSMUSG00000025716.16_tx_78"; exon_id "chr2_22469725_22469869_+"; exonnum "4"; txlen "2373";
chr2	ENSEMBL_gcm37	exon	22469725	22469869	0.0861427584377338	+	.	gene_id "ENSMUSG00000025716.16"; transcript_id "ENSMUSG00000025716.16_tx_79"; exon_id "chr2_22469725_22469869_+"; exonnum "29"; txlen "4760";
chr2	ENSEMBL_gcm37	exon	22469725	22469869	0.727407581101577	+	.	gene_id "ENSMUSG00000025716.16"; transcript_id "ENSMUSG00000025716.16_tx_8"; exon_id "chr2_22469725_22469869_+"; exonnum "4"; txlen "2321";
chr2	ENSEMBL_gcm37	exon	22469725	22469869	0.0641235395826866	+	.	gene_id "ENSMUSG00000025716.16"; transcript_id "ENSMUSG00000025716.16_tx_81"; exon_id "chr2_22469725_22469869_+"; exonnum "4"; txlen "2137";
chr2	ENSEMBL_gcm37	exon	22469725	22469869	0.0612735689272991	+	.	gene_id "ENSMUSG00000025716.16"; transcript_id "ENSMUSG00000025716.16_tx_83"; exon_id "chr2_22469725_22469869_+"; exonnum "24"; txlen "4518";
chr2	ENSEMBL_gcm37	exon	22469725	22469869	0.0612735689272991	+	.	gene_id "ENSMUSG00000025716.16"; transcript_id "ENSMUSG00000025716.16_tx_84"; exon_id "chr2_22469725_22469869_+"; exonnum "25"; txlen "4663";
chr2	ENSEMBL_gcm37	exon	22469725	22469869	0.0612735689272991	+	.	gene_id "ENSMUSG00000025716.16"; transcript_id "ENSMUSG00000025716.16_tx_85"; exon_id "chr2_22469725_22469869_+"; exonnum "25"; txlen "4668";
chr2	ENSEMBL_gcm37	exon	22469725	22469869	0.0531070246381339	+	.	gene_id "ENSMUSG00000025716.16"; transcript_id "ENSMUSG00000025716.16_tx_86"; exon_id "chr2_22469725_22469869_+"; exonnum "3"; txlen "1497";
chr2	ENSEMBL_gcm37	exon	22469725	22469869	0.0531070246381339	+	.	gene_id "ENSMUSG00000025716.16"; transcript_id "ENSMUSG00000025716.16_tx_87"; exon_id "chr2_22469725_22469869_+"; exonnum "3"; txlen "1641";
chr2	ENSEMBL_gcm37	exon	22469725	22469869	0.0531070246381339	+	.	gene_id "ENSMUSG00000025716.16"; transcript_id "ENSMUSG00000025716.16_tx_88"; exon_id "chr2_22469725_22469869_+"; exonnum "3"; txlen "2053";
chr2	ENSEMBL_gcm37	exon	22469725	22469869	0.0531070246381339	+	.	gene_id "ENSMUSG00000025716.16"; transcript_id "ENSMUSG00000025716.16_tx_89"; exon_id "chr2_22469725_22469869_+"; exonnum "3"; txlen "2197";
chr2	ENSEMBL_gcm37	exon	22469725	22469869	0.0523885661175014	+	.	gene_id "ENSMUSG00000025716.16"; transcript_id "ENSMUSG00000025716.16_tx_90"; exon_id "chr2_22469725_22469869_+"; exonnum "24"; txlen "4583";
chr2	ENSEMBL_gcm37	exon	22469725	22469869	0.0502861482982765	+	.	gene_id "ENSMUSG00000025716.16"; transcript_id "ENSMUSG00000025716.16_tx_91"; exon_id "chr2_22469725_22469869_+"; exonnum "4"; txlen "1966";
chr2	ENSEMBL_gcm37	exon	22469725	22469869	0.0502861482982765	+	.	gene_id "ENSMUSG00000025716.16"; transcript_id "ENSMUSG00000025716.16_tx_92"; exon_id "chr2_22469725_22469869_+"; exonnum "4"; txlen "1822";
chr2	ENSEMBL_gcm37	exon	22469725	22469869	0.0502861482982765	+	.	gene_id "ENSMUSG00000025716.16"; transcript_id "ENSMUSG00000025716.16_tx_93"; exon_id "chr2_22469725_22469869_+"; exonnum "7"; txlen "2414";
chr2	ENSEMBL_gcm37	exon	22469725	22469869	0.0502861482982765	+	.	gene_id "ENSMUSG00000025716.16"; transcript_id "ENSMUSG00000025716.16_tx_94"; exon_id "chr2_22469725_22469869_+"; exonnum "4"; txlen "2037";
chr2	ENSEMBL_gcm37	exon	22469725	22469869	0.0502861482982765	+	.	gene_id "ENSMUSG00000025716.16"; transcript_id "ENSMUSG00000025716.16_tx_95"; exon_id "chr2_22469725_22469869_+"; exonnum "7"; txlen "2270";
chr2	ENSEMBL_gcm37	exon	22469725	22469869	0.0502861482982765	+	.	gene_id "ENSMUSG00000025716.16"; transcript_id "ENSMUSG00000025716.16_tx_96"; exon_id "chr2_22469725_22469869_+"; exonnum "4"; txlen "1893";
chr2	ENSEMBL_gcm37	exon	22469725	22469869	0.0502861482982765	+	.	gene_id "ENSMUSG00000025716.16"; transcript_id "ENSMUSG00000025716.16_tx_97"; exon_id "chr2_22469725_22469869_+"; exonnum "7"; txlen "2485";
chr2	ENSEMBL_gcm37	exon	22469725	22469869	0.0502861482982765	+	.	gene_id "ENSMUSG00000025716.16"; transcript_id "ENSMUSG00000025716.16_tx_98"; exon_id "chr2_22469725_22469869_+"; exonnum "7"; txlen "2341";
chr2	ENSEMBL_gcm37	exon	22469725	22469869	0.0464030602919456	+	.	gene_id "ENSMUSG00000025716.16"; transcript_id "ENSMUSG00000025716.16_tx_99"; exon_id "chr2_22469725_22469869_+"; exonnum "28"; txlen "4729";
chr2	sragcm37_mid	exon	22470142	22470274	0.0425498177908494	+	.	gene_id "ENSMUSG00000025716.16"; transcript_id "ENSMUSG00000025716.16_tx_104"; exon_id "chr2_22470142_22470274_+"; exonnum "5"; txlen "2430";
chr2	sragcm37_mid	exon	22470142	22470274	0.0425498177908494	+	.	gene_id "ENSMUSG00000025716.16"; transcript_id "ENSMUSG00000025716.16_tx_105"; exon_id "chr2_22470142_22470274_+"; exonnum "8"; txlen "2878";
chr2	sragcm37_mid	exon	22470142	22470274	0.0425498177908494	+	.	gene_id "ENSMUSG00000025716.16"; transcript_id "ENSMUSG00000025716.16_tx_107"; exon_id "chr2_22470142_22470274_+"; exonnum "5"; txlen "2501";
chr2	sragcm37_mid	exon	22470142	22470274	0.0425498177908494	+	.	gene_id "ENSMUSG00000025716.16"; transcript_id "ENSMUSG00000025716.16_tx_108"; exon_id "chr2_22470142_22470274_+"; exonnum "8"; txlen "2949";
chr2	sragcm37_mid	exon	22470142	22470274	0.0502861482982765	+	.	gene_id "ENSMUSG00000025716.16"; transcript_id "ENSMUSG00000025716.16_tx_91"; exon_id "chr2_22470142_22470274_+"; exonnum "5"; txlen "1966";
chr2	sragcm37_mid	exon	22470142	22470274	0.0502861482982765	+	.	gene_id "ENSMUSG00000025716.16"; transcript_id "ENSMUSG00000025716.16_tx_92"; exon_id "chr2_22470142_22470274_+"; exonnum "5"; txlen "1822";
chr2	sragcm37_mid	exon	22470142	22470274	0.0502861482982765	+	.	gene_id "ENSMUSG00000025716.16"; transcript_id "ENSMUSG00000025716.16_tx_93"; exon_id "chr2_22470142_22470274_+"; exonnum "8"; txlen "2414";
chr2	sragcm37_mid	exon	22470142	22470274	0.0502861482982765	+	.	gene_id "ENSMUSG00000025716.16"; transcript_id "ENSMUSG00000025716.16_tx_94"; exon_id "chr2_22470142_22470274_+"; exonnum "5"; txlen "2037";
chr2	sragcm37_mid	exon	22470142	22470274	0.0502861482982765	+	.	gene_id "ENSMUSG00000025716.16"; transcript_id "ENSMUSG00000025716.16_tx_95"; exon_id "chr2_22470142_22470274_+"; exonnum "8"; txlen "2270";
chr2	sragcm37_mid	exon	22470142	22470274	0.0502861482982765	+	.	gene_id "ENSMUSG00000025716.16"; transcript_id "ENSMUSG00000025716.16_tx_96"; exon_id "chr2_22470142_22470274_+"; exonnum "5"; txlen "1893";
chr2	sragcm37_mid	exon	22470142	22470274	0.0502861482982765	+	.	gene_id "ENSMUSG00000025716.16"; transcript_id "ENSMUSG00000025716.16_tx_97"; exon_id "chr2_22470142_22470274_+"; exonnum "8"; txlen "2485";
chr2	sragcm37_mid	exon	22470142	22470274	0.0502861482982765	+	.	gene_id "ENSMUSG00000025716.16"; transcript_id "ENSMUSG00000025716.16_tx_98"; exon_id "chr2_22470142_22470274_+"; exonnum "8"; txlen "2341";
chr2	sragcm37_mid	exon	22482934	22483001	0.0425498177908494	+	.	gene_id "ENSMUSG00000025716.16"; transcript_id "ENSMUSG00000025716.16_tx_104"; exon_id "chr2_22482934_22483001_+"; exonnum "6"; txlen "2430";
chr2	sragcm37_mid	exon	22482934	22483001	0.0425498177908494	+	.	gene_id "ENSMUSG00000025716.16"; transcript_id "ENSMUSG00000025716.16_tx_105"; exon_id "chr2_22482934_22483001_+"; exonnum "9"; txlen "2878";
chr2	sragcm37_mid	exon	22482934	22483001	0.0425498177908494	+	.	gene_id "ENSMUSG00000025716.16"; transcript_id "ENSMUSG00000025716.16_tx_107"; exon_id "chr2_22482934_22483001_+"; exonnum "6"; txlen "2501";
chr2	sragcm37_mid	exon	22482934	22483001	0.0425498177908494	+	.	gene_id "ENSMUSG00000025716.16"; transcript_id "ENSMUSG00000025716.16_tx_108"; exon_id "chr2_22482934_22483001_+"; exonnum "9"; txlen "2949";
chr2	sragcm37_mid	exon	22482934	22483001	0.0502861482982765	+	.	gene_id "ENSMUSG00000025716.16"; transcript_id "ENSMUSG00000025716.16_tx_91"; exon_id "chr2_22482934_22483001_+"; exonnum "6"; txlen "1966";
chr2	sragcm37_mid	exon	22482934	22483001	0.0502861482982765	+	.	gene_id "ENSMUSG00000025716.16"; transcript_id "ENSMUSG00000025716.16_tx_92"; exon_id "chr2_22482934_22483001_+"; exonnum "6"; txlen "1822";
chr2	sragcm37_mid	exon	22482934	22483001	0.0502861482982765	+	.	gene_id "ENSMUSG00000025716.16"; transcript_id "ENSMUSG00000025716.16_tx_93"; exon_id "chr2_22482934_22483001_+"; exonnum "9"; txlen "2414";
chr2	sragcm37_mid	exon	22482934	22483001	0.0502861482982765	+	.	gene_id "ENSMUSG00000025716.16"; transcript_id "ENSMUSG00000025716.16_tx_94"; exon_id "chr2_22482934_22483001_+"; exonnum "6"; txlen "2037";
chr2	sragcm37_mid	exon	22482934	22483001	0.0502861482982765	+	.	gene_id "ENSMUSG00000025716.16"; transcript_id "ENSMUSG00000025716.16_tx_95"; exon_id "chr2_22482934_22483001_+"; exonnum "9"; txlen "2270";
chr2	sragcm37_mid	exon	22482934	22483001	0.0502861482982765	+	.	gene_id "ENSMUSG00000025716.16"; transcript_id "ENSMUSG00000025716.16_tx_96"; exon_id "chr2_22482934_22483001_+"; exonnum "6"; txlen "1893";
chr2	sragcm37_mid	exon	22482934	22483001	0.0502861482982765	+	.	gene_id "ENSMUSG00000025716.16"; transcript_id "ENSMUSG00000025716.16_tx_97"; exon_id "chr2_22482934_22483001_+"; exonnum "9"; txlen "2485";
chr2	sragcm37_mid	exon	22482934	22483001	0.0502861482982765	+	.	gene_id "ENSMUSG00000025716.16"; transcript_id "ENSMUSG00000025716.16_tx_98"; exon_id "chr2_22482934_22483001_+"; exonnum "9"; txlen "2341";
chr2	HAVANA	exon	22490094	22490200	0	+	.	gene_id "ENSMUSG00000025716.16"; transcript_id "ENSMUST00000138863.3"; gene_type "protein_coding"; gene_name "Myo3a"; transcript_type "protein_coding"; transcript_name "Myo3a-202"; exon_number 31; exon_id "ENSMUSE00000382175.2"; level 2; protein_id "ENSMUSP00000116185.3"; transcript_support_level "5"; mgi_id "MGI:2183924"; tag "alternative_5_UTR"; tag "CAGE_supported_TSS"; tag "RNA_Seq_supported_partial"; tag "basic"; tag "appris_principal_1"; havana_gene "OTTMUSG00000011499.1"; havana_transcript "OTTMUST00000026784.1";
chr2	HAVANA	CDS	22490094	22490200	0	+	2	gene_id "ENSMUSG00000025716.16"; transcript_id "ENSMUST00000138863.3"; gene_type "protein_coding"; gene_name "Myo3a"; transcript_type "protein_coding"; transcript_name "Myo3a-202"; exon_number 31; exon_id "ENSMUSE00000382175.2"; level 2; protein_id "ENSMUSP00000116185.3"; transcript_support_level "5"; mgi_id "MGI:2183924"; tag "alternative_5_UTR"; tag "CAGE_supported_TSS"; tag "RNA_Seq_supported_partial"; tag "basic"; tag "appris_principal_1"; havana_gene "OTTMUSG00000011499.1"; havana_transcript "OTTMUST00000026784.1";
chr2	HAVANA	exon	22490094	22490200	0	+	.	gene_id "ENSMUSG00000025716.16"; transcript_id "ENSMUST00000153002.4"; gene_type "protein_coding"; gene_name "Myo3a"; transcript_type "protein_coding"; transcript_name "Myo3a-205"; exon_number 31; exon_id "ENSMUSE00000382175.2"; level 2; protein_id "ENSMUSP00000120573.3"; transcript_support_level "5"; mgi_id "MGI:2183924"; tag "CAGE_supported_TSS"; tag "RNA_Seq_supported_partial"; tag "basic"; tag "Ensembl_canonical"; tag "GENCODE_Primary"; tag "appris_principal_1"; havana_gene "OTTMUSG00000011499.1"; havana_transcript "OTTMUST00000026881.1";
chr2	HAVANA	CDS	22490094	22490200	0	+	2	gene_id "ENSMUSG00000025716.16"; transcript_id "ENSMUST00000153002.4"; gene_type "protein_coding"; gene_name "Myo3a"; transcript_type "protein_coding"; transcript_name "Myo3a-205"; exon_number 31; exon_id "ENSMUSE00000382175.2"; level 2; protein_id "ENSMUSP00000120573.3"; transcript_support_level "5"; mgi_id "MGI:2183924"; tag "CAGE_supported_TSS"; tag "RNA_Seq_supported_partial"; tag "basic"; tag "Ensembl_canonical"; tag "GENCODE_Primary"; tag "appris_principal_1"; havana_gene "OTTMUSG00000011499.1"; havana_transcript "OTTMUST00000026881.1";
chr2	ENSEMBL_gcm37	exon	22490094	22490200	0.0462020146109482	+	.	gene_id "ENSMUSG00000025716.16"; transcript_id "ENSMUSG00000025716.16_tx_100"; exon_id "chr2_22490094_22490200_+"; exonnum "25"; txlen "4523";
chr2	ENSEMBL_gcm37	exon	22490094	22490200	0.0428262115939055	+	.	gene_id "ENSMUSG00000025716.16"; transcript_id "ENSMUSG00000025716.16_tx_102"; exon_id "chr2_22490094_22490200_+"; exonnum "30"; txlen "4920";
chr2	ENSEMBL_gcm37	exon	22490094	22490200	0.0425498177908494	+	.	gene_id "ENSMUSG00000025716.16"; transcript_id "ENSMUSG00000025716.16_tx_103"; exon_id "chr2_22490094_22490200_+"; exonnum "5"; txlen "2300";
chr2	ENSEMBL_gcm37	exon	22490094	22490200	0.0425498177908494	+	.	gene_id "ENSMUSG00000025716.16"; transcript_id "ENSMUSG00000025716.16_tx_104"; exon_id "chr2_22490094_22490200_+"; exonnum "7"; txlen "2430";
chr2	ENSEMBL_gcm37	exon	22490094	22490200	0.0425498177908494	+	.	gene_id "ENSMUSG00000025716.16"; transcript_id "ENSMUSG00000025716.16_tx_105"; exon_id "chr2_22490094_22490200_+"; exonnum "10"; txlen "2878";
chr2	ENSEMBL_gcm37	exon	22490094	22490200	0.0425498177908494	+	.	gene_id "ENSMUSG00000025716.16"; transcript_id "ENSMUSG00000025716.16_tx_106"; exon_id "chr2_22490094_22490200_+"; exonnum "8"; txlen "2748";
chr2	ENSEMBL_gcm37	exon	22490094	22490200	0.0425498177908494	+	.	gene_id "ENSMUSG00000025716.16"; transcript_id "ENSMUSG00000025716.16_tx_107"; exon_id "chr2_22490094_22490200_+"; exonnum "7"; txlen "2501";
chr2	ENSEMBL_gcm37	exon	22490094	22490200	0.0425498177908494	+	.	gene_id "ENSMUSG00000025716.16"; transcript_id "ENSMUSG00000025716.16_tx_108"; exon_id "chr2_22490094_22490200_+"; exonnum "10"; txlen "2949";
chr2	ENSEMBL_gcm37	exon	22490094	22490200	0.0408515574139492	+	.	gene_id "ENSMUSG00000025716.16"; transcript_id "ENSMUSG00000025716.16_tx_109"; exon_id "chr2_22490094_22490200_+"; exonnum "4"; txlen "1961";
chr2	ENSEMBL_gcm37	exon	22490094	22490200	0.629023291145815	+	.	gene_id "ENSMUSG00000025716.16"; transcript_id "ENSMUSG00000025716.16_tx_11"; exon_id "chr2_22490094_22490200_+"; exonnum "31"; txlen "5069";
chr2	ENSEMBL_gcm37	exon	22490094	22490200	0.604005153939687	+	.	gene_id "ENSMUSG00000025716.16"; transcript_id "ENSMUSG00000025716.16_tx_12"; exon_id "chr2_22490094_22490200_+"; exonnum "30"; txlen "4989";
chr2	ENSEMBL_gcm37	exon	22490094	22490200	0.596635703849391	+	.	gene_id "ENSMUSG00000025716.16"; transcript_id "ENSMUSG00000025716.16_tx_13"; exon_id "chr2_22490094_22490200_+"; exonnum "31"; txlen "5049";
chr2	ENSEMBL_gcm37	exon	22490094	22490200	0.591706279344665	+	.	gene_id "ENSMUSG00000025716.16"; transcript_id "ENSMUSG00000025716.16_tx_14"; exon_id "chr2_22490094_22490200_+"; exonnum "31"; txlen "4925";
chr2	ENSEMBL_gcm37	exon	22490094	22490200	0.589986488709824	+	.	gene_id "ENSMUSG00000025716.16"; transcript_id "ENSMUSG00000025716.16_tx_15"; exon_id "chr2_22490094_22490200_+"; exonnum "30"; txlen "4904";
chr2	ENSEMBL_gcm37	exon	22490094	22490200	0.577549423038478	+	.	gene_id "ENSMUSG00000025716.16"; transcript_id "ENSMUSG00000025716.16_tx_16"; exon_id "chr2_22490094_22490200_+"; exonnum "30"; txlen "4969";
chr2	ENSEMBL_gcm37	exon	22490094	22490200	0.566688142138537	+	.	gene_id "ENSMUSG00000025716.16"; transcript_id "ENSMUSG00000025716.16_tx_19"; exon_id "chr2_22490094_22490200_+"; exonnum "30"; txlen "4845";
chr2	ENSEMBL_gcm37	exon	22490094	22490200	0.55931869204824	+	.	gene_id "ENSMUSG00000025716.16"; transcript_id "ENSMUSG00000025716.16_tx_20"; exon_id "chr2_22490094_22490200_+"; exonnum "31"; txlen "4905";
chr2	ENSEMBL_gcm37	exon	22490094	22490200	0.551782914890065	+	.	gene_id "ENSMUSG00000025716.16"; transcript_id "ENSMUSG00000025716.16_tx_22"; exon_id "chr2_22490094_22490200_+"; exonnum "30"; txlen "4825";
chr2	ENSEMBL_gcm37	exon	22490094	22490200	0.539399235146144	+	.	gene_id "ENSMUSG00000025716.16"; transcript_id "ENSMUSG00000025716.16_tx_24"; exon_id "chr2_22490094_22490200_+"; exonnum "5"; txlen "2177";
chr2	ENSEMBL_gcm37	exon	22490094	22490200	0.536590060667982	+	.	gene_id "ENSMUSG00000025716.16"; transcript_id "ENSMUSG00000025716.16_tx_25"; exon_id "chr2_22490094_22490200_+"; exonnum "30"; txlen "4895";
chr2	ENSEMBL_gcm37	exon	22490094	22490200	0.533204944501363	+	.	gene_id "ENSMUSG00000025716.16"; transcript_id "ENSMUSG00000025716.16_tx_26"; exon_id "chr2_22490094_22490200_+"; exonnum "31"; txlen "5074";
chr2	ENSEMBL_gcm37	exon	22490094	22490200	0.501479009125671	+	.	gene_id "ENSMUSG00000025716.16"; transcript_id "ENSMUSG00000025716.16_tx_27"; exon_id "chr2_22490094_22490200_+"; exonnum "30"; txlen "4915";
chr2	ENSEMBL_gcm37	exon	22490094	22490200	0.494599259043444	+	.	gene_id "ENSMUSG00000025716.16"; transcript_id "ENSMUSG00000025716.16_tx_28"; exon_id "chr2_22490094_22490200_+"; exonnum "30"; txlen "4994";
chr2	ENSEMBL_gcm37	exon	22490094	22490200	0.478378001820196	+	.	gene_id "ENSMUSG00000025716.16"; transcript_id "ENSMUSG00000025716.16_tx_29"; exon_id "chr2_22490094_22490200_+"; exonnum "30"; txlen "4771";
chr2	ENSEMBL_gcm37	exon	22490094	22490200	1.94472910021417	+	.	gene_id "ENSMUSG00000025716.16"; transcript_id "ENSMUSG00000025716.16_tx_3"; exon_id "chr2_22490094_22490200_+"; exonnum "5"; txlen "1621";
chr2	ENSEMBL_gcm37	exon	22490094	22490200	0.461312013974467	+	.	gene_id "ENSMUSG00000025716.16"; transcript_id "ENSMUSG00000025716.16_tx_31"; exon_id "chr2_22490094_22490200_+"; exonnum "31"; txlen "4930";
chr2	ENSEMBL_gcm37	exon	22490094	22490200	0.447031173865695	+	.	gene_id "ENSMUSG00000025716.16"; transcript_id "ENSMUSG00000025716.16_tx_33"; exon_id "chr2_22490094_22490200_+"; exonnum "29"; txlen "4835";
chr2	ENSEMBL_gcm37	exon	22490094	22490200	0.428912262646809	+	.	gene_id "ENSMUSG00000025716.16"; transcript_id "ENSMUSG00000025716.16_tx_34"; exon_id "chr2_22490094_22490200_+"; exonnum "30"; txlen "4850";
chr2	ENSEMBL_gcm37	exon	22490094	22490200	0.424151006439257	+	.	gene_id "ENSMUSG00000025716.16"; transcript_id "ENSMUSG00000025716.16_tx_35"; exon_id "chr2_22490094_22490200_+"; exonnum "29"; txlen "4691";
chr2	ENSEMBL_gcm37	exon	22490094	22490200	0.3222727623808	+	.	gene_id "ENSMUSG00000025716.16"; transcript_id "ENSMUSG00000025716.16_tx_38"; exon_id "chr2_22490094_22490200_+"; exonnum "5"; txlen "2229";
chr2	ENSEMBL_gcm37	exon	22490094	22490200	0.291966353524092	+	.	gene_id "ENSMUSG00000025716.16"; transcript_id "ENSMUSG00000025716.16_tx_44"; exon_id "chr2_22490094_22490200_+"; exonnum "30"; txlen "4769";
chr2	ENSEMBL_gcm37	exon	22490094	22490200	0.291966353524092	+	.	gene_id "ENSMUSG00000025716.16"; transcript_id "ENSMUSG00000025716.16_tx_45"; exon_id "chr2_22490094_22490200_+"; exonnum "30"; txlen "4913";
chr2	ENSEMBL_gcm37	exon	22490094	22490200	0.267240955476143	+	.	gene_id "ENSMUSG00000025716.16"; transcript_id "ENSMUSG00000025716.16_tx_48"; exon_id "chr2_22490094_22490200_+"; exonnum "5"; txlen "2085";
chr2	ENSEMBL_gcm37	exon	22490094	22490200	0.192871937162868	+	.	gene_id "ENSMUSG00000025716.16"; transcript_id "ENSMUSG00000025716.16_tx_49"; exon_id "chr2_22490094_22490200_+"; exonnum "30"; txlen "4924";
chr2	ENSEMBL_gcm37	exon	22490094	22490200	0.157069335304112	+	.	gene_id "ENSMUSG00000025716.16"; transcript_id "ENSMUSG00000025716.16_tx_50"; exon_id "chr2_22490094_22490200_+"; exonnum "29"; txlen "4844";
chr2	ENSEMBL_gcm37	exon	22490094	22490200	0.154995675443591	+	.	gene_id "ENSMUSG00000025716.16"; transcript_id "ENSMUSG00000025716.16_tx_51"; exon_id "chr2_22490094_22490200_+"; exonnum "30"; txlen "5428";
chr2	ENSEMBL_gcm37	exon	22490094	22490200	0.154995675443591	+	.	gene_id "ENSMUSG00000025716.16"; transcript_id "ENSMUSG00000025716.16_tx_52"; exon_id "chr2_22490094_22490200_+"; exonnum "31"; txlen "5508";
chr2	ENSEMBL_gcm37	exon	22490094	22490200	0.154995675443591	+	.	gene_id "ENSMUSG00000025716.16"; transcript_id "ENSMUSG00000025716.16_tx_53"; exon_id "chr2_22490094_22490200_+"; exonnum "31"; txlen "5533";
chr2	ENSEMBL_gcm37	exon	22490094	22490200	0.154995675443591	+	.	gene_id "ENSMUSG00000025716.16"; transcript_id "ENSMUSG00000025716.16_tx_54"; exon_id "chr2_22490094_22490200_+"; exonnum "31"; txlen "5513";
chr2	ENSEMBL_gcm37	exon	22490094	22490200	0.154995675443591	+	.	gene_id "ENSMUSG00000025716.16"; transcript_id "ENSMUSG00000025716.16_tx_55"; exon_id "chr2_22490094_22490200_+"; exonnum "32"; txlen "5572";
chr2	ENSEMBL_gcm37	exon	22490094	22490200	0.154995675443591	+	.	gene_id "ENSMUSG00000025716.16"; transcript_id "ENSMUSG00000025716.16_tx_56"; exon_id "chr2_22490094_22490200_+"; exonnum "32"; txlen "5597";
chr2	ENSEMBL_gcm37	exon	22490094	22490200	0.154995675443591	+	.	gene_id "ENSMUSG00000025716.16"; transcript_id "ENSMUSG00000025716.16_tx_57"; exon_id "chr2_22490094_22490200_+"; exonnum "32"; txlen "5577";
chr2	ENSEMBL_gcm37	exon	22490094	22490200	0.154995675443591	+	.	gene_id "ENSMUSG00000025716.16"; transcript_id "ENSMUSG00000025716.16_tx_58"; exon_id "chr2_22490094_22490200_+"; exonnum "32"; txlen "5602";
chr2	ENSEMBL_gcm37	exon	22490094	22490200	0.899762437830018	+	.	gene_id "ENSMUSG00000025716.16"; transcript_id "ENSMUSG00000025716.16_tx_6"; exon_id "chr2_22490094_22490200_+"; exonnum "5"; txlen "1765";
chr2	ENSEMBL_gcm37	exon	22490094	22490200	0.144004421708981	+	.	gene_id "ENSMUSG00000025716.16"; transcript_id "ENSMUSG00000025716.16_tx_60"; exon_id "chr2_22490094_22490200_+"; exonnum "30"; txlen "4780";
chr2	ENSEMBL_gcm37	exon	22490094	22490200	0.119752323502961	+	.	gene_id "ENSMUSG00000025716.16"; transcript_id "ENSMUSG00000025716.16_tx_65"; exon_id "chr2_22490094_22490200_+"; exonnum "29"; txlen "4700";
chr2	ENSEMBL_gcm37	exon	22490094	22490200	0.108516759293777	+	.	gene_id "ENSMUSG00000025716.16"; transcript_id "ENSMUSG00000025716.16_tx_68"; exon_id "chr2_22490094_22490200_+"; exonnum "5"; txlen "1610";
chr2	ENSEMBL_gcm37	exon	22490094	22490200	0.102610522563964	+	.	gene_id "ENSMUSG00000025716.16"; transcript_id "ENSMUSG00000025716.16_tx_69"; exon_id "chr2_22490094_22490200_+"; exonnum "30"; txlen "4929";
chr2	ENSEMBL_gcm37	exon	22490094	22490200	0.0967041313428395	+	.	gene_id "ENSMUSG00000025716.16"; transcript_id "ENSMUSG00000025716.16_tx_70"; exon_id "chr2_22490094_22490200_+"; exonnum "5"; txlen "1692";
chr2	ENSEMBL_gcm37	exon	22490094	22490200	0.0901734568926182	+	.	gene_id "ENSMUSG00000025716.16"; transcript_id "ENSMUSG00000025716.16_tx_72"; exon_id "chr2_22490094_22490200_+"; exonnum "29"; txlen "4824";
chr2	ENSEMBL_gcm37	exon	22490094	22490200	0.0889678008354123	+	.	gene_id "ENSMUSG00000025716.16"; transcript_id "ENSMUSG00000025716.16_tx_73"; exon_id "chr2_22490094_22490200_+"; exonnum "5"; txlen "1836";
chr2	ENSEMBL_gcm37	exon	22490094	22490200	0.0889678008354123	+	.	gene_id "ENSMUSG00000025716.16"; transcript_id "ENSMUSG00000025716.16_tx_74"; exon_id "chr2_22490094_22490200_+"; exonnum "8"; txlen "2284";
chr2	ENSEMBL_gcm37	exon	22490094	22490200	0.0889678008354123	+	.	gene_id "ENSMUSG00000025716.16"; transcript_id "ENSMUSG00000025716.16_tx_75"; exon_id "chr2_22490094_22490200_+"; exonnum "8"; txlen "2140";
chr2	ENSEMBL_gcm37	exon	22490094	22490200	0.0887864394221814	+	.	gene_id "ENSMUSG00000025716.16"; transcript_id "ENSMUSG00000025716.16_tx_76"; exon_id "chr2_22490094_22490200_+"; exonnum "5"; txlen "1662";
chr2	ENSEMBL_gcm37	exon	22490094	22490200	0.0887864394221814	+	.	gene_id "ENSMUSG00000025716.16"; transcript_id "ENSMUSG00000025716.16_tx_77"; exon_id "chr2_22490094_22490200_+"; exonnum "5"; txlen "2229";
chr2	ENSEMBL_gcm37	exon	22490094	22490200	0.0887864394221814	+	.	gene_id "ENSMUSG00000025716.16"; transcript_id "ENSMUSG00000025716.16_tx_78"; exon_id "chr2_22490094_22490200_+"; exonnum "5"; txlen "2373";
chr2	ENSEMBL_gcm37	exon	22490094	22490200	0.0861427584377338	+	.	gene_id "ENSMUSG00000025716.16"; transcript_id "ENSMUSG00000025716.16_tx_79"; exon_id "chr2_22490094_22490200_+"; exonnum "30"; txlen "4760";
chr2	ENSEMBL_gcm37	exon	22490094	22490200	0.727407581101577	+	.	gene_id "ENSMUSG00000025716.16"; transcript_id "ENSMUSG00000025716.16_tx_8"; exon_id "chr2_22490094_22490200_+"; exonnum "5"; txlen "2321";
chr2	ENSEMBL_gcm37	exon	22490094	22490200	0.0641235395826866	+	.	gene_id "ENSMUSG00000025716.16"; transcript_id "ENSMUSG00000025716.16_tx_81"; exon_id "chr2_22490094_22490200_+"; exonnum "5"; txlen "2137";
chr2	ENSEMBL_gcm37	exon	22490094	22490200	0.0612735689272991	+	.	gene_id "ENSMUSG00000025716.16"; transcript_id "ENSMUSG00000025716.16_tx_83"; exon_id "chr2_22490094_22490200_+"; exonnum "25"; txlen "4518";
chr2	ENSEMBL_gcm37	exon	22490094	22490200	0.0612735689272991	+	.	gene_id "ENSMUSG00000025716.16"; transcript_id "ENSMUSG00000025716.16_tx_84"; exon_id "chr2_22490094_22490200_+"; exonnum "26"; txlen "4663";
chr2	ENSEMBL_gcm37	exon	22490094	22490200	0.0612735689272991	+	.	gene_id "ENSMUSG00000025716.16"; transcript_id "ENSMUSG00000025716.16_tx_85"; exon_id "chr2_22490094_22490200_+"; exonnum "26"; txlen "4668";
chr2	ENSEMBL_gcm37	exon	22490094	22490200	0.0531070246381339	+	.	gene_id "ENSMUSG00000025716.16"; transcript_id "ENSMUSG00000025716.16_tx_86"; exon_id "chr2_22490094_22490200_+"; exonnum "4"; txlen "1497";
chr2	ENSEMBL_gcm37	exon	22490094	22490200	0.0531070246381339	+	.	gene_id "ENSMUSG00000025716.16"; transcript_id "ENSMUSG00000025716.16_tx_87"; exon_id "chr2_22490094_22490200_+"; exonnum "4"; txlen "1641";
chr2	ENSEMBL_gcm37	exon	22490094	22490200	0.0531070246381339	+	.	gene_id "ENSMUSG00000025716.16"; transcript_id "ENSMUSG00000025716.16_tx_88"; exon_id "chr2_22490094_22490200_+"; exonnum "4"; txlen "2053";
chr2	ENSEMBL_gcm37	exon	22490094	22490200	0.0531070246381339	+	.	gene_id "ENSMUSG00000025716.16"; transcript_id "ENSMUSG00000025716.16_tx_89"; exon_id "chr2_22490094_22490200_+"; exonnum "4"; txlen "2197";
chr2	ENSEMBL_gcm37	exon	22490094	22490200	0.0523885661175014	+	.	gene_id "ENSMUSG00000025716.16"; transcript_id "ENSMUSG00000025716.16_tx_90"; exon_id "chr2_22490094_22490200_+"; exonnum "25"; txlen "4583";
chr2	ENSEMBL_gcm37	exon	22490094	22490200	0.0502861482982765	+	.	gene_id "ENSMUSG00000025716.16"; transcript_id "ENSMUSG00000025716.16_tx_91"; exon_id "chr2_22490094_22490200_+"; exonnum "7"; txlen "1966";
chr2	ENSEMBL_gcm37	exon	22490094	22490200	0.0502861482982765	+	.	gene_id "ENSMUSG00000025716.16"; transcript_id "ENSMUSG00000025716.16_tx_92"; exon_id "chr2_22490094_22490200_+"; exonnum "7"; txlen "1822";
chr2	ENSEMBL_gcm37	exon	22490094	22490200	0.0502861482982765	+	.	gene_id "ENSMUSG00000025716.16"; transcript_id "ENSMUSG00000025716.16_tx_93"; exon_id "chr2_22490094_22490200_+"; exonnum "10"; txlen "2414";
chr2	ENSEMBL_gcm37	exon	22490094	22490200	0.0502861482982765	+	.	gene_id "ENSMUSG00000025716.16"; transcript_id "ENSMUSG00000025716.16_tx_94"; exon_id "chr2_22490094_22490200_+"; exonnum "7"; txlen "2037";
chr2	ENSEMBL_gcm37	exon	22490094	22490200	0.0502861482982765	+	.	gene_id "ENSMUSG00000025716.16"; transcript_id "ENSMUSG00000025716.16_tx_95"; exon_id "chr2_22490094_22490200_+"; exonnum "10"; txlen "2270";
chr2	ENSEMBL_gcm37	exon	22490094	22490200	0.0502861482982765	+	.	gene_id "ENSMUSG00000025716.16"; transcript_id "ENSMUSG00000025716.16_tx_96"; exon_id "chr2_22490094_22490200_+"; exonnum "7"; txlen "1893";
chr2	ENSEMBL_gcm37	exon	22490094	22490200	0.0502861482982765	+	.	gene_id "ENSMUSG00000025716.16"; transcript_id "ENSMUSG00000025716.16_tx_97"; exon_id "chr2_22490094_22490200_+"; exonnum "10"; txlen "2485";
chr2	ENSEMBL_gcm37	exon	22490094	22490200	0.0502861482982765	+	.	gene_id "ENSMUSG00000025716.16"; transcript_id "ENSMUSG00000025716.16_tx_98"; exon_id "chr2_22490094_22490200_+"; exonnum "10"; txlen "2341";
chr2	ENSEMBL_gcm37	exon	22490094	22490200	0.0464030602919456	+	.	gene_id "ENSMUSG00000025716.16"; transcript_id "ENSMUSG00000025716.16_tx_99"; exon_id "chr2_22490094_22490200_+"; exonnum "29"; txlen "4729";
chr2	sragcm37_mid	exon	22490632	22490702	0.0425498177908494	+	.	gene_id "ENSMUSG00000025716.16"; transcript_id "ENSMUSG00000025716.16_tx_103"; exon_id "chr2_22490632_22490702_+"; exonnum "6"; txlen "2300";
chr2	sragcm37_mid	exon	22490632	22490702	0.0425498177908494	+	.	gene_id "ENSMUSG00000025716.16"; transcript_id "ENSMUSG00000025716.16_tx_106"; exon_id "chr2_22490632_22490702_+"; exonnum "9"; txlen "2748";
chr2	sragcm37_mid	exon	22490632	22490702	0.0425498177908494	+	.	gene_id "ENSMUSG00000025716.16"; transcript_id "ENSMUSG00000025716.16_tx_107"; exon_id "chr2_22490632_22490702_+"; exonnum "8"; txlen "2501";
chr2	sragcm37_mid	exon	22490632	22490702	0.0425498177908494	+	.	gene_id "ENSMUSG00000025716.16"; transcript_id "ENSMUSG00000025716.16_tx_108"; exon_id "chr2_22490632_22490702_+"; exonnum "11"; txlen "2949";
chr2	sragcm37_mid	exon	22490632	22490702	0.0967041313428395	+	.	gene_id "ENSMUSG00000025716.16"; transcript_id "ENSMUSG00000025716.16_tx_70"; exon_id "chr2_22490632_22490702_+"; exonnum "6"; txlen "1692";
chr2	sragcm37_mid	exon	22490632	22490702	0.0889678008354123	+	.	gene_id "ENSMUSG00000025716.16"; transcript_id "ENSMUSG00000025716.16_tx_73"; exon_id "chr2_22490632_22490702_+"; exonnum "6"; txlen "1836";
chr2	sragcm37_mid	exon	22490632	22490702	0.0889678008354123	+	.	gene_id "ENSMUSG00000025716.16"; transcript_id "ENSMUSG00000025716.16_tx_74"; exon_id "chr2_22490632_22490702_+"; exonnum "9"; txlen "2284";
chr2	sragcm37_mid	exon	22490632	22490702	0.0889678008354123	+	.	gene_id "ENSMUSG00000025716.16"; transcript_id "ENSMUSG00000025716.16_tx_75"; exon_id "chr2_22490632_22490702_+"; exonnum "9"; txlen "2140";
chr2	sragcm37_mid	exon	22490632	22490702	0.0502861482982765	+	.	gene_id "ENSMUSG00000025716.16"; transcript_id "ENSMUSG00000025716.16_tx_94"; exon_id "chr2_22490632_22490702_+"; exonnum "8"; txlen "2037";
chr2	sragcm37_mid	exon	22490632	22490702	0.0502861482982765	+	.	gene_id "ENSMUSG00000025716.16"; transcript_id "ENSMUSG00000025716.16_tx_96"; exon_id "chr2_22490632_22490702_+"; exonnum "8"; txlen "1893";
chr2	sragcm37_mid	exon	22490632	22490702	0.0502861482982765	+	.	gene_id "ENSMUSG00000025716.16"; transcript_id "ENSMUSG00000025716.16_tx_97"; exon_id "chr2_22490632_22490702_+"; exonnum "11"; txlen "2485";
chr2	sragcm37_mid	exon	22490632	22490702	0.0502861482982765	+	.	gene_id "ENSMUSG00000025716.16"; transcript_id "ENSMUSG00000025716.16_tx_98"; exon_id "chr2_22490632_22490702_+"; exonnum "11"; txlen "2341";
chr2	HAVANA	exon	22491122	22491162	0	+	.	gene_id "ENSMUSG00000025716.16"; transcript_id "ENSMUST00000138863.3"; gene_type "protein_coding"; gene_name "Myo3a"; transcript_type "protein_coding"; transcript_name "Myo3a-202"; exon_number 32; exon_id "ENSMUSE00001276124.2"; level 2; protein_id "ENSMUSP00000116185.3"; transcript_support_level "5"; mgi_id "MGI:2183924"; tag "alternative_5_UTR"; tag "CAGE_supported_TSS"; tag "RNA_Seq_supported_partial"; tag "basic"; tag "appris_principal_1"; havana_gene "OTTMUSG00000011499.1"; havana_transcript "OTTMUST00000026784.1";
chr2	HAVANA	CDS	22491122	22491162	0	+	0	gene_id "ENSMUSG00000025716.16"; transcript_id "ENSMUST00000138863.3"; gene_type "protein_coding"; gene_name "Myo3a"; transcript_type "protein_coding"; transcript_name "Myo3a-202"; exon_number 32; exon_id "ENSMUSE00001276124.2"; level 2; protein_id "ENSMUSP00000116185.3"; transcript_support_level "5"; mgi_id "MGI:2183924"; tag "alternative_5_UTR"; tag "CAGE_supported_TSS"; tag "RNA_Seq_supported_partial"; tag "basic"; tag "appris_principal_1"; havana_gene "OTTMUSG00000011499.1"; havana_transcript "OTTMUST00000026784.1";
chr2	HAVANA	exon	22491122	22491162	0	+	.	gene_id "ENSMUSG00000025716.16"; transcript_id "ENSMUST00000153002.4"; gene_type "protein_coding"; gene_name "Myo3a"; transcript_type "protein_coding"; transcript_name "Myo3a-205"; exon_number 32; exon_id "ENSMUSE00001276124.2"; level 2; protein_id "ENSMUSP00000120573.3"; transcript_support_level "5"; mgi_id "MGI:2183924"; tag "CAGE_supported_TSS"; tag "RNA_Seq_supported_partial"; tag "basic"; tag "Ensembl_canonical"; tag "GENCODE_Primary"; tag "appris_principal_1"; havana_gene "OTTMUSG00000011499.1"; havana_transcript "OTTMUST00000026881.1";
chr2	HAVANA	CDS	22491122	22491162	0	+	0	gene_id "ENSMUSG00000025716.16"; transcript_id "ENSMUST00000153002.4"; gene_type "protein_coding"; gene_name "Myo3a"; transcript_type "protein_coding"; transcript_name "Myo3a-205"; exon_number 32; exon_id "ENSMUSE00001276124.2"; level 2; protein_id "ENSMUSP00000120573.3"; transcript_support_level "5"; mgi_id "MGI:2183924"; tag "CAGE_supported_TSS"; tag "RNA_Seq_supported_partial"; tag "basic"; tag "Ensembl_canonical"; tag "GENCODE_Primary"; tag "appris_principal_1"; havana_gene "OTTMUSG00000011499.1"; havana_transcript "OTTMUST00000026881.1";
chr2	HAVANA	exon	22491122	22491162	0	+	.	gene_id "ENSMUSG00000025716.16"; transcript_id "ENSMUST00000149423.3"; gene_type "protein_coding"; gene_name "Myo3a"; transcript_type "nonsense_mediated_decay"; transcript_name "Myo3a-204"; exon_number 30; exon_id "ENSMUSE00001303225.2"; level 2; protein_id "ENSMUSP00000160003.1"; transcript_support_level "5"; mgi_id "MGI:2183924"; tag "inferred_exon_combination"; tag "RNA_Seq_supported_partial"; havana_gene "OTTMUSG00000011499.1"; havana_transcript "OTTMUST00000026889.1";
chr2	HAVANA	CDS	22491122	22491162	0	+	2	gene_id "ENSMUSG00000025716.16"; transcript_id "ENSMUST00000149423.3"; gene_type "protein_coding"; gene_name "Myo3a"; transcript_type "nonsense_mediated_decay"; transcript_name "Myo3a-204"; exon_number 30; exon_id "ENSMUSE00001303225.2"; level 2; protein_id "ENSMUSP00000160003.1"; transcript_support_level "5"; mgi_id "MGI:2183924"; tag "inferred_exon_combination"; tag "RNA_Seq_supported_partial"; havana_gene "OTTMUSG00000011499.1"; havana_transcript "OTTMUST00000026889.1";
chr2	ENSEMBL_gcm37	exon	22491122	22491162	0.0462020146109482	+	.	gene_id "ENSMUSG00000025716.16"; transcript_id "ENSMUSG00000025716.16_tx_100"; exon_id "chr2_22491122_22491162_+"; exonnum "26"; txlen "4523";
chr2	ENSEMBL_gcm37	exon	22491122	22491162	0.0428262115939055	+	.	gene_id "ENSMUSG00000025716.16"; transcript_id "ENSMUSG00000025716.16_tx_102"; exon_id "chr2_22491122_22491162_+"; exonnum "31"; txlen "4920";
chr2	ENSEMBL_gcm37	exon	22491122	22491162	0.0425498177908494	+	.	gene_id "ENSMUSG00000025716.16"; transcript_id "ENSMUSG00000025716.16_tx_103"; exon_id "chr2_22491122_22491162_+"; exonnum "7"; txlen "2300";
chr2	ENSEMBL_gcm37	exon	22491122	22491162	0.0425498177908494	+	.	gene_id "ENSMUSG00000025716.16"; transcript_id "ENSMUSG00000025716.16_tx_104"; exon_id "chr2_22491122_22491162_+"; exonnum "8"; txlen "2430";
chr2	ENSEMBL_gcm37	exon	22491122	22491162	0.0425498177908494	+	.	gene_id "ENSMUSG00000025716.16"; transcript_id "ENSMUSG00000025716.16_tx_105"; exon_id "chr2_22491122_22491162_+"; exonnum "11"; txlen "2878";
chr2	ENSEMBL_gcm37	exon	22491122	22491162	0.0425498177908494	+	.	gene_id "ENSMUSG00000025716.16"; transcript_id "ENSMUSG00000025716.16_tx_106"; exon_id "chr2_22491122_22491162_+"; exonnum "10"; txlen "2748";
chr2	ENSEMBL_gcm37	exon	22491122	22491162	0.0425498177908494	+	.	gene_id "ENSMUSG00000025716.16"; transcript_id "ENSMUSG00000025716.16_tx_107"; exon_id "chr2_22491122_22491162_+"; exonnum "9"; txlen "2501";
chr2	ENSEMBL_gcm37	exon	22491122	22491162	0.0425498177908494	+	.	gene_id "ENSMUSG00000025716.16"; transcript_id "ENSMUSG00000025716.16_tx_108"; exon_id "chr2_22491122_22491162_+"; exonnum "12"; txlen "2949";
chr2	ENSEMBL_gcm37	exon	22491122	22491162	0.0408515574139492	+	.	gene_id "ENSMUSG00000025716.16"; transcript_id "ENSMUSG00000025716.16_tx_109"; exon_id "chr2_22491122_22491162_+"; exonnum "5"; txlen "1961";
chr2	ENSEMBL_gcm37	exon	22491122	22491162	0.629023291145815	+	.	gene_id "ENSMUSG00000025716.16"; transcript_id "ENSMUSG00000025716.16_tx_11"; exon_id "chr2_22491122_22491162_+"; exonnum "32"; txlen "5069";
chr2	ENSEMBL_gcm37	exon	22491122	22491162	0.604005153939687	+	.	gene_id "ENSMUSG00000025716.16"; transcript_id "ENSMUSG00000025716.16_tx_12"; exon_id "chr2_22491122_22491162_+"; exonnum "31"; txlen "4989";
chr2	ENSEMBL_gcm37	exon	22491122	22491162	0.596635703849391	+	.	gene_id "ENSMUSG00000025716.16"; transcript_id "ENSMUSG00000025716.16_tx_13"; exon_id "chr2_22491122_22491162_+"; exonnum "32"; txlen "5049";
chr2	ENSEMBL_gcm37	exon	22491122	22491162	0.591706279344665	+	.	gene_id "ENSMUSG00000025716.16"; transcript_id "ENSMUSG00000025716.16_tx_14"; exon_id "chr2_22491122_22491162_+"; exonnum "32"; txlen "4925";
chr2	ENSEMBL_gcm37	exon	22491122	22491162	0.589986488709824	+	.	gene_id "ENSMUSG00000025716.16"; transcript_id "ENSMUSG00000025716.16_tx_15"; exon_id "chr2_22491122_22491162_+"; exonnum "31"; txlen "4904";
chr2	ENSEMBL_gcm37	exon	22491122	22491162	0.577549423038478	+	.	gene_id "ENSMUSG00000025716.16"; transcript_id "ENSMUSG00000025716.16_tx_16"; exon_id "chr2_22491122_22491162_+"; exonnum "31"; txlen "4969";
chr2	ENSEMBL_gcm37	exon	22491122	22491162	0.566688142138537	+	.	gene_id "ENSMUSG00000025716.16"; transcript_id "ENSMUSG00000025716.16_tx_19"; exon_id "chr2_22491122_22491162_+"; exonnum "31"; txlen "4845";
```
