## Supplementary material for "Significantly Improved Mouse and Rat Genome Annotation Using Sequence Read Archive RNA-seq Data": mouse_SRA_GENCODE_M37.gtf: mouse_SRA_GENCODE_M37.gtf (part 768 of 1572)

```
chr2	ENSEMBL_gcm37	exon	22491122	22491162	0.55931869204824	+	.	gene_id "ENSMUSG00000025716.16"; transcript_id "ENSMUSG00000025716.16_tx_20"; exon_id "chr2_22491122_22491162_+"; exonnum "32"; txlen "4905";
chr2	ENSEMBL_gcm37	exon	22491122	22491162	0.551782914890065	+	.	gene_id "ENSMUSG00000025716.16"; transcript_id "ENSMUSG00000025716.16_tx_22"; exon_id "chr2_22491122_22491162_+"; exonnum "31"; txlen "4825";
chr2	ENSEMBL_gcm37	exon	22491122	22491162	0.539399235146144	+	.	gene_id "ENSMUSG00000025716.16"; transcript_id "ENSMUSG00000025716.16_tx_24"; exon_id "chr2_22491122_22491162_+"; exonnum "6"; txlen "2177";
chr2	ENSEMBL_gcm37	exon	22491122	22491162	0.536590060667982	+	.	gene_id "ENSMUSG00000025716.16"; transcript_id "ENSMUSG00000025716.16_tx_25"; exon_id "chr2_22491122_22491162_+"; exonnum "31"; txlen "4895";
chr2	ENSEMBL_gcm37	exon	22491122	22491162	0.533204944501363	+	.	gene_id "ENSMUSG00000025716.16"; transcript_id "ENSMUSG00000025716.16_tx_26"; exon_id "chr2_22491122_22491162_+"; exonnum "32"; txlen "5074";
chr2	ENSEMBL_gcm37	exon	22491122	22491162	0.501479009125671	+	.	gene_id "ENSMUSG00000025716.16"; transcript_id "ENSMUSG00000025716.16_tx_27"; exon_id "chr2_22491122_22491162_+"; exonnum "31"; txlen "4915";
chr2	ENSEMBL_gcm37	exon	22491122	22491162	0.494599259043444	+	.	gene_id "ENSMUSG00000025716.16"; transcript_id "ENSMUSG00000025716.16_tx_28"; exon_id "chr2_22491122_22491162_+"; exonnum "31"; txlen "4994";
chr2	ENSEMBL_gcm37	exon	22491122	22491162	0.478378001820196	+	.	gene_id "ENSMUSG00000025716.16"; transcript_id "ENSMUSG00000025716.16_tx_29"; exon_id "chr2_22491122_22491162_+"; exonnum "31"; txlen "4771";
chr2	ENSEMBL_gcm37	exon	22491122	22491162	1.94472910021417	+	.	gene_id "ENSMUSG00000025716.16"; transcript_id "ENSMUSG00000025716.16_tx_3"; exon_id "chr2_22491122_22491162_+"; exonnum "6"; txlen "1621";
chr2	ENSEMBL_gcm37	exon	22491122	22491162	0.461312013974467	+	.	gene_id "ENSMUSG00000025716.16"; transcript_id "ENSMUSG00000025716.16_tx_31"; exon_id "chr2_22491122_22491162_+"; exonnum "32"; txlen "4930";
chr2	ENSEMBL_gcm37	exon	22491122	22491162	0.447031173865695	+	.	gene_id "ENSMUSG00000025716.16"; transcript_id "ENSMUSG00000025716.16_tx_33"; exon_id "chr2_22491122_22491162_+"; exonnum "30"; txlen "4835";
chr2	ENSEMBL_gcm37	exon	22491122	22491162	0.428912262646809	+	.	gene_id "ENSMUSG00000025716.16"; transcript_id "ENSMUSG00000025716.16_tx_34"; exon_id "chr2_22491122_22491162_+"; exonnum "31"; txlen "4850";
chr2	ENSEMBL_gcm37	exon	22491122	22491162	0.424151006439257	+	.	gene_id "ENSMUSG00000025716.16"; transcript_id "ENSMUSG00000025716.16_tx_35"; exon_id "chr2_22491122_22491162_+"; exonnum "30"; txlen "4691";
chr2	ENSEMBL_gcm37	exon	22491122	22491162	0.3222727623808	+	.	gene_id "ENSMUSG00000025716.16"; transcript_id "ENSMUSG00000025716.16_tx_38"; exon_id "chr2_22491122_22491162_+"; exonnum "6"; txlen "2229";
chr2	ENSEMBL_gcm37	exon	22491122	22491162	0.291966353524092	+	.	gene_id "ENSMUSG00000025716.16"; transcript_id "ENSMUSG00000025716.16_tx_44"; exon_id "chr2_22491122_22491162_+"; exonnum "31"; txlen "4769";
chr2	ENSEMBL_gcm37	exon	22491122	22491162	0.291966353524092	+	.	gene_id "ENSMUSG00000025716.16"; transcript_id "ENSMUSG00000025716.16_tx_45"; exon_id "chr2_22491122_22491162_+"; exonnum "31"; txlen "4913";
chr2	ENSEMBL_gcm37	exon	22491122	22491162	0.267240955476143	+	.	gene_id "ENSMUSG00000025716.16"; transcript_id "ENSMUSG00000025716.16_tx_48"; exon_id "chr2_22491122_22491162_+"; exonnum "6"; txlen "2085";
chr2	ENSEMBL_gcm37	exon	22491122	22491162	0.192871937162868	+	.	gene_id "ENSMUSG00000025716.16"; transcript_id "ENSMUSG00000025716.16_tx_49"; exon_id "chr2_22491122_22491162_+"; exonnum "31"; txlen "4924";
chr2	ENSEMBL_gcm37	exon	22491122	22491162	0.157069335304112	+	.	gene_id "ENSMUSG00000025716.16"; transcript_id "ENSMUSG00000025716.16_tx_50"; exon_id "chr2_22491122_22491162_+"; exonnum "30"; txlen "4844";
chr2	ENSEMBL_gcm37	exon	22491122	22491162	0.154995675443591	+	.	gene_id "ENSMUSG00000025716.16"; transcript_id "ENSMUSG00000025716.16_tx_51"; exon_id "chr2_22491122_22491162_+"; exonnum "31"; txlen "5428";
chr2	ENSEMBL_gcm37	exon	22491122	22491162	0.154995675443591	+	.	gene_id "ENSMUSG00000025716.16"; transcript_id "ENSMUSG00000025716.16_tx_52"; exon_id "chr2_22491122_22491162_+"; exonnum "32"; txlen "5508";
chr2	ENSEMBL_gcm37	exon	22491122	22491162	0.154995675443591	+	.	gene_id "ENSMUSG00000025716.16"; transcript_id "ENSMUSG00000025716.16_tx_53"; exon_id "chr2_22491122_22491162_+"; exonnum "32"; txlen "5533";
chr2	ENSEMBL_gcm37	exon	22491122	22491162	0.154995675443591	+	.	gene_id "ENSMUSG00000025716.16"; transcript_id "ENSMUSG00000025716.16_tx_54"; exon_id "chr2_22491122_22491162_+"; exonnum "32"; txlen "5513";
chr2	ENSEMBL_gcm37	exon	22491122	22491162	0.154995675443591	+	.	gene_id "ENSMUSG00000025716.16"; transcript_id "ENSMUSG00000025716.16_tx_55"; exon_id "chr2_22491122_22491162_+"; exonnum "33"; txlen "5572";
chr2	ENSEMBL_gcm37	exon	22491122	22491162	0.154995675443591	+	.	gene_id "ENSMUSG00000025716.16"; transcript_id "ENSMUSG00000025716.16_tx_56"; exon_id "chr2_22491122_22491162_+"; exonnum "33"; txlen "5597";
chr2	ENSEMBL_gcm37	exon	22491122	22491162	0.154995675443591	+	.	gene_id "ENSMUSG00000025716.16"; transcript_id "ENSMUSG00000025716.16_tx_57"; exon_id "chr2_22491122_22491162_+"; exonnum "33"; txlen "5577";
chr2	ENSEMBL_gcm37	exon	22491122	22491162	0.154995675443591	+	.	gene_id "ENSMUSG00000025716.16"; transcript_id "ENSMUSG00000025716.16_tx_58"; exon_id "chr2_22491122_22491162_+"; exonnum "33"; txlen "5602";
chr2	ENSEMBL_gcm37	exon	22491122	22491162	0.899762437830018	+	.	gene_id "ENSMUSG00000025716.16"; transcript_id "ENSMUSG00000025716.16_tx_6"; exon_id "chr2_22491122_22491162_+"; exonnum "6"; txlen "1765";
chr2	ENSEMBL_gcm37	exon	22491122	22491162	0.144004421708981	+	.	gene_id "ENSMUSG00000025716.16"; transcript_id "ENSMUSG00000025716.16_tx_60"; exon_id "chr2_22491122_22491162_+"; exonnum "31"; txlen "4780";
chr2	ENSEMBL_gcm37	exon	22491122	22491162	0.119752323502961	+	.	gene_id "ENSMUSG00000025716.16"; transcript_id "ENSMUSG00000025716.16_tx_65"; exon_id "chr2_22491122_22491162_+"; exonnum "30"; txlen "4700";
chr2	ENSEMBL_gcm37	exon	22491122	22491162	0.108516759293777	+	.	gene_id "ENSMUSG00000025716.16"; transcript_id "ENSMUSG00000025716.16_tx_68"; exon_id "chr2_22491122_22491162_+"; exonnum "6"; txlen "1610";
chr2	ENSEMBL_gcm37	exon	22491122	22491162	0.102610522563964	+	.	gene_id "ENSMUSG00000025716.16"; transcript_id "ENSMUSG00000025716.16_tx_69"; exon_id "chr2_22491122_22491162_+"; exonnum "31"; txlen "4929";
chr2	ENSEMBL_gcm37	exon	22491122	22491162	0.0967041313428395	+	.	gene_id "ENSMUSG00000025716.16"; transcript_id "ENSMUSG00000025716.16_tx_70"; exon_id "chr2_22491122_22491162_+"; exonnum "7"; txlen "1692";
chr2	ENSEMBL_gcm37	exon	22491122	22491162	0.0901734568926182	+	.	gene_id "ENSMUSG00000025716.16"; transcript_id "ENSMUSG00000025716.16_tx_72"; exon_id "chr2_22491122_22491162_+"; exonnum "30"; txlen "4824";
chr2	ENSEMBL_gcm37	exon	22491122	22491162	0.0889678008354123	+	.	gene_id "ENSMUSG00000025716.16"; transcript_id "ENSMUSG00000025716.16_tx_73"; exon_id "chr2_22491122_22491162_+"; exonnum "7"; txlen "1836";
chr2	ENSEMBL_gcm37	exon	22491122	22491162	0.0889678008354123	+	.	gene_id "ENSMUSG00000025716.16"; transcript_id "ENSMUSG00000025716.16_tx_74"; exon_id "chr2_22491122_22491162_+"; exonnum "10"; txlen "2284";
chr2	ENSEMBL_gcm37	exon	22491122	22491162	0.0889678008354123	+	.	gene_id "ENSMUSG00000025716.16"; transcript_id "ENSMUSG00000025716.16_tx_75"; exon_id "chr2_22491122_22491162_+"; exonnum "10"; txlen "2140";
chr2	ENSEMBL_gcm37	exon	22491122	22491162	0.0887864394221814	+	.	gene_id "ENSMUSG00000025716.16"; transcript_id "ENSMUSG00000025716.16_tx_76"; exon_id "chr2_22491122_22491162_+"; exonnum "6"; txlen "1662";
chr2	ENSEMBL_gcm37	exon	22491122	22491162	0.0887864394221814	+	.	gene_id "ENSMUSG00000025716.16"; transcript_id "ENSMUSG00000025716.16_tx_77"; exon_id "chr2_22491122_22491162_+"; exonnum "6"; txlen "2229";
chr2	ENSEMBL_gcm37	exon	22491122	22491162	0.0887864394221814	+	.	gene_id "ENSMUSG00000025716.16"; transcript_id "ENSMUSG00000025716.16_tx_78"; exon_id "chr2_22491122_22491162_+"; exonnum "6"; txlen "2373";
chr2	ENSEMBL_gcm37	exon	22491122	22491162	0.0861427584377338	+	.	gene_id "ENSMUSG00000025716.16"; transcript_id "ENSMUSG00000025716.16_tx_79"; exon_id "chr2_22491122_22491162_+"; exonnum "31"; txlen "4760";
chr2	ENSEMBL_gcm37	exon	22491122	22491162	0.727407581101577	+	.	gene_id "ENSMUSG00000025716.16"; transcript_id "ENSMUSG00000025716.16_tx_8"; exon_id "chr2_22491122_22491162_+"; exonnum "6"; txlen "2321";
chr2	ENSEMBL_gcm37	exon	22491122	22491162	0.0641235395826866	+	.	gene_id "ENSMUSG00000025716.16"; transcript_id "ENSMUSG00000025716.16_tx_81"; exon_id "chr2_22491122_22491162_+"; exonnum "6"; txlen "2137";
chr2	ENSEMBL_gcm37	exon	22491122	22491162	0.0612735689272991	+	.	gene_id "ENSMUSG00000025716.16"; transcript_id "ENSMUSG00000025716.16_tx_83"; exon_id "chr2_22491122_22491162_+"; exonnum "26"; txlen "4518";
chr2	ENSEMBL_gcm37	exon	22491122	22491162	0.0612735689272991	+	.	gene_id "ENSMUSG00000025716.16"; transcript_id "ENSMUSG00000025716.16_tx_84"; exon_id "chr2_22491122_22491162_+"; exonnum "27"; txlen "4663";
chr2	ENSEMBL_gcm37	exon	22491122	22491162	0.0612735689272991	+	.	gene_id "ENSMUSG00000025716.16"; transcript_id "ENSMUSG00000025716.16_tx_85"; exon_id "chr2_22491122_22491162_+"; exonnum "27"; txlen "4668";
chr2	ENSEMBL_gcm37	exon	22491122	22491162	0.0531070246381339	+	.	gene_id "ENSMUSG00000025716.16"; transcript_id "ENSMUSG00000025716.16_tx_86"; exon_id "chr2_22491122_22491162_+"; exonnum "5"; txlen "1497";
chr2	ENSEMBL_gcm37	exon	22491122	22491162	0.0531070246381339	+	.	gene_id "ENSMUSG00000025716.16"; transcript_id "ENSMUSG00000025716.16_tx_87"; exon_id "chr2_22491122_22491162_+"; exonnum "5"; txlen "1641";
chr2	ENSEMBL_gcm37	exon	22491122	22491162	0.0531070246381339	+	.	gene_id "ENSMUSG00000025716.16"; transcript_id "ENSMUSG00000025716.16_tx_88"; exon_id "chr2_22491122_22491162_+"; exonnum "5"; txlen "2053";
chr2	ENSEMBL_gcm37	exon	22491122	22491162	0.0531070246381339	+	.	gene_id "ENSMUSG00000025716.16"; transcript_id "ENSMUSG00000025716.16_tx_89"; exon_id "chr2_22491122_22491162_+"; exonnum "5"; txlen "2197";
chr2	ENSEMBL_gcm37	exon	22491122	22491162	0.0523885661175014	+	.	gene_id "ENSMUSG00000025716.16"; transcript_id "ENSMUSG00000025716.16_tx_90"; exon_id "chr2_22491122_22491162_+"; exonnum "26"; txlen "4583";
chr2	ENSEMBL_gcm37	exon	22491122	22491162	0.0502861482982765	+	.	gene_id "ENSMUSG00000025716.16"; transcript_id "ENSMUSG00000025716.16_tx_91"; exon_id "chr2_22491122_22491162_+"; exonnum "8"; txlen "1966";
chr2	ENSEMBL_gcm37	exon	22491122	22491162	0.0502861482982765	+	.	gene_id "ENSMUSG00000025716.16"; transcript_id "ENSMUSG00000025716.16_tx_92"; exon_id "chr2_22491122_22491162_+"; exonnum "8"; txlen "1822";
chr2	ENSEMBL_gcm37	exon	22491122	22491162	0.0502861482982765	+	.	gene_id "ENSMUSG00000025716.16"; transcript_id "ENSMUSG00000025716.16_tx_93"; exon_id "chr2_22491122_22491162_+"; exonnum "11"; txlen "2414";
chr2	ENSEMBL_gcm37	exon	22491122	22491162	0.0502861482982765	+	.	gene_id "ENSMUSG00000025716.16"; transcript_id "ENSMUSG00000025716.16_tx_94"; exon_id "chr2_22491122_22491162_+"; exonnum "9"; txlen "2037";
chr2	ENSEMBL_gcm37	exon	22491122	22491162	0.0502861482982765	+	.	gene_id "ENSMUSG00000025716.16"; transcript_id "ENSMUSG00000025716.16_tx_95"; exon_id "chr2_22491122_22491162_+"; exonnum "11"; txlen "2270";
chr2	ENSEMBL_gcm37	exon	22491122	22491162	0.0502861482982765	+	.	gene_id "ENSMUSG00000025716.16"; transcript_id "ENSMUSG00000025716.16_tx_96"; exon_id "chr2_22491122_22491162_+"; exonnum "9"; txlen "1893";
chr2	ENSEMBL_gcm37	exon	22491122	22491162	0.0502861482982765	+	.	gene_id "ENSMUSG00000025716.16"; transcript_id "ENSMUSG00000025716.16_tx_97"; exon_id "chr2_22491122_22491162_+"; exonnum "12"; txlen "2485";
chr2	ENSEMBL_gcm37	exon	22491122	22491162	0.0502861482982765	+	.	gene_id "ENSMUSG00000025716.16"; transcript_id "ENSMUSG00000025716.16_tx_98"; exon_id "chr2_22491122_22491162_+"; exonnum "12"; txlen "2341";
chr2	ENSEMBL_gcm37	exon	22491122	22491162	0.0464030602919456	+	.	gene_id "ENSMUSG00000025716.16"; transcript_id "ENSMUSG00000025716.16_tx_99"; exon_id "chr2_22491122_22491162_+"; exonnum "30"; txlen "4729";
chr2	HAVANA	CDS	22492131	22492166	0	+	0	gene_id "ENSMUSG00000025716.16"; transcript_id "ENSMUST00000149423.3"; gene_type "protein_coding"; gene_name "Myo3a"; transcript_type "nonsense_mediated_decay"; transcript_name "Myo3a-204"; exon_number 31; exon_id "ENSMUSE00001245058.2"; level 2; protein_id "ENSMUSP00000160003.1"; transcript_support_level "5"; mgi_id "MGI:2183924"; tag "inferred_exon_combination"; tag "RNA_Seq_supported_partial"; havana_gene "OTTMUSG00000011499.1"; havana_transcript "OTTMUST00000026889.1";
chr2	HAVANA	exon	22492131	22492274	0	+	.	gene_id "ENSMUSG00000025716.16"; transcript_id "ENSMUST00000138863.3"; gene_type "protein_coding"; gene_name "Myo3a"; transcript_type "protein_coding"; transcript_name "Myo3a-202"; exon_number 33; exon_id "ENSMUSE00001301582.2"; level 2; protein_id "ENSMUSP00000116185.3"; transcript_support_level "5"; mgi_id "MGI:2183924"; tag "alternative_5_UTR"; tag "CAGE_supported_TSS"; tag "RNA_Seq_supported_partial"; tag "basic"; tag "appris_principal_1"; havana_gene "OTTMUSG00000011499.1"; havana_transcript "OTTMUST00000026784.1";
chr2	HAVANA	CDS	22492131	22492274	0	+	1	gene_id "ENSMUSG00000025716.16"; transcript_id "ENSMUST00000138863.3"; gene_type "protein_coding"; gene_name "Myo3a"; transcript_type "protein_coding"; transcript_name "Myo3a-202"; exon_number 33; exon_id "ENSMUSE00001301582.2"; level 2; protein_id "ENSMUSP00000116185.3"; transcript_support_level "5"; mgi_id "MGI:2183924"; tag "alternative_5_UTR"; tag "CAGE_supported_TSS"; tag "RNA_Seq_supported_partial"; tag "basic"; tag "appris_principal_1"; havana_gene "OTTMUSG00000011499.1"; havana_transcript "OTTMUST00000026784.1";
chr2	HAVANA	exon	22492131	22492274	0	+	.	gene_id "ENSMUSG00000025716.16"; transcript_id "ENSMUST00000153002.4"; gene_type "protein_coding"; gene_name "Myo3a"; transcript_type "protein_coding"; transcript_name "Myo3a-205"; exon_number 33; exon_id "ENSMUSE00001301582.2"; level 2; protein_id "ENSMUSP00000120573.3"; transcript_support_level "5"; mgi_id "MGI:2183924"; tag "CAGE_supported_TSS"; tag "RNA_Seq_supported_partial"; tag "basic"; tag "Ensembl_canonical"; tag "GENCODE_Primary"; tag "appris_principal_1"; havana_gene "OTTMUSG00000011499.1"; havana_transcript "OTTMUST00000026881.1";
chr2	HAVANA	CDS	22492131	22492274	0	+	1	gene_id "ENSMUSG00000025716.16"; transcript_id "ENSMUST00000153002.4"; gene_type "protein_coding"; gene_name "Myo3a"; transcript_type "protein_coding"; transcript_name "Myo3a-205"; exon_number 33; exon_id "ENSMUSE00001301582.2"; level 2; protein_id "ENSMUSP00000120573.3"; transcript_support_level "5"; mgi_id "MGI:2183924"; tag "CAGE_supported_TSS"; tag "RNA_Seq_supported_partial"; tag "basic"; tag "Ensembl_canonical"; tag "GENCODE_Primary"; tag "appris_principal_1"; havana_gene "OTTMUSG00000011499.1"; havana_transcript "OTTMUST00000026881.1";
chr2	HAVANA	exon	22492131	22492274	0	+	.	gene_id "ENSMUSG00000025716.16"; transcript_id "ENSMUST00000149423.3"; gene_type "protein_coding"; gene_name "Myo3a"; transcript_type "nonsense_mediated_decay"; transcript_name "Myo3a-204"; exon_number 31; exon_id "ENSMUSE00001245058.2"; level 2; protein_id "ENSMUSP00000160003.1"; transcript_support_level "5"; mgi_id "MGI:2183924"; tag "inferred_exon_combination"; tag "RNA_Seq_supported_partial"; havana_gene "OTTMUSG00000011499.1"; havana_transcript "OTTMUST00000026889.1";
chr2	ENSEMBL_gcm37	exon	22492131	22492274	0.0462020146109482	+	.	gene_id "ENSMUSG00000025716.16"; transcript_id "ENSMUSG00000025716.16_tx_100"; exon_id "chr2_22492131_22492274_+"; exonnum "27"; txlen "4523";
chr2	ENSEMBL_gcm37	exon	22492131	22492274	0.0428262115939055	+	.	gene_id "ENSMUSG00000025716.16"; transcript_id "ENSMUSG00000025716.16_tx_102"; exon_id "chr2_22492131_22492274_+"; exonnum "32"; txlen "4920";
chr2	ENSEMBL_gcm37	exon	22492131	22492274	0.0425498177908494	+	.	gene_id "ENSMUSG00000025716.16"; transcript_id "ENSMUSG00000025716.16_tx_103"; exon_id "chr2_22492131_22492274_+"; exonnum "8"; txlen "2300";
chr2	ENSEMBL_gcm37	exon	22492131	22492274	0.0425498177908494	+	.	gene_id "ENSMUSG00000025716.16"; transcript_id "ENSMUSG00000025716.16_tx_104"; exon_id "chr2_22492131_22492274_+"; exonnum "9"; txlen "2430";
chr2	ENSEMBL_gcm37	exon	22492131	22492274	0.0425498177908494	+	.	gene_id "ENSMUSG00000025716.16"; transcript_id "ENSMUSG00000025716.16_tx_105"; exon_id "chr2_22492131_22492274_+"; exonnum "12"; txlen "2878";
chr2	ENSEMBL_gcm37	exon	22492131	22492274	0.0425498177908494	+	.	gene_id "ENSMUSG00000025716.16"; transcript_id "ENSMUSG00000025716.16_tx_106"; exon_id "chr2_22492131_22492274_+"; exonnum "11"; txlen "2748";
chr2	ENSEMBL_gcm37	exon	22492131	22492274	0.0425498177908494	+	.	gene_id "ENSMUSG00000025716.16"; transcript_id "ENSMUSG00000025716.16_tx_107"; exon_id "chr2_22492131_22492274_+"; exonnum "10"; txlen "2501";
chr2	ENSEMBL_gcm37	exon	22492131	22492274	0.0425498177908494	+	.	gene_id "ENSMUSG00000025716.16"; transcript_id "ENSMUSG00000025716.16_tx_108"; exon_id "chr2_22492131_22492274_+"; exonnum "13"; txlen "2949";
chr2	ENSEMBL_gcm37	exon	22492131	22492274	0.629023291145815	+	.	gene_id "ENSMUSG00000025716.16"; transcript_id "ENSMUSG00000025716.16_tx_11"; exon_id "chr2_22492131_22492274_+"; exonnum "33"; txlen "5069";
chr2	ENSEMBL_gcm37	exon	22492131	22492274	0.604005153939687	+	.	gene_id "ENSMUSG00000025716.16"; transcript_id "ENSMUSG00000025716.16_tx_12"; exon_id "chr2_22492131_22492274_+"; exonnum "32"; txlen "4989";
chr2	ENSEMBL_gcm37	exon	22492131	22492274	0.596635703849391	+	.	gene_id "ENSMUSG00000025716.16"; transcript_id "ENSMUSG00000025716.16_tx_13"; exon_id "chr2_22492131_22492274_+"; exonnum "33"; txlen "5049";
chr2	ENSEMBL_gcm37	exon	22492131	22492274	0.589986488709824	+	.	gene_id "ENSMUSG00000025716.16"; transcript_id "ENSMUSG00000025716.16_tx_15"; exon_id "chr2_22492131_22492274_+"; exonnum "32"; txlen "4904";
chr2	ENSEMBL_gcm37	exon	22492131	22492274	0.577549423038478	+	.	gene_id "ENSMUSG00000025716.16"; transcript_id "ENSMUSG00000025716.16_tx_16"; exon_id "chr2_22492131_22492274_+"; exonnum "32"; txlen "4969";
chr2	ENSEMBL_gcm37	exon	22492131	22492274	0.536590060667982	+	.	gene_id "ENSMUSG00000025716.16"; transcript_id "ENSMUSG00000025716.16_tx_25"; exon_id "chr2_22492131_22492274_+"; exonnum "32"; txlen "4895";
chr2	ENSEMBL_gcm37	exon	22492131	22492274	0.533204944501363	+	.	gene_id "ENSMUSG00000025716.16"; transcript_id "ENSMUSG00000025716.16_tx_26"; exon_id "chr2_22492131_22492274_+"; exonnum "33"; txlen "5074";
chr2	ENSEMBL_gcm37	exon	22492131	22492274	0.501479009125671	+	.	gene_id "ENSMUSG00000025716.16"; transcript_id "ENSMUSG00000025716.16_tx_27"; exon_id "chr2_22492131_22492274_+"; exonnum "32"; txlen "4915";
chr2	ENSEMBL_gcm37	exon	22492131	22492274	0.494599259043444	+	.	gene_id "ENSMUSG00000025716.16"; transcript_id "ENSMUSG00000025716.16_tx_28"; exon_id "chr2_22492131_22492274_+"; exonnum "32"; txlen "4994";
chr2	ENSEMBL_gcm37	exon	22492131	22492274	0.447031173865695	+	.	gene_id "ENSMUSG00000025716.16"; transcript_id "ENSMUSG00000025716.16_tx_33"; exon_id "chr2_22492131_22492274_+"; exonnum "31"; txlen "4835";
chr2	ENSEMBL_gcm37	exon	22492131	22492274	0.3222727623808	+	.	gene_id "ENSMUSG00000025716.16"; transcript_id "ENSMUSG00000025716.16_tx_38"; exon_id "chr2_22492131_22492274_+"; exonnum "7"; txlen "2229";
chr2	ENSEMBL_gcm37	exon	22492131	22492274	0.291966353524092	+	.	gene_id "ENSMUSG00000025716.16"; transcript_id "ENSMUSG00000025716.16_tx_45"; exon_id "chr2_22492131_22492274_+"; exonnum "32"; txlen "4913";
chr2	ENSEMBL_gcm37	exon	22492131	22492274	0.192871937162868	+	.	gene_id "ENSMUSG00000025716.16"; transcript_id "ENSMUSG00000025716.16_tx_49"; exon_id "chr2_22492131_22492274_+"; exonnum "32"; txlen "4924";
chr2	ENSEMBL_gcm37	exon	22492131	22492274	0.157069335304112	+	.	gene_id "ENSMUSG00000025716.16"; transcript_id "ENSMUSG00000025716.16_tx_50"; exon_id "chr2_22492131_22492274_+"; exonnum "31"; txlen "4844";
chr2	ENSEMBL_gcm37	exon	22492131	22492274	0.154995675443591	+	.	gene_id "ENSMUSG00000025716.16"; transcript_id "ENSMUSG00000025716.16_tx_51"; exon_id "chr2_22492131_22492274_+"; exonnum "32"; txlen "5428";
chr2	ENSEMBL_gcm37	exon	22492131	22492274	0.154995675443591	+	.	gene_id "ENSMUSG00000025716.16"; transcript_id "ENSMUSG00000025716.16_tx_52"; exon_id "chr2_22492131_22492274_+"; exonnum "33"; txlen "5508";
chr2	ENSEMBL_gcm37	exon	22492131	22492274	0.154995675443591	+	.	gene_id "ENSMUSG00000025716.16"; transcript_id "ENSMUSG00000025716.16_tx_53"; exon_id "chr2_22492131_22492274_+"; exonnum "33"; txlen "5533";
chr2	ENSEMBL_gcm37	exon	22492131	22492274	0.154995675443591	+	.	gene_id "ENSMUSG00000025716.16"; transcript_id "ENSMUSG00000025716.16_tx_54"; exon_id "chr2_22492131_22492274_+"; exonnum "33"; txlen "5513";
chr2	ENSEMBL_gcm37	exon	22492131	22492274	0.154995675443591	+	.	gene_id "ENSMUSG00000025716.16"; transcript_id "ENSMUSG00000025716.16_tx_55"; exon_id "chr2_22492131_22492274_+"; exonnum "34"; txlen "5572";
chr2	ENSEMBL_gcm37	exon	22492131	22492274	0.154995675443591	+	.	gene_id "ENSMUSG00000025716.16"; transcript_id "ENSMUSG00000025716.16_tx_56"; exon_id "chr2_22492131_22492274_+"; exonnum "34"; txlen "5597";
chr2	ENSEMBL_gcm37	exon	22492131	22492274	0.154995675443591	+	.	gene_id "ENSMUSG00000025716.16"; transcript_id "ENSMUSG00000025716.16_tx_57"; exon_id "chr2_22492131_22492274_+"; exonnum "34"; txlen "5577";
chr2	ENSEMBL_gcm37	exon	22492131	22492274	0.154995675443591	+	.	gene_id "ENSMUSG00000025716.16"; transcript_id "ENSMUSG00000025716.16_tx_58"; exon_id "chr2_22492131_22492274_+"; exonnum "34"; txlen "5602";
chr2	ENSEMBL_gcm37	exon	22492131	22492274	0.899762437830018	+	.	gene_id "ENSMUSG00000025716.16"; transcript_id "ENSMUSG00000025716.16_tx_6"; exon_id "chr2_22492131_22492274_+"; exonnum "7"; txlen "1765";
chr2	ENSEMBL_gcm37	exon	22492131	22492274	0.102610522563964	+	.	gene_id "ENSMUSG00000025716.16"; transcript_id "ENSMUSG00000025716.16_tx_69"; exon_id "chr2_22492131_22492274_+"; exonnum "32"; txlen "4929";
chr2	ENSEMBL_gcm37	exon	22492131	22492274	0.0901734568926182	+	.	gene_id "ENSMUSG00000025716.16"; transcript_id "ENSMUSG00000025716.16_tx_72"; exon_id "chr2_22492131_22492274_+"; exonnum "31"; txlen "4824";
chr2	ENSEMBL_gcm37	exon	22492131	22492274	0.0889678008354123	+	.	gene_id "ENSMUSG00000025716.16"; transcript_id "ENSMUSG00000025716.16_tx_73"; exon_id "chr2_22492131_22492274_+"; exonnum "8"; txlen "1836";
chr2	ENSEMBL_gcm37	exon	22492131	22492274	0.0889678008354123	+	.	gene_id "ENSMUSG00000025716.16"; transcript_id "ENSMUSG00000025716.16_tx_74"; exon_id "chr2_22492131_22492274_+"; exonnum "11"; txlen "2284";
chr2	ENSEMBL_gcm37	exon	22492131	22492274	0.0887864394221814	+	.	gene_id "ENSMUSG00000025716.16"; transcript_id "ENSMUSG00000025716.16_tx_78"; exon_id "chr2_22492131_22492274_+"; exonnum "7"; txlen "2373";
chr2	ENSEMBL_gcm37	exon	22492131	22492274	0.727407581101577	+	.	gene_id "ENSMUSG00000025716.16"; transcript_id "ENSMUSG00000025716.16_tx_8"; exon_id "chr2_22492131_22492274_+"; exonnum "7"; txlen "2321";
chr2	ENSEMBL_gcm37	exon	22492131	22492274	0.0612735689272991	+	.	gene_id "ENSMUSG00000025716.16"; transcript_id "ENSMUSG00000025716.16_tx_83"; exon_id "chr2_22492131_22492274_+"; exonnum "27"; txlen "4518";
chr2	ENSEMBL_gcm37	exon	22492131	22492274	0.0612735689272991	+	.	gene_id "ENSMUSG00000025716.16"; transcript_id "ENSMUSG00000025716.16_tx_84"; exon_id "chr2_22492131_22492274_+"; exonnum "28"; txlen "4663";
chr2	ENSEMBL_gcm37	exon	22492131	22492274	0.0612735689272991	+	.	gene_id "ENSMUSG00000025716.16"; transcript_id "ENSMUSG00000025716.16_tx_85"; exon_id "chr2_22492131_22492274_+"; exonnum "28"; txlen "4668";
chr2	ENSEMBL_gcm37	exon	22492131	22492274	0.0531070246381339	+	.	gene_id "ENSMUSG00000025716.16"; transcript_id "ENSMUSG00000025716.16_tx_87"; exon_id "chr2_22492131_22492274_+"; exonnum "6"; txlen "1641";
chr2	ENSEMBL_gcm37	exon	22492131	22492274	0.0531070246381339	+	.	gene_id "ENSMUSG00000025716.16"; transcript_id "ENSMUSG00000025716.16_tx_89"; exon_id "chr2_22492131_22492274_+"; exonnum "6"; txlen "2197";
chr2	ENSEMBL_gcm37	exon	22492131	22492274	0.0523885661175014	+	.	gene_id "ENSMUSG00000025716.16"; transcript_id "ENSMUSG00000025716.16_tx_90"; exon_id "chr2_22492131_22492274_+"; exonnum "27"; txlen "4583";
chr2	ENSEMBL_gcm37	exon	22492131	22492274	0.0502861482982765	+	.	gene_id "ENSMUSG00000025716.16"; transcript_id "ENSMUSG00000025716.16_tx_91"; exon_id "chr2_22492131_22492274_+"; exonnum "9"; txlen "1966";
chr2	ENSEMBL_gcm37	exon	22492131	22492274	0.0502861482982765	+	.	gene_id "ENSMUSG00000025716.16"; transcript_id "ENSMUSG00000025716.16_tx_93"; exon_id "chr2_22492131_22492274_+"; exonnum "12"; txlen "2414";
chr2	ENSEMBL_gcm37	exon	22492131	22492274	0.0502861482982765	+	.	gene_id "ENSMUSG00000025716.16"; transcript_id "ENSMUSG00000025716.16_tx_94"; exon_id "chr2_22492131_22492274_+"; exonnum "10"; txlen "2037";
chr2	ENSEMBL_gcm37	exon	22492131	22492274	0.0502861482982765	+	.	gene_id "ENSMUSG00000025716.16"; transcript_id "ENSMUSG00000025716.16_tx_97"; exon_id "chr2_22492131_22492274_+"; exonnum "13"; txlen "2485";
chr2	ENSEMBL_gcm37	exon	22492131	22492274	0.0464030602919456	+	.	gene_id "ENSMUSG00000025716.16"; transcript_id "ENSMUSG00000025716.16_tx_99"; exon_id "chr2_22492131_22492274_+"; exonnum "31"; txlen "4729";
chr2	HAVANA	stop_codon	22492167	22492169	0	+	0	gene_id "ENSMUSG00000025716.16"; transcript_id "ENSMUST00000149423.3"; gene_type "protein_coding"; gene_name "Myo3a"; transcript_type "nonsense_mediated_decay"; transcript_name "Myo3a-204"; exon_number 31; exon_id "ENSMUSE00001245058.2"; level 2; protein_id "ENSMUSP00000160003.1"; transcript_support_level "5"; mgi_id "MGI:2183924"; tag "inferred_exon_combination"; tag "RNA_Seq_supported_partial"; havana_gene "OTTMUSG00000011499.1"; havana_transcript "OTTMUST00000026889.1";
chr2	HAVANA	UTR	22492167	22492274	0	+	.	gene_id "ENSMUSG00000025716.16"; transcript_id "ENSMUST00000149423.3"; gene_type "protein_coding"; gene_name "Myo3a"; transcript_type "nonsense_mediated_decay"; transcript_name "Myo3a-204"; exon_number 31; exon_id "ENSMUSE00001245058.2"; level 2; protein_id "ENSMUSP00000160003.1"; transcript_support_level "5"; mgi_id "MGI:2183924"; tag "inferred_exon_combination"; tag "RNA_Seq_supported_partial"; havana_gene "OTTMUSG00000011499.1"; havana_transcript "OTTMUST00000026889.1";
chr2	sragcm37_mid	exon	22492739	22493202	0.0425498177908494	+	.	gene_id "ENSMUSG00000025716.16"; transcript_id "ENSMUSG00000025716.16_tx_103"; exon_id "chr2_22492739_22493202_+"; exonnum "9"; txlen "2300";
chr2	sragcm37_mid	exon	22492739	22493202	0.0425498177908494	+	.	gene_id "ENSMUSG00000025716.16"; transcript_id "ENSMUSG00000025716.16_tx_104"; exon_id "chr2_22492739_22493202_+"; exonnum "10"; txlen "2430";
chr2	sragcm37_mid	exon	22492739	22493202	0.0425498177908494	+	.	gene_id "ENSMUSG00000025716.16"; transcript_id "ENSMUSG00000025716.16_tx_105"; exon_id "chr2_22492739_22493202_+"; exonnum "13"; txlen "2878";
chr2	sragcm37_mid	exon	22492739	22493202	0.0425498177908494	+	.	gene_id "ENSMUSG00000025716.16"; transcript_id "ENSMUSG00000025716.16_tx_106"; exon_id "chr2_22492739_22493202_+"; exonnum "12"; txlen "2748";
chr2	sragcm37_mid	exon	22492739	22493202	0.0425498177908494	+	.	gene_id "ENSMUSG00000025716.16"; transcript_id "ENSMUSG00000025716.16_tx_107"; exon_id "chr2_22492739_22493202_+"; exonnum "11"; txlen "2501";
chr2	sragcm37_mid	exon	22492739	22493202	0.0425498177908494	+	.	gene_id "ENSMUSG00000025716.16"; transcript_id "ENSMUSG00000025716.16_tx_108"; exon_id "chr2_22492739_22493202_+"; exonnum "14"; txlen "2949";
chr2	sragcm37_mid	exon	22492739	22493202	0.0408515574139492	+	.	gene_id "ENSMUSG00000025716.16"; transcript_id "ENSMUSG00000025716.16_tx_109"; exon_id "chr2_22492739_22493202_+"; exonnum "6"; txlen "1961";
chr2	sragcm37_mid	exon	22492739	22493202	0.539399235146144	+	.	gene_id "ENSMUSG00000025716.16"; transcript_id "ENSMUSG00000025716.16_tx_24"; exon_id "chr2_22492739_22493202_+"; exonnum "7"; txlen "2177";
chr2	sragcm37_mid	exon	22492739	22493202	0.3222727623808	+	.	gene_id "ENSMUSG00000025716.16"; transcript_id "ENSMUSG00000025716.16_tx_38"; exon_id "chr2_22492739_22493202_+"; exonnum "8"; txlen "2229";
chr2	sragcm37_mid	exon	22492739	22493202	0.267240955476143	+	.	gene_id "ENSMUSG00000025716.16"; transcript_id "ENSMUSG00000025716.16_tx_48"; exon_id "chr2_22492739_22493202_+"; exonnum "7"; txlen "2085";
chr2	sragcm37_mid	exon	22492739	22493202	0.154995675443591	+	.	gene_id "ENSMUSG00000025716.16"; transcript_id "ENSMUSG00000025716.16_tx_51"; exon_id "chr2_22492739_22493202_+"; exonnum "33"; txlen "5428";
chr2	sragcm37_mid	exon	22492739	22493202	0.154995675443591	+	.	gene_id "ENSMUSG00000025716.16"; transcript_id "ENSMUSG00000025716.16_tx_52"; exon_id "chr2_22492739_22493202_+"; exonnum "34"; txlen "5508";
chr2	sragcm37_mid	exon	22492739	22493202	0.154995675443591	+	.	gene_id "ENSMUSG00000025716.16"; transcript_id "ENSMUSG00000025716.16_tx_53"; exon_id "chr2_22492739_22493202_+"; exonnum "34"; txlen "5533";
chr2	sragcm37_mid	exon	22492739	22493202	0.154995675443591	+	.	gene_id "ENSMUSG00000025716.16"; transcript_id "ENSMUSG00000025716.16_tx_54"; exon_id "chr2_22492739_22493202_+"; exonnum "34"; txlen "5513";
chr2	sragcm37_mid	exon	22492739	22493202	0.154995675443591	+	.	gene_id "ENSMUSG00000025716.16"; transcript_id "ENSMUSG00000025716.16_tx_55"; exon_id "chr2_22492739_22493202_+"; exonnum "35"; txlen "5572";
chr2	sragcm37_mid	exon	22492739	22493202	0.154995675443591	+	.	gene_id "ENSMUSG00000025716.16"; transcript_id "ENSMUSG00000025716.16_tx_56"; exon_id "chr2_22492739_22493202_+"; exonnum "35"; txlen "5597";
chr2	sragcm37_mid	exon	22492739	22493202	0.154995675443591	+	.	gene_id "ENSMUSG00000025716.16"; transcript_id "ENSMUSG00000025716.16_tx_57"; exon_id "chr2_22492739_22493202_+"; exonnum "35"; txlen "5577";
chr2	sragcm37_mid	exon	22492739	22493202	0.154995675443591	+	.	gene_id "ENSMUSG00000025716.16"; transcript_id "ENSMUSG00000025716.16_tx_58"; exon_id "chr2_22492739_22493202_+"; exonnum "35"; txlen "5602";
chr2	sragcm37_mid	exon	22492739	22493202	0.0887864394221814	+	.	gene_id "ENSMUSG00000025716.16"; transcript_id "ENSMUSG00000025716.16_tx_77"; exon_id "chr2_22492739_22493202_+"; exonnum "7"; txlen "2229";
chr2	sragcm37_mid	exon	22492739	22493202	0.0887864394221814	+	.	gene_id "ENSMUSG00000025716.16"; transcript_id "ENSMUSG00000025716.16_tx_78"; exon_id "chr2_22492739_22493202_+"; exonnum "8"; txlen "2373";
chr2	sragcm37_mid	exon	22492739	22493202	0.727407581101577	+	.	gene_id "ENSMUSG00000025716.16"; transcript_id "ENSMUSG00000025716.16_tx_8"; exon_id "chr2_22492739_22493202_+"; exonnum "8"; txlen "2321";
chr2	sragcm37_mid	exon	22492739	22493202	0.0641235395826866	+	.	gene_id "ENSMUSG00000025716.16"; transcript_id "ENSMUSG00000025716.16_tx_81"; exon_id "chr2_22492739_22493202_+"; exonnum "7"; txlen "2137";
chr2	sragcm37_mid	exon	22492739	22493202	0.0531070246381339	+	.	gene_id "ENSMUSG00000025716.16"; transcript_id "ENSMUSG00000025716.16_tx_88"; exon_id "chr2_22492739_22493202_+"; exonnum "6"; txlen "2053";
chr2	sragcm37_mid	exon	22492739	22493202	0.0531070246381339	+	.	gene_id "ENSMUSG00000025716.16"; transcript_id "ENSMUSG00000025716.16_tx_89"; exon_id "chr2_22492739_22493202_+"; exonnum "7"; txlen "2197";
chr2	sragcm37_ss	exon	22493785	22494080	0.539399235146144	+	.	gene_id "ENSMUSG00000025716.16"; transcript_id "ENSMUSG00000025716.16_tx_24"; exon_id "chr2_22493785_22494080_+"; exonnum "8"; txlen "2177";
chr2	sragcm37_ss	exon	22493785	22494080	0.0887864394221814	+	.	gene_id "ENSMUSG00000025716.16"; transcript_id "ENSMUSG00000025716.16_tx_77"; exon_id "chr2_22493785_22494080_+"; exonnum "8"; txlen "2229";
chr2	sragcm37_ss	exon	22493785	22494080	0.0887864394221814	+	.	gene_id "ENSMUSG00000025716.16"; transcript_id "ENSMUSG00000025716.16_tx_78"; exon_id "chr2_22493785_22494080_+"; exonnum "9"; txlen "2373";
chr2	sragcm37_ss	exon	22493785	22494080	0.727407581101577	+	.	gene_id "ENSMUSG00000025716.16"; transcript_id "ENSMUSG00000025716.16_tx_8"; exon_id "chr2_22493785_22494080_+"; exonnum "9"; txlen "2321";
chr2	sragcm37_ss	exon	22493785	22494080	0.0531070246381339	+	.	gene_id "ENSMUSG00000025716.16"; transcript_id "ENSMUSG00000025716.16_tx_88"; exon_id "chr2_22493785_22494080_+"; exonnum "7"; txlen "2053";
chr2	sragcm37_ss	exon	22493785	22494080	0.0531070246381339	+	.	gene_id "ENSMUSG00000025716.16"; transcript_id "ENSMUSG00000025716.16_tx_89"; exon_id "chr2_22493785_22494080_+"; exonnum "8"; txlen "2197";
chr2	HAVANA	CDS	22508061	22508178	0	+	1	gene_id "ENSMUSG00000025716.16"; transcript_id "ENSMUST00000138863.3"; gene_type "protein_coding"; gene_name "Myo3a"; transcript_type "protein_coding"; transcript_name "Myo3a-202"; exon_number 34; exon_id "ENSMUSE00000351414.5"; level 2; protein_id "ENSMUSP00000116185.3"; transcript_support_level "5"; mgi_id "MGI:2183924"; tag "alternative_5_UTR"; tag "CAGE_supported_TSS"; tag "RNA_Seq_supported_partial"; tag "basic"; tag "appris_principal_1"; havana_gene "OTTMUSG00000011499.1"; havana_transcript "OTTMUST00000026784.1";
chr2	HAVANA	CDS	22508061	22508178	0	+	1	gene_id "ENSMUSG00000025716.16"; transcript_id "ENSMUST00000153002.4"; gene_type "protein_coding"; gene_name "Myo3a"; transcript_type "protein_coding"; transcript_name "Myo3a-205"; exon_number 34; exon_id "ENSMUSE00000351414.5"; level 2; protein_id "ENSMUSP00000120573.3"; transcript_support_level "5"; mgi_id "MGI:2183924"; tag "CAGE_supported_TSS"; tag "RNA_Seq_supported_partial"; tag "basic"; tag "Ensembl_canonical"; tag "GENCODE_Primary"; tag "appris_principal_1"; havana_gene "OTTMUSG00000011499.1"; havana_transcript "OTTMUST00000026881.1";
chr2	HAVANA	exon	22508061	22508264	0	+	.	gene_id "ENSMUSG00000025716.16"; transcript_id "ENSMUST00000138863.3"; gene_type "protein_coding"; gene_name "Myo3a"; transcript_type "protein_coding"; transcript_name "Myo3a-202"; exon_number 34; exon_id "ENSMUSE00000351414.5"; level 2; protein_id "ENSMUSP00000116185.3"; transcript_support_level "5"; mgi_id "MGI:2183924"; tag "alternative_5_UTR"; tag "CAGE_supported_TSS"; tag "RNA_Seq_supported_partial"; tag "basic"; tag "appris_principal_1"; havana_gene "OTTMUSG00000011499.1"; havana_transcript "OTTMUST00000026784.1";
chr2	HAVANA	exon	22508061	22508264	0	+	.	gene_id "ENSMUSG00000025716.16"; transcript_id "ENSMUST00000153002.4"; gene_type "protein_coding"; gene_name "Myo3a"; transcript_type "protein_coding"; transcript_name "Myo3a-205"; exon_number 34; exon_id "ENSMUSE00000351414.5"; level 2; protein_id "ENSMUSP00000120573.3"; transcript_support_level "5"; mgi_id "MGI:2183924"; tag "CAGE_supported_TSS"; tag "RNA_Seq_supported_partial"; tag "basic"; tag "Ensembl_canonical"; tag "GENCODE_Primary"; tag "appris_principal_1"; havana_gene "OTTMUSG00000011499.1"; havana_transcript "OTTMUST00000026881.1";
chr2	HAVANA	exon	22508061	22508264	0	+	.	gene_id "ENSMUSG00000025716.16"; transcript_id "ENSMUST00000149423.3"; gene_type "protein_coding"; gene_name "Myo3a"; transcript_type "nonsense_mediated_decay"; transcript_name "Myo3a-204"; exon_number 32; exon_id "ENSMUSE00001496211.2"; level 2; protein_id "ENSMUSP00000160003.1"; transcript_support_level "5"; mgi_id "MGI:2183924"; tag "inferred_exon_combination"; tag "RNA_Seq_supported_partial"; havana_gene "OTTMUSG00000011499.1"; havana_transcript "OTTMUST00000026889.1";
chr2	HAVANA	UTR	22508061	22508264	0	+	.	gene_id "ENSMUSG00000025716.16"; transcript_id "ENSMUST00000149423.3"; gene_type "protein_coding"; gene_name "Myo3a"; transcript_type "nonsense_mediated_decay"; transcript_name "Myo3a-204"; exon_number 32; exon_id "ENSMUSE00001496211.2"; level 2; protein_id "ENSMUSP00000160003.1"; transcript_support_level "5"; mgi_id "MGI:2183924"; tag "inferred_exon_combination"; tag "RNA_Seq_supported_partial"; havana_gene "OTTMUSG00000011499.1"; havana_transcript "OTTMUST00000026889.1";
chr2	ENSEMBL_gcm37	exon	22508061	22508264	0.0462020146109482	+	.	gene_id "ENSMUSG00000025716.16"; transcript_id "ENSMUSG00000025716.16_tx_100"; exon_id "chr2_22508061_22508264_+"; exonnum "28"; txlen "4523";
chr2	ENSEMBL_gcm37	exon	22508061	22508264	0.0428262115939055	+	.	gene_id "ENSMUSG00000025716.16"; transcript_id "ENSMUSG00000025716.16_tx_102"; exon_id "chr2_22508061_22508264_+"; exonnum "33"; txlen "4920";
chr2	ENSEMBL_gcm37	exon	22508061	22508264	0.0425498177908494	+	.	gene_id "ENSMUSG00000025716.16"; transcript_id "ENSMUSG00000025716.16_tx_103"; exon_id "chr2_22508061_22508264_+"; exonnum "10"; txlen "2300";
chr2	ENSEMBL_gcm37	exon	22508061	22508264	0.0425498177908494	+	.	gene_id "ENSMUSG00000025716.16"; transcript_id "ENSMUSG00000025716.16_tx_104"; exon_id "chr2_22508061_22508264_+"; exonnum "11"; txlen "2430";
chr2	ENSEMBL_gcm37	exon	22508061	22508264	0.0425498177908494	+	.	gene_id "ENSMUSG00000025716.16"; transcript_id "ENSMUSG00000025716.16_tx_105"; exon_id "chr2_22508061_22508264_+"; exonnum "14"; txlen "2878";
chr2	ENSEMBL_gcm37	exon	22508061	22508264	0.0425498177908494	+	.	gene_id "ENSMUSG00000025716.16"; transcript_id "ENSMUSG00000025716.16_tx_106"; exon_id "chr2_22508061_22508264_+"; exonnum "13"; txlen "2748";
chr2	ENSEMBL_gcm37	exon	22508061	22508264	0.0425498177908494	+	.	gene_id "ENSMUSG00000025716.16"; transcript_id "ENSMUSG00000025716.16_tx_107"; exon_id "chr2_22508061_22508264_+"; exonnum "12"; txlen "2501";
chr2	ENSEMBL_gcm37	exon	22508061	22508264	0.0425498177908494	+	.	gene_id "ENSMUSG00000025716.16"; transcript_id "ENSMUSG00000025716.16_tx_108"; exon_id "chr2_22508061_22508264_+"; exonnum "15"; txlen "2949";
chr2	ENSEMBL_gcm37	exon	22508061	22508264	0.0408515574139492	+	.	gene_id "ENSMUSG00000025716.16"; transcript_id "ENSMUSG00000025716.16_tx_109"; exon_id "chr2_22508061_22508264_+"; exonnum "7"; txlen "1961";
chr2	ENSEMBL_gcm37	exon	22508061	22508264	0.629023291145815	+	.	gene_id "ENSMUSG00000025716.16"; transcript_id "ENSMUSG00000025716.16_tx_11"; exon_id "chr2_22508061_22508264_+"; exonnum "34"; txlen "5069";
chr2	ENSEMBL_gcm37	exon	22508061	22508264	0.604005153939687	+	.	gene_id "ENSMUSG00000025716.16"; transcript_id "ENSMUSG00000025716.16_tx_12"; exon_id "chr2_22508061_22508264_+"; exonnum "33"; txlen "4989";
chr2	ENSEMBL_gcm37	exon	22508061	22508264	0.596635703849391	+	.	gene_id "ENSMUSG00000025716.16"; transcript_id "ENSMUSG00000025716.16_tx_13"; exon_id "chr2_22508061_22508264_+"; exonnum "34"; txlen "5049";
chr2	ENSEMBL_gcm37	exon	22508061	22508264	0.591706279344665	+	.	gene_id "ENSMUSG00000025716.16"; transcript_id "ENSMUSG00000025716.16_tx_14"; exon_id "chr2_22508061_22508264_+"; exonnum "33"; txlen "4925";
chr2	ENSEMBL_gcm37	exon	22508061	22508264	0.589986488709824	+	.	gene_id "ENSMUSG00000025716.16"; transcript_id "ENSMUSG00000025716.16_tx_15"; exon_id "chr2_22508061_22508264_+"; exonnum "33"; txlen "4904";
chr2	ENSEMBL_gcm37	exon	22508061	22508264	0.577549423038478	+	.	gene_id "ENSMUSG00000025716.16"; transcript_id "ENSMUSG00000025716.16_tx_16"; exon_id "chr2_22508061_22508264_+"; exonnum "33"; txlen "4969";
chr2	ENSEMBL_gcm37	exon	22508061	22508264	0.566688142138537	+	.	gene_id "ENSMUSG00000025716.16"; transcript_id "ENSMUSG00000025716.16_tx_19"; exon_id "chr2_22508061_22508264_+"; exonnum "32"; txlen "4845";
chr2	ENSEMBL_gcm37	exon	22508061	22508264	0.55931869204824	+	.	gene_id "ENSMUSG00000025716.16"; transcript_id "ENSMUSG00000025716.16_tx_20"; exon_id "chr2_22508061_22508264_+"; exonnum "33"; txlen "4905";
chr2	ENSEMBL_gcm37	exon	22508061	22508264	0.551782914890065	+	.	gene_id "ENSMUSG00000025716.16"; transcript_id "ENSMUSG00000025716.16_tx_22"; exon_id "chr2_22508061_22508264_+"; exonnum "32"; txlen "4825";
chr2	ENSEMBL_gcm37	exon	22508061	22508264	0.536590060667982	+	.	gene_id "ENSMUSG00000025716.16"; transcript_id "ENSMUSG00000025716.16_tx_25"; exon_id "chr2_22508061_22508264_+"; exonnum "33"; txlen "4895";
chr2	ENSEMBL_gcm37	exon	22508061	22508264	0.533204944501363	+	.	gene_id "ENSMUSG00000025716.16"; transcript_id "ENSMUSG00000025716.16_tx_26"; exon_id "chr2_22508061_22508264_+"; exonnum "34"; txlen "5074";
chr2	ENSEMBL_gcm37	exon	22508061	22508264	0.501479009125671	+	.	gene_id "ENSMUSG00000025716.16"; transcript_id "ENSMUSG00000025716.16_tx_27"; exon_id "chr2_22508061_22508264_+"; exonnum "33"; txlen "4915";
chr2	ENSEMBL_gcm37	exon	22508061	22508264	0.494599259043444	+	.	gene_id "ENSMUSG00000025716.16"; transcript_id "ENSMUSG00000025716.16_tx_28"; exon_id "chr2_22508061_22508264_+"; exonnum "33"; txlen "4994";
chr2	ENSEMBL_gcm37	exon	22508061	22508264	0.478378001820196	+	.	gene_id "ENSMUSG00000025716.16"; transcript_id "ENSMUSG00000025716.16_tx_29"; exon_id "chr2_22508061_22508264_+"; exonnum "32"; txlen "4771";
chr2	ENSEMBL_gcm37	exon	22508061	22508264	1.94472910021417	+	.	gene_id "ENSMUSG00000025716.16"; transcript_id "ENSMUSG00000025716.16_tx_3"; exon_id "chr2_22508061_22508264_+"; exonnum "7"; txlen "1621";
chr2	ENSEMBL_gcm37	exon	22508061	22508264	0.461312013974467	+	.	gene_id "ENSMUSG00000025716.16"; transcript_id "ENSMUSG00000025716.16_tx_31"; exon_id "chr2_22508061_22508264_+"; exonnum "33"; txlen "4930";
chr2	ENSEMBL_gcm37	exon	22508061	22508264	0.447031173865695	+	.	gene_id "ENSMUSG00000025716.16"; transcript_id "ENSMUSG00000025716.16_tx_33"; exon_id "chr2_22508061_22508264_+"; exonnum "32"; txlen "4835";
chr2	ENSEMBL_gcm37	exon	22508061	22508264	0.428912262646809	+	.	gene_id "ENSMUSG00000025716.16"; transcript_id "ENSMUSG00000025716.16_tx_34"; exon_id "chr2_22508061_22508264_+"; exonnum "32"; txlen "4850";
chr2	ENSEMBL_gcm37	exon	22508061	22508264	0.424151006439257	+	.	gene_id "ENSMUSG00000025716.16"; transcript_id "ENSMUSG00000025716.16_tx_35"; exon_id "chr2_22508061_22508264_+"; exonnum "31"; txlen "4691";
chr2	ENSEMBL_gcm37	exon	22508061	22508264	0.3222727623808	+	.	gene_id "ENSMUSG00000025716.16"; transcript_id "ENSMUSG00000025716.16_tx_38"; exon_id "chr2_22508061_22508264_+"; exonnum "9"; txlen "2229";
chr2	ENSEMBL_gcm37	exon	22508061	22508264	0.291966353524092	+	.	gene_id "ENSMUSG00000025716.16"; transcript_id "ENSMUSG00000025716.16_tx_44"; exon_id "chr2_22508061_22508264_+"; exonnum "32"; txlen "4769";
chr2	ENSEMBL_gcm37	exon	22508061	22508264	0.291966353524092	+	.	gene_id "ENSMUSG00000025716.16"; transcript_id "ENSMUSG00000025716.16_tx_45"; exon_id "chr2_22508061_22508264_+"; exonnum "33"; txlen "4913";
chr2	ENSEMBL_gcm37	exon	22508061	22508264	0.267240955476143	+	.	gene_id "ENSMUSG00000025716.16"; transcript_id "ENSMUSG00000025716.16_tx_48"; exon_id "chr2_22508061_22508264_+"; exonnum "8"; txlen "2085";
chr2	ENSEMBL_gcm37	exon	22508061	22508264	0.192871937162868	+	.	gene_id "ENSMUSG00000025716.16"; transcript_id "ENSMUSG00000025716.16_tx_49"; exon_id "chr2_22508061_22508264_+"; exonnum "33"; txlen "4924";
chr2	ENSEMBL_gcm37	exon	22508061	22508264	0.157069335304112	+	.	gene_id "ENSMUSG00000025716.16"; transcript_id "ENSMUSG00000025716.16_tx_50"; exon_id "chr2_22508061_22508264_+"; exonnum "32"; txlen "4844";
chr2	ENSEMBL_gcm37	exon	22508061	22508264	0.154995675443591	+	.	gene_id "ENSMUSG00000025716.16"; transcript_id "ENSMUSG00000025716.16_tx_51"; exon_id "chr2_22508061_22508264_+"; exonnum "34"; txlen "5428";
chr2	ENSEMBL_gcm37	exon	22508061	22508264	0.154995675443591	+	.	gene_id "ENSMUSG00000025716.16"; transcript_id "ENSMUSG00000025716.16_tx_52"; exon_id "chr2_22508061_22508264_+"; exonnum "35"; txlen "5508";
chr2	ENSEMBL_gcm37	exon	22508061	22508264	0.154995675443591	+	.	gene_id "ENSMUSG00000025716.16"; transcript_id "ENSMUSG00000025716.16_tx_53"; exon_id "chr2_22508061_22508264_+"; exonnum "35"; txlen "5533";
chr2	ENSEMBL_gcm37	exon	22508061	22508264	0.154995675443591	+	.	gene_id "ENSMUSG00000025716.16"; transcript_id "ENSMUSG00000025716.16_tx_54"; exon_id "chr2_22508061_22508264_+"; exonnum "35"; txlen "5513";
chr2	ENSEMBL_gcm37	exon	22508061	22508264	0.154995675443591	+	.	gene_id "ENSMUSG00000025716.16"; transcript_id "ENSMUSG00000025716.16_tx_55"; exon_id "chr2_22508061_22508264_+"; exonnum "36"; txlen "5572";
chr2	ENSEMBL_gcm37	exon	22508061	22508264	0.154995675443591	+	.	gene_id "ENSMUSG00000025716.16"; transcript_id "ENSMUSG00000025716.16_tx_56"; exon_id "chr2_22508061_22508264_+"; exonnum "36"; txlen "5597";
chr2	ENSEMBL_gcm37	exon	22508061	22508264	0.154995675443591	+	.	gene_id "ENSMUSG00000025716.16"; transcript_id "ENSMUSG00000025716.16_tx_57"; exon_id "chr2_22508061_22508264_+"; exonnum "36"; txlen "5577";
chr2	ENSEMBL_gcm37	exon	22508061	22508264	0.154995675443591	+	.	gene_id "ENSMUSG00000025716.16"; transcript_id "ENSMUSG00000025716.16_tx_58"; exon_id "chr2_22508061_22508264_+"; exonnum "36"; txlen "5602";
chr2	ENSEMBL_gcm37	exon	22508061	22508264	0.899762437830018	+	.	gene_id "ENSMUSG00000025716.16"; transcript_id "ENSMUSG00000025716.16_tx_6"; exon_id "chr2_22508061_22508264_+"; exonnum "8"; txlen "1765";
chr2	ENSEMBL_gcm37	exon	22508061	22508264	0.144004421708981	+	.	gene_id "ENSMUSG00000025716.16"; transcript_id "ENSMUSG00000025716.16_tx_60"; exon_id "chr2_22508061_22508264_+"; exonnum "32"; txlen "4780";
chr2	ENSEMBL_gcm37	exon	22508061	22508264	0.119752323502961	+	.	gene_id "ENSMUSG00000025716.16"; transcript_id "ENSMUSG00000025716.16_tx_65"; exon_id "chr2_22508061_22508264_+"; exonnum "31"; txlen "4700";
chr2	ENSEMBL_gcm37	exon	22508061	22508264	0.102610522563964	+	.	gene_id "ENSMUSG00000025716.16"; transcript_id "ENSMUSG00000025716.16_tx_69"; exon_id "chr2_22508061_22508264_+"; exonnum "33"; txlen "4929";
chr2	ENSEMBL_gcm37	exon	22508061	22508264	0.0967041313428395	+	.	gene_id "ENSMUSG00000025716.16"; transcript_id "ENSMUSG00000025716.16_tx_70"; exon_id "chr2_22508061_22508264_+"; exonnum "8"; txlen "1692";
chr2	ENSEMBL_gcm37	exon	22508061	22508264	0.0901734568926182	+	.	gene_id "ENSMUSG00000025716.16"; transcript_id "ENSMUSG00000025716.16_tx_72"; exon_id "chr2_22508061_22508264_+"; exonnum "32"; txlen "4824";
chr2	ENSEMBL_gcm37	exon	22508061	22508264	0.0889678008354123	+	.	gene_id "ENSMUSG00000025716.16"; transcript_id "ENSMUSG00000025716.16_tx_73"; exon_id "chr2_22508061_22508264_+"; exonnum "9"; txlen "1836";
chr2	ENSEMBL_gcm37	exon	22508061	22508264	0.0889678008354123	+	.	gene_id "ENSMUSG00000025716.16"; transcript_id "ENSMUSG00000025716.16_tx_74"; exon_id "chr2_22508061_22508264_+"; exonnum "12"; txlen "2284";
chr2	ENSEMBL_gcm37	exon	22508061	22508264	0.0889678008354123	+	.	gene_id "ENSMUSG00000025716.16"; transcript_id "ENSMUSG00000025716.16_tx_75"; exon_id "chr2_22508061_22508264_+"; exonnum "11"; txlen "2140";
chr2	ENSEMBL_gcm37	exon	22508061	22508264	0.0861427584377338	+	.	gene_id "ENSMUSG00000025716.16"; transcript_id "ENSMUSG00000025716.16_tx_79"; exon_id "chr2_22508061_22508264_+"; exonnum "32"; txlen "4760";
chr2	ENSEMBL_gcm37	exon	22508061	22508264	0.0641235395826866	+	.	gene_id "ENSMUSG00000025716.16"; transcript_id "ENSMUSG00000025716.16_tx_81"; exon_id "chr2_22508061_22508264_+"; exonnum "8"; txlen "2137";
chr2	ENSEMBL_gcm37	exon	22508061	22508264	0.0612735689272991	+	.	gene_id "ENSMUSG00000025716.16"; transcript_id "ENSMUSG00000025716.16_tx_83"; exon_id "chr2_22508061_22508264_+"; exonnum "28"; txlen "4518";
chr2	ENSEMBL_gcm37	exon	22508061	22508264	0.0612735689272991	+	.	gene_id "ENSMUSG00000025716.16"; transcript_id "ENSMUSG00000025716.16_tx_84"; exon_id "chr2_22508061_22508264_+"; exonnum "29"; txlen "4663";
chr2	ENSEMBL_gcm37	exon	22508061	22508264	0.0612735689272991	+	.	gene_id "ENSMUSG00000025716.16"; transcript_id "ENSMUSG00000025716.16_tx_85"; exon_id "chr2_22508061_22508264_+"; exonnum "29"; txlen "4668";
chr2	ENSEMBL_gcm37	exon	22508061	22508264	0.0531070246381339	+	.	gene_id "ENSMUSG00000025716.16"; transcript_id "ENSMUSG00000025716.16_tx_86"; exon_id "chr2_22508061_22508264_+"; exonnum "6"; txlen "1497";
chr2	ENSEMBL_gcm37	exon	22508061	22508264	0.0531070246381339	+	.	gene_id "ENSMUSG00000025716.16"; transcript_id "ENSMUSG00000025716.16_tx_87"; exon_id "chr2_22508061_22508264_+"; exonnum "7"; txlen "1641";
chr2	ENSEMBL_gcm37	exon	22508061	22508264	0.0523885661175014	+	.	gene_id "ENSMUSG00000025716.16"; transcript_id "ENSMUSG00000025716.16_tx_90"; exon_id "chr2_22508061_22508264_+"; exonnum "28"; txlen "4583";
chr2	ENSEMBL_gcm37	exon	22508061	22508264	0.0502861482982765	+	.	gene_id "ENSMUSG00000025716.16"; transcript_id "ENSMUSG00000025716.16_tx_91"; exon_id "chr2_22508061_22508264_+"; exonnum "10"; txlen "1966";
chr2	ENSEMBL_gcm37	exon	22508061	22508264	0.0502861482982765	+	.	gene_id "ENSMUSG00000025716.16"; transcript_id "ENSMUSG00000025716.16_tx_92"; exon_id "chr2_22508061_22508264_+"; exonnum "9"; txlen "1822";
chr2	ENSEMBL_gcm37	exon	22508061	22508264	0.0502861482982765	+	.	gene_id "ENSMUSG00000025716.16"; transcript_id "ENSMUSG00000025716.16_tx_93"; exon_id "chr2_22508061_22508264_+"; exonnum "13"; txlen "2414";
chr2	ENSEMBL_gcm37	exon	22508061	22508264	0.0502861482982765	+	.	gene_id "ENSMUSG00000025716.16"; transcript_id "ENSMUSG00000025716.16_tx_94"; exon_id "chr2_22508061_22508264_+"; exonnum "11"; txlen "2037";
chr2	ENSEMBL_gcm37	exon	22508061	22508264	0.0502861482982765	+	.	gene_id "ENSMUSG00000025716.16"; transcript_id "ENSMUSG00000025716.16_tx_95"; exon_id "chr2_22508061_22508264_+"; exonnum "12"; txlen "2270";
chr2	ENSEMBL_gcm37	exon	22508061	22508264	0.0502861482982765	+	.	gene_id "ENSMUSG00000025716.16"; transcript_id "ENSMUSG00000025716.16_tx_96"; exon_id "chr2_22508061_22508264_+"; exonnum "10"; txlen "1893";
chr2	ENSEMBL_gcm37	exon	22508061	22508264	0.0502861482982765	+	.	gene_id "ENSMUSG00000025716.16"; transcript_id "ENSMUSG00000025716.16_tx_97"; exon_id "chr2_22508061_22508264_+"; exonnum "14"; txlen "2485";
chr2	ENSEMBL_gcm37	exon	22508061	22508264	0.0502861482982765	+	.	gene_id "ENSMUSG00000025716.16"; transcript_id "ENSMUSG00000025716.16_tx_98"; exon_id "chr2_22508061_22508264_+"; exonnum "13"; txlen "2341";
chr2	ENSEMBL_gcm37	exon	22508061	22508264	0.0464030602919456	+	.	gene_id "ENSMUSG00000025716.16"; transcript_id "ENSMUSG00000025716.16_tx_99"; exon_id "chr2_22508061_22508264_+"; exonnum "32"; txlen "4729";
chr2	HAVANA	stop_codon	22508179	22508181	0	+	0	gene_id "ENSMUSG00000025716.16"; transcript_id "ENSMUST00000138863.3"; gene_type "protein_coding"; gene_name "Myo3a"; transcript_type "protein_coding"; transcript_name "Myo3a-202"; exon_number 34; exon_id "ENSMUSE00000351414.5"; level 2; protein_id "ENSMUSP00000116185.3"; transcript_support_level "5"; mgi_id "MGI:2183924"; tag "alternative_5_UTR"; tag "CAGE_supported_TSS"; tag "RNA_Seq_supported_partial"; tag "basic"; tag "appris_principal_1"; havana_gene "OTTMUSG00000011499.1"; havana_transcript "OTTMUST00000026784.1";
chr2	HAVANA	stop_codon	22508179	22508181	0	+	0	gene_id "ENSMUSG00000025716.16"; transcript_id "ENSMUST00000153002.4"; gene_type "protein_coding"; gene_name "Myo3a"; transcript_type "protein_coding"; transcript_name "Myo3a-205"; exon_number 34; exon_id "ENSMUSE00000351414.5"; level 2; protein_id "ENSMUSP00000120573.3"; transcript_support_level "5"; mgi_id "MGI:2183924"; tag "CAGE_supported_TSS"; tag "RNA_Seq_supported_partial"; tag "basic"; tag "Ensembl_canonical"; tag "GENCODE_Primary"; tag "appris_principal_1"; havana_gene "OTTMUSG00000011499.1"; havana_transcript "OTTMUST00000026881.1";
chr2	HAVANA	UTR	22508179	22508264	0	+	.	gene_id "ENSMUSG00000025716.16"; transcript_id "ENSMUST00000138863.3"; gene_type "protein_coding"; gene_name "Myo3a"; transcript_type "protein_coding"; transcript_name "Myo3a-202"; exon_number 34; exon_id "ENSMUSE00000351414.5"; level 2; protein_id "ENSMUSP00000116185.3"; transcript_support_level "5"; mgi_id "MGI:2183924"; tag "alternative_5_UTR"; tag "CAGE_supported_TSS"; tag "RNA_Seq_supported_partial"; tag "basic"; tag "appris_principal_1"; havana_gene "OTTMUSG00000011499.1"; havana_transcript "OTTMUST00000026784.1";
chr2	HAVANA	UTR	22508179	22508264	0	+	.	gene_id "ENSMUSG00000025716.16"; transcript_id "ENSMUST00000153002.4"; gene_type "protein_coding"; gene_name "Myo3a"; transcript_type "protein_coding"; transcript_name "Myo3a-205"; exon_number 34; exon_id "ENSMUSE00000351414.5"; level 2; protein_id "ENSMUSP00000120573.3"; transcript_support_level "5"; mgi_id "MGI:2183924"; tag "CAGE_supported_TSS"; tag "RNA_Seq_supported_partial"; tag "basic"; tag "Ensembl_canonical"; tag "GENCODE_Primary"; tag "appris_principal_1"; havana_gene "OTTMUSG00000011499.1"; havana_transcript "OTTMUST00000026881.1";
chr2	HAVANA	UTR	22512217	22512674	0	+	.	gene_id "ENSMUSG00000026787.4"; transcript_id "ENSMUST00000028123.4"; gene_type "protein_coding"; gene_name "Gad2"; transcript_type "protein_coding"; transcript_name "Gad2-201"; exon_number 1; exon_id "ENSMUSE00000389995.5"; level 2; protein_id "ENSMUSP00000028123.4"; transcript_support_level "1"; mgi_id "MGI:95634"; tag "basic"; tag "Ensembl_canonical"; tag "GENCODE_Primary"; tag "appris_principal_1"; tag "CCDS"; ccdsid "CCDS15724.1"; havana_gene "OTTMUSG00000011505.1"; havana_transcript "OTTMUST00000026891.1";
chr2	HAVANA	exon	22512217	22512750	0	+	.	gene_id "ENSMUSG00000026787.4"; transcript_id "ENSMUST00000028123.4"; gene_type "protein_coding"; gene_name "Gad2"; transcript_type "protein_coding"; transcript_name "Gad2-201"; exon_number 1; exon_id "ENSMUSE00000389995.5"; level 2; protein_id "ENSMUSP00000028123.4"; transcript_support_level "1"; mgi_id "MGI:95634"; tag "basic"; tag "Ensembl_canonical"; tag "GENCODE_Primary"; tag "appris_principal_1"; tag "CCDS"; ccdsid "CCDS15724.1"; havana_gene "OTTMUSG00000011505.1"; havana_transcript "OTTMUST00000026891.1";
chr2	ENSEMBL_gcm37	exon	22512217	22512750	0.00736478263604306	+	.	gene_id "ENSMUSG00000026787.4"; transcript_id "ENSMUSG00000026787.4_tx_2"; exon_id "chr2_22512217_22512750_+"; exonnum "1"; txlen "5843";
chr2	HAVANA	gene	22512217	22583886	0	+	.	gene_id "ENSMUSG00000026787.4"; gene_type "protein_coding"; gene_name "Gad2"; level 2; mgi_id "MGI:95634"; tag "ncRNA_host"; havana_gene "OTTMUSG00000011505.1";
chr2	HAVANA	transcript	22512217	22583886	0	+	.	gene_id "ENSMUSG00000026787.4"; transcript_id "ENSMUST00000028123.4"; gene_type "protein_coding"; gene_name "Gad2"; transcript_type "protein_coding"; transcript_name "Gad2-201"; level 2; protein_id "ENSMUSP00000028123.4"; transcript_support_level "1"; mgi_id "MGI:95634"; tag "basic"; tag "Ensembl_canonical"; tag "GENCODE_Primary"; tag "appris_principal_1"; tag "CCDS"; ccdsid "CCDS15724.1"; havana_gene "OTTMUSG00000011505.1"; havana_transcript "OTTMUST00000026891.1";
chr2	sragcm37_ss	exon	22512382	22512574	0.108516759293777	+	.	gene_id "ENSMUSG00000025716.16"; transcript_id "ENSMUSG00000025716.16_tx_68"; exon_id "chr2_22512382_22512574_+"; exonnum "7"; txlen "1610";
chr2	sragcm37_ss	exon	22512382	22512574	0.0887864394221814	+	.	gene_id "ENSMUSG00000025716.16"; transcript_id "ENSMUSG00000025716.16_tx_76"; exon_id "chr2_22512382_22512574_+"; exonnum "7"; txlen "1662";
chr2	HAVANA	start_codon	22512675	22512677	0	+	0	gene_id "ENSMUSG00000026787.4"; transcript_id "ENSMUST00000028123.4"; gene_type "protein_coding"; gene_name "Gad2"; transcript_type "protein_coding"; transcript_name "Gad2-201"; exon_number 1; exon_id "ENSMUSE00000389995.5"; level 2; protein_id "ENSMUSP00000028123.4"; transcript_support_level "1"; mgi_id "MGI:95634"; tag "basic"; tag "Ensembl_canonical"; tag "GENCODE_Primary"; tag "appris_principal_1"; tag "CCDS"; ccdsid "CCDS15724.1"; havana_gene "OTTMUSG00000011505.1"; havana_transcript "OTTMUST00000026891.1";
chr2	HAVANA	CDS	22512675	22512750	0	+	0	gene_id "ENSMUSG00000026787.4"; transcript_id "ENSMUST00000028123.4"; gene_type "protein_coding"; gene_name "Gad2"; transcript_type "protein_coding"; transcript_name "Gad2-201"; exon_number 1; exon_id "ENSMUSE00000389995.5"; level 2; protein_id "ENSMUSP00000028123.4"; transcript_support_level "1"; mgi_id "MGI:95634"; tag "basic"; tag "Ensembl_canonical"; tag "GENCODE_Primary"; tag "appris_principal_1"; tag "CCDS"; ccdsid "CCDS15724.1"; havana_gene "OTTMUSG00000011505.1"; havana_transcript "OTTMUST00000026891.1";
chr2	HAVANA	exon	22513316	22513507	0	+	.	gene_id "ENSMUSG00000026787.4"; transcript_id "ENSMUST00000156728.2"; gene_type "protein_coding"; gene_name "Gad2"; transcript_type "protein_coding_CDS_not_defined"; transcript_name "Gad2-202"; exon_number 1; exon_id "ENSMUSE00000774801.2"; level 2; transcript_support_level "3"; mgi_id "MGI:95634"; havana_gene "OTTMUSG00000011505.1"; havana_transcript "OTTMUST00000026892.1";
chr2	HAVANA	transcript	22513316	22520013	0	+	.	gene_id "ENSMUSG00000026787.4"; transcript_id "ENSMUST00000156728.2"; gene_type "protein_coding"; gene_name "Gad2"; transcript_type "protein_coding_CDS_not_defined"; transcript_name "Gad2-202"; level 2; transcript_support_level "3"; mgi_id "MGI:95634"; havana_gene "OTTMUSG00000011505.1"; havana_transcript "OTTMUST00000026892.1";
chr2	HAVANA	exon	22513448	22513507	0	+	.	gene_id "ENSMUSG00000026787.4"; transcript_id "ENSMUST00000028123.4"; gene_type "protein_coding"; gene_name "Gad2"; transcript_type "protein_coding"; transcript_name "Gad2-201"; exon_number 2; exon_id "ENSMUSE00000272057.2"; level 2; protein_id "ENSMUSP00000028123.4"; transcript_support_level "1"; mgi_id "MGI:95634"; tag "basic"; tag "Ensembl_canonical"; tag "GENCODE_Primary"; tag "appris_principal_1"; tag "CCDS"; ccdsid "CCDS15724.1"; havana_gene "OTTMUSG00000011505.1"; havana_transcript "OTTMUST00000026891.1";
chr2	HAVANA	CDS	22513448	22513507	0	+	2	gene_id "ENSMUSG00000026787.4"; transcript_id "ENSMUST00000028123.4"; gene_type "protein_coding"; gene_name "Gad2"; transcript_type "protein_coding"; transcript_name "Gad2-201"; exon_number 2; exon_id "ENSMUSE00000272057.2"; level 2; protein_id "ENSMUSP00000028123.4"; transcript_support_level "1"; mgi_id "MGI:95634"; tag "basic"; tag "Ensembl_canonical"; tag "GENCODE_Primary"; tag "appris_principal_1"; tag "CCDS"; ccdsid "CCDS15724.1"; havana_gene "OTTMUSG00000011505.1"; havana_transcript "OTTMUST00000026891.1";
chr2	ENSEMBL_gcm37	exon	22513448	22513507	0.00736478263604306	+	.	gene_id "ENSMUSG00000026787.4"; transcript_id "ENSMUSG00000026787.4_tx_2"; exon_id "chr2_22513448_22513507_+"; exonnum "2"; txlen "5843";
chr2	HAVANA	exon	22513701	22513850	0	+	.	gene_id "ENSMUSG00000026787.4"; transcript_id "ENSMUST00000028123.4"; gene_type "protein_coding"; gene_name "Gad2"; transcript_type "protein_coding"; transcript_name "Gad2-201"; exon_number 3; exon_id "ENSMUSE00001282882.2"; level 2; protein_id "ENSMUSP00000028123.4"; transcript_support_level "1"; mgi_id "MGI:95634"; tag "basic"; tag "Ensembl_canonical"; tag "GENCODE_Primary"; tag "appris_principal_1"; tag "CCDS"; ccdsid "CCDS15724.1"; havana_gene "OTTMUSG00000011505.1"; havana_transcript "OTTMUST00000026891.1";
chr2	HAVANA	CDS	22513701	22513850	0	+	2	gene_id "ENSMUSG00000026787.4"; transcript_id "ENSMUST00000028123.4"; gene_type "protein_coding"; gene_name "Gad2"; transcript_type "protein_coding"; transcript_name "Gad2-201"; exon_number 3; exon_id "ENSMUSE00001282882.2"; level 2; protein_id "ENSMUSP00000028123.4"; transcript_support_level "1"; mgi_id "MGI:95634"; tag "basic"; tag "Ensembl_canonical"; tag "GENCODE_Primary"; tag "appris_principal_1"; tag "CCDS"; ccdsid "CCDS15724.1"; havana_gene "OTTMUSG00000011505.1"; havana_transcript "OTTMUST00000026891.1";
chr2	HAVANA	exon	22513701	22513850	0	+	.	gene_id "ENSMUSG00000026787.4"; transcript_id "ENSMUST00000156728.2"; gene_type "protein_coding"; gene_name "Gad2"; transcript_type "protein_coding_CDS_not_defined"; transcript_name "Gad2-202"; exon_number 2; exon_id "ENSMUSE00001302738.2"; level 2; transcript_support_level "3"; mgi_id "MGI:95634"; havana_gene "OTTMUSG00000011505.1"; havana_transcript "OTTMUST00000026892.1";
chr2	ENSEMBL_gcm37	exon	22513701	22513850	0.00736478263604306	+	.	gene_id "ENSMUSG00000026787.4"; transcript_id "ENSMUSG00000026787.4_tx_2"; exon_id "chr2_22513701_22513850_+"; exonnum "3"; txlen "5843";
chr2	HAVANA	exon	22514810	22515043	0	+	.	gene_id "ENSMUSG00000026787.4"; transcript_id "ENSMUST00000028123.4"; gene_type "protein_coding"; gene_name "Gad2"; transcript_type "protein_coding"; transcript_name "Gad2-201"; exon_number 4; exon_id "ENSMUSE00001221154.2"; level 2; protein_id "ENSMUSP00000028123.4"; transcript_support_level "1"; mgi_id "MGI:95634"; tag "basic"; tag "Ensembl_canonical"; tag "GENCODE_Primary"; tag "appris_principal_1"; tag "CCDS"; ccdsid "CCDS15724.1"; havana_gene "OTTMUSG00000011505.1"; havana_transcript "OTTMUST00000026891.1";
chr2	HAVANA	CDS	22514810	22515043	0	+	2	gene_id "ENSMUSG00000026787.4"; transcript_id "ENSMUST00000028123.4"; gene_type "protein_coding"; gene_name "Gad2"; transcript_type "protein_coding"; transcript_name "Gad2-201"; exon_number 4; exon_id "ENSMUSE00001221154.2"; level 2; protein_id "ENSMUSP00000028123.4"; transcript_support_level "1"; mgi_id "MGI:95634"; tag "basic"; tag "Ensembl_canonical"; tag "GENCODE_Primary"; tag "appris_principal_1"; tag "CCDS"; ccdsid "CCDS15724.1"; havana_gene "OTTMUSG00000011505.1"; havana_transcript "OTTMUST00000026891.1";
chr2	HAVANA	exon	22514810	22515043	0	+	.	gene_id "ENSMUSG00000026787.4"; transcript_id "ENSMUST00000156728.2"; gene_type "protein_coding"; gene_name "Gad2"; transcript_type "protein_coding_CDS_not_defined"; transcript_name "Gad2-202"; exon_number 3; exon_id "ENSMUSE00001284423.2"; level 2; transcript_support_level "3"; mgi_id "MGI:95634"; havana_gene "OTTMUSG00000011505.1"; havana_transcript "OTTMUST00000026892.1";
chr2	ENSEMBL_gcm37	exon	22514810	22515043	0.00736478263604306	+	.	gene_id "ENSMUSG00000026787.4"; transcript_id "ENSMUSG00000026787.4_tx_2"; exon_id "chr2_22514810_22515043_+"; exonnum "4"; txlen "5843";
chr2	HAVANA	exon	22519403	22519493	0	+	.	gene_id "ENSMUSG00000026787.4"; transcript_id "ENSMUST00000028123.4"; gene_type "protein_coding"; gene_name "Gad2"; transcript_type "protein_coding"; transcript_name "Gad2-201"; exon_number 5; exon_id "ENSMUSE00001213882.2"; level 2; protein_id "ENSMUSP00000028123.4"; transcript_support_level "1"; mgi_id "MGI:95634"; tag "basic"; tag "Ensembl_canonical"; tag "GENCODE_Primary"; tag "appris_principal_1"; tag "CCDS"; ccdsid "CCDS15724.1"; havana_gene "OTTMUSG00000011505.1"; havana_transcript "OTTMUST00000026891.1";
chr2	HAVANA	CDS	22519403	22519493	0	+	2	gene_id "ENSMUSG00000026787.4"; transcript_id "ENSMUST00000028123.4"; gene_type "protein_coding"; gene_name "Gad2"; transcript_type "protein_coding"; transcript_name "Gad2-201"; exon_number 5; exon_id "ENSMUSE00001213882.2"; level 2; protein_id "ENSMUSP00000028123.4"; transcript_support_level "1"; mgi_id "MGI:95634"; tag "basic"; tag "Ensembl_canonical"; tag "GENCODE_Primary"; tag "appris_principal_1"; tag "CCDS"; ccdsid "CCDS15724.1"; havana_gene "OTTMUSG00000011505.1"; havana_transcript "OTTMUST00000026891.1";
chr2	HAVANA	exon	22519403	22519493	0	+	.	gene_id "ENSMUSG00000026787.4"; transcript_id "ENSMUST00000156728.2"; gene_type "protein_coding"; gene_name "Gad2"; transcript_type "protein_coding_CDS_not_defined"; transcript_name "Gad2-202"; exon_number 4; exon_id "ENSMUSE00001273419.2"; level 2; transcript_support_level "3"; mgi_id "MGI:95634"; havana_gene "OTTMUSG00000011505.1"; havana_transcript "OTTMUST00000026892.1";
chr2	ENSEMBL_gcm37	exon	22519403	22519493	0.00736478263604306	+	.	gene_id "ENSMUSG00000026787.4"; transcript_id "ENSMUSG00000026787.4_tx_2"; exon_id "chr2_22519403_22519493_+"; exonnum "5"; txlen "5843";
chr2	HAVANA	exon	22519960	22520013	0	+	.	gene_id "ENSMUSG00000026787.4"; transcript_id "ENSMUST00000156728.2"; gene_type "protein_coding"; gene_name "Gad2"; transcript_type "protein_coding_CDS_not_defined"; transcript_name "Gad2-202"; exon_number 5; exon_id "ENSMUSE00000828009.2"; level 2; transcript_support_level "3"; mgi_id "MGI:95634"; havana_gene "OTTMUSG00000011505.1"; havana_transcript "OTTMUST00000026892.1";
chr2	HAVANA	exon	22519960	22520072	0	+	.	gene_id "ENSMUSG00000026787.4"; transcript_id "ENSMUST00000028123.4"; gene_type "protein_coding"; gene_name "Gad2"; transcript_type "protein_coding"; transcript_name "Gad2-201"; exon_number 6; exon_id "ENSMUSE00000162776.2"; level 2; protein_id "ENSMUSP00000028123.4"; transcript_support_level "1"; mgi_id "MGI:95634"; tag "basic"; tag "Ensembl_canonical"; tag "GENCODE_Primary"; tag "appris_principal_1"; tag "CCDS"; ccdsid "CCDS15724.1"; havana_gene "OTTMUSG00000011505.1"; havana_transcript "OTTMUST00000026891.1";
chr2	HAVANA	CDS	22519960	22520072	0	+	1	gene_id "ENSMUSG00000026787.4"; transcript_id "ENSMUST00000028123.4"; gene_type "protein_coding"; gene_name "Gad2"; transcript_type "protein_coding"; transcript_name "Gad2-201"; exon_number 6; exon_id "ENSMUSE00000162776.2"; level 2; protein_id "ENSMUSP00000028123.4"; transcript_support_level "1"; mgi_id "MGI:95634"; tag "basic"; tag "Ensembl_canonical"; tag "GENCODE_Primary"; tag "appris_principal_1"; tag "CCDS"; ccdsid "CCDS15724.1"; havana_gene "OTTMUSG00000011505.1"; havana_transcript "OTTMUST00000026891.1";
chr2	ENSEMBL_gcm37	exon	22519960	22520072	0.00736478263604306	+	.	gene_id "ENSMUSG00000026787.4"; transcript_id "ENSMUSG00000026787.4_tx_2"; exon_id "chr2_22519960_22520072_+"; exonnum "6"; txlen "5843";
chr2	sragcm37_mid	exon	22520648	22520746	0.00736478263604306	+	.	gene_id "ENSMUSG00000026787.4"; transcript_id "ENSMUSG00000026787.4_tx_2"; exon_id "chr2_22520648_22520746_+"; exonnum "7"; txlen "5843";
chr2	HAVANA	exon	22524942	22525057	0	+	.	gene_id "ENSMUSG00000026787.4"; transcript_id "ENSMUST00000028123.4"; gene_type "protein_coding"; gene_name "Gad2"; transcript_type "protein_coding"; transcript_name "Gad2-201"; exon_number 7; exon_id "ENSMUSE00000162778.2"; level 2; protein_id "ENSMUSP00000028123.4"; transcript_support_level "1"; mgi_id "MGI:95634"; tag "basic"; tag "Ensembl_canonical"; tag "GENCODE_Primary"; tag "appris_principal_1"; tag "CCDS"; ccdsid "CCDS15724.1"; havana_gene "OTTMUSG00000011505.1"; havana_transcript "OTTMUST00000026891.1";
chr2	HAVANA	CDS	22524942	22525057	0	+	2	gene_id "ENSMUSG00000026787.4"; transcript_id "ENSMUST00000028123.4"; gene_type "protein_coding"; gene_name "Gad2"; transcript_type "protein_coding"; transcript_name "Gad2-201"; exon_number 7; exon_id "ENSMUSE00000162778.2"; level 2; protein_id "ENSMUSP00000028123.4"; transcript_support_level "1"; mgi_id "MGI:95634"; tag "basic"; tag "Ensembl_canonical"; tag "GENCODE_Primary"; tag "appris_principal_1"; tag "CCDS"; ccdsid "CCDS15724.1"; havana_gene "OTTMUSG00000011505.1"; havana_transcript "OTTMUST00000026891.1";
chr2	ENSEMBL_gcm37	exon	22524942	22525057	0.00736478263604306	+	.	gene_id "ENSMUSG00000026787.4"; transcript_id "ENSMUSG00000026787.4_tx_2"; exon_id "chr2_22524942_22525057_+"; exonnum "8"; txlen "5843";
chr2	HAVANA	exon	22540241	22540320	0	+	.	gene_id "ENSMUSG00000026787.4"; transcript_id "ENSMUST00000028123.4"; gene_type "protein_coding"; gene_name "Gad2"; transcript_type "protein_coding"; transcript_name "Gad2-201"; exon_number 8; exon_id "ENSMUSE00000162779.2"; level 2; protein_id "ENSMUSP00000028123.4"; transcript_support_level "1"; mgi_id "MGI:95634"; tag "basic"; tag "Ensembl_canonical"; tag "GENCODE_Primary"; tag "appris_principal_1"; tag "CCDS"; ccdsid "CCDS15724.1"; havana_gene "OTTMUSG00000011505.1"; havana_transcript "OTTMUST00000026891.1";
chr2	HAVANA	CDS	22540241	22540320	0	+	0	gene_id "ENSMUSG00000026787.4"; transcript_id "ENSMUST00000028123.4"; gene_type "protein_coding"; gene_name "Gad2"; transcript_type "protein_coding"; transcript_name "Gad2-201"; exon_number 8; exon_id "ENSMUSE00000162779.2"; level 2; protein_id "ENSMUSP00000028123.4"; transcript_support_level "1"; mgi_id "MGI:95634"; tag "basic"; tag "Ensembl_canonical"; tag "GENCODE_Primary"; tag "appris_principal_1"; tag "CCDS"; ccdsid "CCDS15724.1"; havana_gene "OTTMUSG00000011505.1"; havana_transcript "OTTMUST00000026891.1";
chr2	ENSEMBL_gcm37	exon	22540241	22540320	0.00736478263604306	+	.	gene_id "ENSMUSG00000026787.4"; transcript_id "ENSMUSG00000026787.4_tx_2"; exon_id "chr2_22540241_22540320_+"; exonnum "9"; txlen "5843";
chr2	ENSEMBL	gene	22544295	22544362	0	+	.	gene_id "ENSMUSG00000106199.3"; gene_type "miRNA"; gene_name "Mir3967"; level 3; mgi_id "MGI:4950406";
chr2	ENSEMBL	transcript	22544295	22544362	0	+	.	gene_id "ENSMUSG00000106199.3"; transcript_id "ENSMUST00000198710.3"; gene_type "miRNA"; gene_name "Mir3967"; transcript_type "miRNA"; transcript_name "Mir3967-201"; level 3; transcript_support_level "NA"; mgi_id "MGI:4950406"; tag "basic"; tag "Ensembl_canonical"; tag "GENCODE_Primary";
chr2	ENSEMBL	exon	22544295	22544362	0	+	.	gene_id "ENSMUSG00000106199.3"; transcript_id "ENSMUST00000198710.3"; gene_type "miRNA"; gene_name "Mir3967"; transcript_type "miRNA"; transcript_name "Mir3967-201"; exon_number 1; exon_id "ENSMUSE00001348804.2"; level 3; transcript_support_level "NA"; mgi_id "MGI:4950406"; tag "basic"; tag "Ensembl_canonical"; tag "GENCODE_Primary";
chr2	HAVANA	exon	22556247	22556301	0	+	.	gene_id "ENSMUSG00000026787.4"; transcript_id "ENSMUST00000028123.4"; gene_type "protein_coding"; gene_name "Gad2"; transcript_type "protein_coding"; transcript_name "Gad2-201"; exon_number 9; exon_id "ENSMUSE00000162770.2"; level 2; protein_id "ENSMUSP00000028123.4"; transcript_support_level "1"; mgi_id "MGI:95634"; tag "basic"; tag "Ensembl_canonical"; tag "GENCODE_Primary"; tag "appris_principal_1"; tag "CCDS"; ccdsid "CCDS15724.1"; havana_gene "OTTMUSG00000011505.1"; havana_transcript "OTTMUST00000026891.1";
chr2	HAVANA	CDS	22556247	22556301	0	+	1	gene_id "ENSMUSG00000026787.4"; transcript_id "ENSMUST00000028123.4"; gene_type "protein_coding"; gene_name "Gad2"; transcript_type "protein_coding"; transcript_name "Gad2-201"; exon_number 9; exon_id "ENSMUSE00000162770.2"; level 2; protein_id "ENSMUSP00000028123.4"; transcript_support_level "1"; mgi_id "MGI:95634"; tag "basic"; tag "Ensembl_canonical"; tag "GENCODE_Primary"; tag "appris_principal_1"; tag "CCDS"; ccdsid "CCDS15724.1"; havana_gene "OTTMUSG00000011505.1"; havana_transcript "OTTMUST00000026891.1";
chr2	ENSEMBL_gcm37	exon	22556247	22556301	0.00736478263604306	+	.	gene_id "ENSMUSG00000026787.4"; transcript_id "ENSMUSG00000026787.4_tx_2"; exon_id "chr2_22556247_22556301_+"; exonnum "10"; txlen "5843";
chr2	ENSEMBL	gene	22556670	22556764	0	+	.	gene_id "ENSMUSG00002076064.1"; gene_type "miRNA"; gene_name "Gm56175"; level 3; mgi_id "MGI:6848808";
chr2	ENSEMBL	transcript	22556670	22556764	0	+	.	gene_id "ENSMUSG00002076064.1"; transcript_id "ENSMUST00020183375.1"; gene_type "miRNA"; gene_name "Gm56175"; transcript_type "miRNA"; transcript_name "Gm56175-201"; level 3; mgi_id "MGI:6848808"; tag "basic"; tag "Ensembl_canonical"; tag "GENCODE_Primary";
chr2	ENSEMBL	exon	22556670	22556764	0	+	.	gene_id "ENSMUSG00002076064.1"; transcript_id "ENSMUST00020183375.1"; gene_type "miRNA"; gene_name "Gm56175"; transcript_type "miRNA"; transcript_name "Gm56175-201"; exon_number 1; exon_id "ENSMUSE00011468185.1"; level 3; mgi_id "MGI:6848808"; tag "basic"; tag "Ensembl_canonical"; tag "GENCODE_Primary";
chr2	HAVANA	exon	22558259	22558375	0	+	.	gene_id "ENSMUSG00000026787.4"; transcript_id "ENSMUST00000028123.4"; gene_type "protein_coding"; gene_name "Gad2"; transcript_type "protein_coding"; transcript_name "Gad2-201"; exon_number 10; exon_id "ENSMUSE00000162767.2"; level 2; protein_id "ENSMUSP00000028123.4"; transcript_support_level "1"; mgi_id "MGI:95634"; tag "basic"; tag "Ensembl_canonical"; tag "GENCODE_Primary"; tag "appris_principal_1"; tag "CCDS"; ccdsid "CCDS15724.1"; havana_gene "OTTMUSG00000011505.1"; havana_transcript "OTTMUST00000026891.1";
chr2	HAVANA	CDS	22558259	22558375	0	+	0	gene_id "ENSMUSG00000026787.4"; transcript_id "ENSMUST00000028123.4"; gene_type "protein_coding"; gene_name "Gad2"; transcript_type "protein_coding"; transcript_name "Gad2-201"; exon_number 10; exon_id "ENSMUSE00000162767.2"; level 2; protein_id "ENSMUSP00000028123.4"; transcript_support_level "1"; mgi_id "MGI:95634"; tag "basic"; tag "Ensembl_canonical"; tag "GENCODE_Primary"; tag "appris_principal_1"; tag "CCDS"; ccdsid "CCDS15724.1"; havana_gene "OTTMUSG00000011505.1"; havana_transcript "OTTMUST00000026891.1";
chr2	ENSEMBL_gcm37	exon	22558259	22558375	0.00736478263604306	+	.	gene_id "ENSMUSG00000026787.4"; transcript_id "ENSMUSG00000026787.4_tx_2"; exon_id "chr2_22558259_22558375_+"; exonnum "11"; txlen "5843";
chr2	HAVANA	exon	22559713	22559777	0	+	.	gene_id "ENSMUSG00000026787.4"; transcript_id "ENSMUST00000028123.4"; gene_type "protein_coding"; gene_name "Gad2"; transcript_type "protein_coding"; transcript_name "Gad2-201"; exon_number 11; exon_id "ENSMUSE00000272024.2"; level 2; protein_id "ENSMUSP00000028123.4"; transcript_support_level "1"; mgi_id "MGI:95634"; tag "basic"; tag "Ensembl_canonical"; tag "GENCODE_Primary"; tag "appris_principal_1"; tag "CCDS"; ccdsid "CCDS15724.1"; havana_gene "OTTMUSG00000011505.1"; havana_transcript "OTTMUST00000026891.1";
chr2	HAVANA	CDS	22559713	22559777	0	+	0	gene_id "ENSMUSG00000026787.4"; transcript_id "ENSMUST00000028123.4"; gene_type "protein_coding"; gene_name "Gad2"; transcript_type "protein_coding"; transcript_name "Gad2-201"; exon_number 11; exon_id "ENSMUSE00000272024.2"; level 2; protein_id "ENSMUSP00000028123.4"; transcript_support_level "1"; mgi_id "MGI:95634"; tag "basic"; tag "Ensembl_canonical"; tag "GENCODE_Primary"; tag "appris_principal_1"; tag "CCDS"; ccdsid "CCDS15724.1"; havana_gene "OTTMUSG00000011505.1"; havana_transcript "OTTMUST00000026891.1";
chr2	ENSEMBL_gcm37	exon	22559713	22559777	0.00736478263604306	+	.	gene_id "ENSMUSG00000026787.4"; transcript_id "ENSMUSG00000026787.4_tx_2"; exon_id "chr2_22559713_22559777_+"; exonnum "12"; txlen "5843";
chr2	HAVANA	exon	22563956	22564034	0	+	.	gene_id "ENSMUSG00000026787.4"; transcript_id "ENSMUST00000028123.4"; gene_type "protein_coding"; gene_name "Gad2"; transcript_type "protein_coding"; transcript_name "Gad2-201"; exon_number 12; exon_id "ENSMUSE00001060953.2"; level 2; protein_id "ENSMUSP00000028123.4"; transcript_support_level "1"; mgi_id "MGI:95634"; tag "basic"; tag "Ensembl_canonical"; tag "GENCODE_Primary"; tag "appris_principal_1"; tag "CCDS"; ccdsid "CCDS15724.1"; havana_gene "OTTMUSG00000011505.1"; havana_transcript "OTTMUST00000026891.1";
chr2	HAVANA	CDS	22563956	22564034	0	+	1	gene_id "ENSMUSG00000026787.4"; transcript_id "ENSMUST00000028123.4"; gene_type "protein_coding"; gene_name "Gad2"; transcript_type "protein_coding"; transcript_name "Gad2-201"; exon_number 12; exon_id "ENSMUSE00001060953.2"; level 2; protein_id "ENSMUSP00000028123.4"; transcript_support_level "1"; mgi_id "MGI:95634"; tag "basic"; tag "Ensembl_canonical"; tag "GENCODE_Primary"; tag "appris_principal_1"; tag "CCDS"; ccdsid "CCDS15724.1"; havana_gene "OTTMUSG00000011505.1"; havana_transcript "OTTMUST00000026891.1";
chr2	ENSEMBL_gcm37	exon	22563956	22564034	0.00736478263604306	+	.	gene_id "ENSMUSG00000026787.4"; transcript_id "ENSMUSG00000026787.4_tx_2"; exon_id "chr2_22563956_22564034_+"; exonnum "13"; txlen "5843";
chr2	HAVANA	exon	22571300	22571449	0	+	.	gene_id "ENSMUSG00000026787.4"; transcript_id "ENSMUST00000028123.4"; gene_type "protein_coding"; gene_name "Gad2"; transcript_type "protein_coding"; transcript_name "Gad2-201"; exon_number 13; exon_id "ENSMUSE00000272014.2"; level 2; protein_id "ENSMUSP00000028123.4"; transcript_support_level "1"; mgi_id "MGI:95634"; tag "basic"; tag "Ensembl_canonical"; tag "GENCODE_Primary"; tag "appris_principal_1"; tag "CCDS"; ccdsid "CCDS15724.1"; havana_gene "OTTMUSG00000011505.1"; havana_transcript "OTTMUST00000026891.1";
chr2	HAVANA	CDS	22571300	22571449	0	+	0	gene_id "ENSMUSG00000026787.4"; transcript_id "ENSMUST00000028123.4"; gene_type "protein_coding"; gene_name "Gad2"; transcript_type "protein_coding"; transcript_name "Gad2-201"; exon_number 13; exon_id "ENSMUSE00000272014.2"; level 2; protein_id "ENSMUSP00000028123.4"; transcript_support_level "1"; mgi_id "MGI:95634"; tag "basic"; tag "Ensembl_canonical"; tag "GENCODE_Primary"; tag "appris_principal_1"; tag "CCDS"; ccdsid "CCDS15724.1"; havana_gene "OTTMUSG00000011505.1"; havana_transcript "OTTMUST00000026891.1";
chr2	ENSEMBL_gcm37	exon	22571300	22571449	0.00736478263604306	+	.	gene_id "ENSMUSG00000026787.4"; transcript_id "ENSMUSG00000026787.4_tx_2"; exon_id "chr2_22571300_22571449_+"; exonnum "14"; txlen "5843";
chr2	HAVANA	exon	22574971	22575078	0	+	.	gene_id "ENSMUSG00000026787.4"; transcript_id "ENSMUST00000028123.4"; gene_type "protein_coding"; gene_name "Gad2"; transcript_type "protein_coding"; transcript_name "Gad2-201"; exon_number 14; exon_id "ENSMUSE00000272009.2"; level 2; protein_id "ENSMUSP00000028123.4"; transcript_support_level "1"; mgi_id "MGI:95634"; tag "basic"; tag "Ensembl_canonical"; tag "GENCODE_Primary"; tag "appris_principal_1"; tag "CCDS"; ccdsid "CCDS15724.1"; havana_gene "OTTMUSG00000011505.1"; havana_transcript "OTTMUST00000026891.1";
chr2	HAVANA	CDS	22574971	22575078	0	+	0	gene_id "ENSMUSG00000026787.4"; transcript_id "ENSMUST00000028123.4"; gene_type "protein_coding"; gene_name "Gad2"; transcript_type "protein_coding"; transcript_name "Gad2-201"; exon_number 14; exon_id "ENSMUSE00000272009.2"; level 2; protein_id "ENSMUSP00000028123.4"; transcript_support_level "1"; mgi_id "MGI:95634"; tag "basic"; tag "Ensembl_canonical"; tag "GENCODE_Primary"; tag "appris_principal_1"; tag "CCDS"; ccdsid "CCDS15724.1"; havana_gene "OTTMUSG00000011505.1"; havana_transcript "OTTMUST00000026891.1";
chr2	ENSEMBL_gcm37	exon	22574971	22575078	0.00736478263604306	+	.	gene_id "ENSMUSG00000026787.4"; transcript_id "ENSMUSG00000026787.4_tx_2"; exon_id "chr2_22574971_22575078_+"; exonnum "15"; txlen "5843";
chr2	HAVANA	exon	22575392	22575481	0	+	.	gene_id "ENSMUSG00000026787.4"; transcript_id "ENSMUST00000028123.4"; gene_type "protein_coding"; gene_name "Gad2"; transcript_type "protein_coding"; transcript_name "Gad2-201"; exon_number 15; exon_id "ENSMUSE00000272004.2"; level 2; protein_id "ENSMUSP00000028123.4"; transcript_support_level "1"; mgi_id "MGI:95634"; tag "basic"; tag "Ensembl_canonical"; tag "GENCODE_Primary"; tag "appris_principal_1"; tag "CCDS"; ccdsid "CCDS15724.1"; havana_gene "OTTMUSG00000011505.1"; havana_transcript "OTTMUST00000026891.1";
chr2	HAVANA	CDS	22575392	22575481	0	+	0	gene_id "ENSMUSG00000026787.4"; transcript_id "ENSMUST00000028123.4"; gene_type "protein_coding"; gene_name "Gad2"; transcript_type "protein_coding"; transcript_name "Gad2-201"; exon_number 15; exon_id "ENSMUSE00000272004.2"; level 2; protein_id "ENSMUSP00000028123.4"; transcript_support_level "1"; mgi_id "MGI:95634"; tag "basic"; tag "Ensembl_canonical"; tag "GENCODE_Primary"; tag "appris_principal_1"; tag "CCDS"; ccdsid "CCDS15724.1"; havana_gene "OTTMUSG00000011505.1"; havana_transcript "OTTMUST00000026891.1";
chr2	ENSEMBL_gcm37	exon	22575392	22575481	0.00736478263604306	+	.	gene_id "ENSMUSG00000026787.4"; transcript_id "ENSMUSG00000026787.4_tx_2"; exon_id "chr2_22575392_22575481_+"; exonnum "16"; txlen "5843";
chr2	HAVANA	CDS	22580185	22580355	0	+	0	gene_id "ENSMUSG00000026787.4"; transcript_id "ENSMUST00000028123.4"; gene_type "protein_coding"; gene_name "Gad2"; transcript_type "protein_coding"; transcript_name "Gad2-201"; exon_number 16; exon_id "ENSMUSE00000407165.5"; level 2; protein_id "ENSMUSP00000028123.4"; transcript_support_level "1"; mgi_id "MGI:95634"; tag "basic"; tag "Ensembl_canonical"; tag "GENCODE_Primary"; tag "appris_principal_1"; tag "CCDS"; ccdsid "CCDS15724.1"; havana_gene "OTTMUSG00000011505.1"; havana_transcript "OTTMUST00000026891.1";
chr2	HAVANA	exon	22580185	22583886	0	+	.	gene_id "ENSMUSG00000026787.4"; transcript_id "ENSMUST00000028123.4"; gene_type "protein_coding"; gene_name "Gad2"; transcript_type "protein_coding"; transcript_name "Gad2-201"; exon_number 16; exon_id "ENSMUSE00000407165.5"; level 2; protein_id "ENSMUSP00000028123.4"; transcript_support_level "1"; mgi_id "MGI:95634"; tag "basic"; tag "Ensembl_canonical"; tag "GENCODE_Primary"; tag "appris_principal_1"; tag "CCDS"; ccdsid "CCDS15724.1"; havana_gene "OTTMUSG00000011505.1"; havana_transcript "OTTMUST00000026891.1";
chr2	ENSEMBL_gcm37	exon	22580185	22583886	0.00736478263604306	+	.	gene_id "ENSMUSG00000026787.4"; transcript_id "ENSMUSG00000026787.4_tx_2"; exon_id "chr2_22580185_22583886_+"; exonnum "17"; txlen "5843";
chr2	HAVANA	stop_codon	22580356	22580358	0	+	0	gene_id "ENSMUSG00000026787.4"; transcript_id "ENSMUST00000028123.4"; gene_type "protein_coding"; gene_name "Gad2"; transcript_type "protein_coding"; transcript_name "Gad2-201"; exon_number 16; exon_id "ENSMUSE00000407165.5"; level 2; protein_id "ENSMUSP00000028123.4"; transcript_support_level "1"; mgi_id "MGI:95634"; tag "basic"; tag "Ensembl_canonical"; tag "GENCODE_Primary"; tag "appris_principal_1"; tag "CCDS"; ccdsid "CCDS15724.1"; havana_gene "OTTMUSG00000011505.1"; havana_transcript "OTTMUST00000026891.1";
chr2	HAVANA	UTR	22580356	22583886	0	+	.	gene_id "ENSMUSG00000026787.4"; transcript_id "ENSMUST00000028123.4"; gene_type "protein_coding"; gene_name "Gad2"; transcript_type "protein_coding"; transcript_name "Gad2-201"; exon_number 16; exon_id "ENSMUSE00000407165.5"; level 2; protein_id "ENSMUSP00000028123.4"; transcript_support_level "1"; mgi_id "MGI:95634"; tag "basic"; tag "Ensembl_canonical"; tag "GENCODE_Primary"; tag "appris_principal_1"; tag "CCDS"; ccdsid "CCDS15724.1"; havana_gene "OTTMUSG00000011505.1"; havana_transcript "OTTMUST00000026891.1";
chr2	HAVANA	gene	22603523	22603883	0	+	.	gene_id "ENSMUSG00000083453.2"; gene_type "processed_pseudogene"; gene_name "Gm13338"; level 2; mgi_id "MGI:3651856"; havana_gene "OTTMUSG00000011506.1";
chr2	HAVANA	transcript	22603523	22603883	0	+	.	gene_id "ENSMUSG00000083453.2"; transcript_id "ENSMUST00000120235.2"; gene_type "processed_pseudogene"; gene_name "Gm13338"; transcript_type "processed_pseudogene"; transcript_name "Gm13338-201"; level 2; transcript_support_level "NA"; mgi_id "MGI:3651856"; ont "PGO:0000004"; tag "basic"; tag "Ensembl_canonical"; tag "GENCODE_Primary"; havana_gene "OTTMUSG00000011506.1"; havana_transcript "OTTMUST00000026893.1";
chr2	HAVANA	exon	22603523	22603883	0	+	.	gene_id "ENSMUSG00000083453.2"; transcript_id "ENSMUST00000120235.2"; gene_type "processed_pseudogene"; gene_name "Gm13338"; transcript_type "processed_pseudogene"; transcript_name "Gm13338-201"; exon_number 1; exon_id "ENSMUSE00000714035.2"; level 2; transcript_support_level "NA"; mgi_id "MGI:3651856"; ont "PGO:0000004"; tag "basic"; tag "Ensembl_canonical"; tag "GENCODE_Primary"; havana_gene "OTTMUSG00000011506.1"; havana_transcript "OTTMUST00000026893.1";
chr2	ENSEMBL	exon	22645099	22645331	0	+	.	gene_id "ENSMUSG00000085353.4"; transcript_id "ENSMUST00000169209.3"; gene_type "lncRNA"; gene_name "1700092C17Rik"; transcript_type "lncRNA"; transcript_name "1700092C17Rik-202"; exon_number 1; exon_id "ENSMUSE00001709301.1"; level 3; transcript_support_level "NA"; mgi_id "MGI:1921545"; tag "basic"; tag "TAGENE"; havana_gene "OTTMUSG00000011554.1";
chr2	ENSEMBL	transcript	22645099	22652275	0	+	.	gene_id "ENSMUSG00000085353.4"; transcript_id "ENSMUST00000169209.3"; gene_type "lncRNA"; gene_name "1700092C17Rik"; transcript_type "lncRNA"; transcript_name "1700092C17Rik-202"; level 3; transcript_support_level "NA"; mgi_id "MGI:1921545"; tag "basic"; tag "TAGENE"; havana_gene "OTTMUSG00000011554.1";
chr2	HAVANA	gene	22645099	22653153	0	+	.	gene_id "ENSMUSG00000085353.4"; gene_type "lncRNA"; gene_name "1700092C17Rik"; level 2; mgi_id "MGI:1921545"; havana_gene "OTTMUSG00000011554.1";
chr2	HAVANA	exon	22645219	22645394	0	+	.	gene_id "ENSMUSG00000085353.4"; transcript_id "ENSMUST00000360470.1"; gene_type "lncRNA"; gene_name "1700092C17Rik"; transcript_type "lncRNA"; transcript_name "1700092C17Rik-203"; exon_number 1; exon_id "ENSMUSE00001709291.1"; level 2; mgi_id "MGI:1921545"; tag "TAGENE"; havana_gene "OTTMUSG00000011554.1";
chr2	HAVANA	transcript	22645219	22652282	0	+	.	gene_id "ENSMUSG00000085353.4"; transcript_id "ENSMUST00000360470.1"; gene_type "lncRNA"; gene_name "1700092C17Rik"; transcript_type "lncRNA"; transcript_name "1700092C17Rik-203"; level 2; mgi_id "MGI:1921545"; tag "TAGENE"; havana_gene "OTTMUSG00000011554.1";
chr2	HAVANA	exon	22645293	22645331	0	+	.	gene_id "ENSMUSG00000085353.4"; transcript_id "ENSMUST00000360472.1"; gene_type "lncRNA"; gene_name "1700092C17Rik"; transcript_type "lncRNA"; transcript_name "1700092C17Rik-205"; exon_number 1; exon_id "ENSMUSE00001709292.1"; level 2; mgi_id "MGI:1921545"; tag "TAGENE"; havana_gene "OTTMUSG00000011554.1";
chr2	HAVANA	exon	22645293	22645394	0	+	.	gene_id "ENSMUSG00000085353.4"; transcript_id "ENSMUST00000360471.1"; gene_type "lncRNA"; gene_name "1700092C17Rik"; transcript_type "lncRNA"; transcript_name "1700092C17Rik-204"; exon_number 1; exon_id "ENSMUSE00001709293.1"; level 2; mgi_id "MGI:1921545"; tag "TAGENE"; havana_gene "OTTMUSG00000011554.1";
chr2	HAVANA	transcript	22645293	22652287	0	+	.	gene_id "ENSMUSG00000085353.4"; transcript_id "ENSMUST00000360472.1"; gene_type "lncRNA"; gene_name "1700092C17Rik"; transcript_type "lncRNA"; transcript_name "1700092C17Rik-205"; level 2; mgi_id "MGI:1921545"; tag "TAGENE"; havana_gene "OTTMUSG00000011554.1";
chr2	HAVANA	transcript	22645293	22652289	0	+	.	gene_id "ENSMUSG00000085353.4"; transcript_id "ENSMUST00000360471.1"; gene_type "lncRNA"; gene_name "1700092C17Rik"; transcript_type "lncRNA"; transcript_name "1700092C17Rik-204"; level 2; mgi_id "MGI:1921545"; tag "TAGENE"; havana_gene "OTTMUSG00000011554.1";
chr2	ENSEMBL	exon	22645561	22645643	0	+	.	gene_id "ENSMUSG00000085353.4"; transcript_id "ENSMUST00000169209.3"; gene_type "lncRNA"; gene_name "1700092C17Rik"; transcript_type "lncRNA"; transcript_name "1700092C17Rik-202"; exon_number 2; exon_id "ENSMUSE00001709300.1"; level 3; transcript_support_level "NA"; mgi_id "MGI:1921545"; tag "basic"; tag "TAGENE"; havana_gene "OTTMUSG00000011554.1";
chr2	HAVANA	exon	22645561	22645643	0	+	.	gene_id "ENSMUSG00000085353.4"; transcript_id "ENSMUST00000360470.1"; gene_type "lncRNA"; gene_name "1700092C17Rik"; transcript_type "lncRNA"; transcript_name "1700092C17Rik-203"; exon_number 2; exon_id "ENSMUSE00001709300.1"; level 2; mgi_id "MGI:1921545"; tag "TAGENE"; havana_gene "OTTMUSG00000011554.1";
chr2	HAVANA	exon	22645856	22646055	0	+	.	gene_id "ENSMUSG00000085353.4"; transcript_id "ENSMUST00000135792.3"; gene_type "lncRNA"; gene_name "1700092C17Rik"; transcript_type "lncRNA"; transcript_name "1700092C17Rik-201"; exon_number 1; exon_id "ENSMUSE00001709299.1"; level 2; transcript_support_level "1"; mgi_id "MGI:1921545"; tag "basic"; tag "Ensembl_canonical"; tag "GENCODE_Primary"; tag "TAGENE"; havana_gene "OTTMUSG00000011554.1"; havana_transcript "OTTMUST00000026984.1";
chr2	HAVANA	transcript	22645856	22653153	0	+	.	gene_id "ENSMUSG00000085353.4"; transcript_id "ENSMUST00000135792.3"; gene_type "lncRNA"; gene_name "1700092C17Rik"; transcript_type "lncRNA"; transcript_name "1700092C17Rik-201"; level 2; transcript_support_level "1"; mgi_id "MGI:1921545"; tag "basic"; tag "Ensembl_canonical"; tag "GENCODE_Primary"; tag "TAGENE"; havana_gene "OTTMUSG00000011554.1"; havana_transcript "OTTMUST00000026984.1";
chr2	HAVANA	exon	22646573	22646654	0	+	.	gene_id "ENSMUSG00000085353.4"; transcript_id "ENSMUST00000360473.1"; gene_type "lncRNA"; gene_name "1700092C17Rik"; transcript_type "lncRNA"; transcript_name "1700092C17Rik-206"; exon_number 1; exon_id "ENSMUSE00001709297.1"; level 2; mgi_id "MGI:1921545"; tag "TAGENE"; havana_gene "OTTMUSG00000011554.1";
chr2	HAVANA	transcript	22646573	22652275	0	+	.	gene_id "ENSMUSG00000085353.4"; transcript_id "ENSMUST00000360473.1"; gene_type "lncRNA"; gene_name "1700092C17Rik"; transcript_type "lncRNA"; transcript_name "1700092C17Rik-206"; level 2; mgi_id "MGI:1921545"; tag "TAGENE"; havana_gene "OTTMUSG00000011554.1";
chr2	ENSEMBL	exon	22651922	22652275	0	+	.	gene_id "ENSMUSG00000085353.4"; transcript_id "ENSMUST00000169209.3"; gene_type "lncRNA"; gene_name "1700092C17Rik"; transcript_type "lncRNA"; transcript_name "1700092C17Rik-202"; exon_number 3; exon_id "ENSMUSE00001709296.1"; level 3; transcript_support_level "NA"; mgi_id "MGI:1921545"; tag "basic"; tag "TAGENE"; havana_gene "OTTMUSG00000011554.1";
chr2	HAVANA	exon	22651922	22652275	0	+	.	gene_id "ENSMUSG00000085353.4"; transcript_id "ENSMUST00000360473.1"; gene_type "lncRNA"; gene_name "1700092C17Rik"; transcript_type "lncRNA"; transcript_name "1700092C17Rik-206"; exon_number 2; exon_id "ENSMUSE00001709296.1"; level 2; mgi_id "MGI:1921545"; tag "TAGENE"; havana_gene "OTTMUSG00000011554.1";
chr2	HAVANA	exon	22651922	22652282	0	+	.	gene_id "ENSMUSG00000085353.4"; transcript_id "ENSMUST00000360470.1"; gene_type "lncRNA"; gene_name "1700092C17Rik"; transcript_type "lncRNA"; transcript_name "1700092C17Rik-203"; exon_number 3; exon_id "ENSMUSE00001709295.1"; level 2; mgi_id "MGI:1921545"; tag "TAGENE"; havana_gene "OTTMUSG00000011554.1";
chr2	HAVANA	exon	22651922	22652287	0	+	.	gene_id "ENSMUSG00000085353.4"; transcript_id "ENSMUST00000360472.1"; gene_type "lncRNA"; gene_name "1700092C17Rik"; transcript_type "lncRNA"; transcript_name "1700092C17Rik-205"; exon_number 2; exon_id "ENSMUSE00001709290.1"; level 2; mgi_id "MGI:1921545"; tag "TAGENE"; havana_gene "OTTMUSG00000011554.1";
chr2	HAVANA	exon	22651922	22652289	0	+	.	gene_id "ENSMUSG00000085353.4"; transcript_id "ENSMUST00000360471.1"; gene_type "lncRNA"; gene_name "1700092C17Rik"; transcript_type "lncRNA"; transcript_name "1700092C17Rik-204"; exon_number 2; exon_id "ENSMUSE00001709294.1"; level 2; mgi_id "MGI:1921545"; tag "TAGENE"; havana_gene "OTTMUSG00000011554.1";
chr2	HAVANA	exon	22651922	22653153	0	+	.	gene_id "ENSMUSG00000085353.4"; transcript_id "ENSMUST00000135792.3"; gene_type "lncRNA"; gene_name "1700092C17Rik"; transcript_type "lncRNA"; transcript_name "1700092C17Rik-201"; exon_number 2; exon_id "ENSMUSE00001709298.1"; level 2; transcript_support_level "1"; mgi_id "MGI:1921545"; tag "basic"; tag "Ensembl_canonical"; tag "GENCODE_Primary"; tag "TAGENE"; havana_gene "OTTMUSG00000011554.1"; havana_transcript "OTTMUST00000026984.1";
chr2	sragcm37_mid	exon	22653403	22653619	0.703434893657751	+	.	gene_id "ENSMUSG00000026786.15"; transcript_id "ENSMUSG00000026786.15_tx_4"; exon_id "chr2_22653403_22653619_+"; exonnum "1"; txlen "2660";
chr2	HAVANA	exon	22664106	22664533	0	+	.	gene_id "ENSMUSG00000026786.15"; transcript_id "ENSMUST00000131195.8"; gene_type "protein_coding"; gene_name "Apbb1ip"; transcript_type "protein_coding_CDS_not_defined"; transcript_name "Apbb1ip-202"; exon_number 1; exon_id "ENSMUSE00000760488.2"; level 2; transcript_support_level "1"; mgi_id "MGI:1861354"; havana_gene "OTTMUSG00000011555.1"; havana_transcript "OTTMUST00000026986.1";
chr2	HAVANA	exon	22664106	22664533	0	+	.	gene_id "ENSMUSG00000026786.15"; transcript_id "ENSMUST00000014290.15"; gene_type "protein_coding"; gene_name "Apbb1ip"; transcript_type "protein_coding"; transcript_name "Apbb1ip-201"; exon_number 1; exon_id "ENSMUSE00000760488.2"; level 2; protein_id "ENSMUSP00000014290.9"; transcript_support_level "1"; mgi_id "MGI:1861354"; tag "basic"; tag "Ensembl_canonical"; tag "GENCODE_Primary"; tag "appris_principal_1"; tag "CCDS"; ccdsid "CCDS38056.1"; havana_gene "OTTMUSG00000011555.1"; havana_transcript "OTTMUST00000026985.1";
chr2	HAVANA	UTR	22664106	22664533	0	+	.	gene_id "ENSMUSG00000026786.15"; transcript_id "ENSMUST00000014290.15"; gene_type "protein_coding"; gene_name "Apbb1ip"; transcript_type "protein_coding"; transcript_name "Apbb1ip-201"; exon_number 1; exon_id "ENSMUSE00000760488.2"; level 2; protein_id "ENSMUSP00000014290.9"; transcript_support_level "1"; mgi_id "MGI:1861354"; tag "basic"; tag "Ensembl_canonical"; tag "GENCODE_Primary"; tag "appris_principal_1"; tag "CCDS"; ccdsid "CCDS38056.1"; havana_gene "OTTMUSG00000011555.1"; havana_transcript "OTTMUST00000026985.1";
chr2	HAVANA	transcript	22664106	22726157	0	+	.	gene_id "ENSMUSG00000026786.15"; transcript_id "ENSMUST00000131195.8"; gene_type "protein_coding"; gene_name "Apbb1ip"; transcript_type "protein_coding_CDS_not_defined"; transcript_name "Apbb1ip-202"; level 2; transcript_support_level "1"; mgi_id "MGI:1861354"; havana_gene "OTTMUSG00000011555.1"; havana_transcript "OTTMUST00000026986.1";
chr2	HAVANA	gene	22664106	22765665	0	+	.	gene_id "ENSMUSG00000026786.15"; gene_type "protein_coding"; gene_name "Apbb1ip"; level 2; mgi_id "MGI:1861354"; havana_gene "OTTMUSG00000011555.1";
chr2	HAVANA	transcript	22664106	22765665	0	+	.	gene_id "ENSMUSG00000026786.15"; transcript_id "ENSMUST00000014290.15"; gene_type "protein_coding"; gene_name "Apbb1ip"; transcript_type "protein_coding"; transcript_name "Apbb1ip-201"; level 2; protein_id "ENSMUSP00000014290.9"; transcript_support_level "1"; mgi_id "MGI:1861354"; tag "basic"; tag "Ensembl_canonical"; tag "GENCODE_Primary"; tag "appris_principal_1"; tag "CCDS"; ccdsid "CCDS38056.1"; havana_gene "OTTMUSG00000011555.1"; havana_transcript "OTTMUST00000026985.1";
chr2	HAVANA	exon	22664402	22664533	0	+	.	gene_id "ENSMUSG00000026786.15"; transcript_id "ENSMUST00000148315.8"; gene_type "protein_coding"; gene_name "Apbb1ip"; transcript_type "protein_coding_CDS_not_defined"; transcript_name "Apbb1ip-204"; exon_number 1; exon_id "ENSMUSE00000826392.2"; level 2; transcript_support_level "1"; mgi_id "MGI:1861354"; havana_gene "OTTMUSG00000011555.1"; havana_transcript "OTTMUST00000026987.1";
chr2	HAVANA	transcript	22664402	22746098	0	+	.	gene_id "ENSMUSG00000026786.15"; transcript_id "ENSMUST00000148315.8"; gene_type "protein_coding"; gene_name "Apbb1ip"; transcript_type "protein_coding_CDS_not_defined"; transcript_name "Apbb1ip-204"; level 2; transcript_support_level "1"; mgi_id "MGI:1861354"; havana_gene "OTTMUSG00000011555.1"; havana_transcript "OTTMUST00000026987.1";
chr2	sragcm37_mid	exon	22664436	22664533	2.49028692165775	+	.	gene_id "ENSMUSG00000026786.15"; transcript_id "ENSMUSG00000026786.15_tx_1"; exon_id "chr2_22664436_22664533_+"; exonnum "1"; txlen "2355";
chr2	sragcm37_mid	exon	22664436	22664533	0.947950024331788	+	.	gene_id "ENSMUSG00000026786.15"; transcript_id "ENSMUSG00000026786.15_tx_3"; exon_id "chr2_22664436_22664533_+"; exonnum "1"; txlen "638";
chr2	sragcm37_mid	exon	22664436	22664533	0.703434893657751	+	.	gene_id "ENSMUSG00000026786.15"; transcript_id "ENSMUSG00000026786.15_tx_4"; exon_id "chr2_22664436_22664533_+"; exonnum "2"; txlen "2660";
chr2	sragcm37_mid	exon	22664436	22664533	0.529073323240365	+	.	gene_id "ENSMUSG00000026786.15"; transcript_id "ENSMUSG00000026786.15_tx_5"; exon_id "chr2_22664436_22664533_+"; exonnum "1"; txlen "1146";
chr2	sragcm37_mid	exon	22664436	22664533	0.529073323240365	+	.	gene_id "ENSMUSG00000026786.15"; transcript_id "ENSMUSG00000026786.15_tx_6"; exon_id "chr2_22664436_22664533_+"; exonnum "1"; txlen "1425";
chr2	sragcm37_mid	exon	22664436	22664533	0.277858651773717	+	.	gene_id "ENSMUSG00000026786.15"; transcript_id "ENSMUSG00000026786.15_tx_7"; exon_id "chr2_22664436_22664533_+"; exonnum "1"; txlen "2722";
chr2	HAVANA	exon	22664457	22664533	0	+	.	gene_id "ENSMUSG00000026786.15"; transcript_id "ENSMUST00000132993.2"; gene_type "protein_coding"; gene_name "Apbb1ip"; transcript_type "retained_intron"; transcript_name "Apbb1ip-203"; exon_number 1; exon_id "ENSMUSE00000496645.5"; level 2; transcript_support_level "1"; mgi_id "MGI:1861354"; havana_gene "OTTMUSG00000011555.1"; havana_transcript "OTTMUST00000040191.1";
chr2	HAVANA	transcript	22664457	22718598	0	+	.	gene_id "ENSMUSG00000026786.15"; transcript_id "ENSMUST00000132993.2"; gene_type "protein_coding"; gene_name "Apbb1ip"; transcript_type "retained_intron"; transcript_name "Apbb1ip-203"; level 2; transcript_support_level "1"; mgi_id "MGI:1861354"; havana_gene "OTTMUSG00000011555.1"; havana_transcript "OTTMUST00000040191.1";
chr2	HAVANA	exon	22668110	22668316	0	+	.	gene_id "ENSMUSG00000140581.1"; transcript_id "ENSMUST00000360370.1"; gene_type "lncRNA"; gene_name "ENSMUSG00000140581"; transcript_type "lncRNA"; transcript_name "ENSMUST00000360370"; exon_number 1; exon_id "ENSMUSE00001709078.1"; level 2; tag "basic"; tag "Ensembl_canonical"; tag "GENCODE_Primary"; tag "TAGENE";
chr2	HAVANA	gene	22668110	22679352	0	+	.	gene_id "ENSMUSG00000140581.1"; gene_type "lncRNA"; gene_name "ENSMUSG00000140581"; level 2; tag "overlapping_locus";
chr2	HAVANA	transcript	22668110	22679352	0	+	.	gene_id "ENSMUSG00000140581.1"; transcript_id "ENSMUST00000360370.1"; gene_type "lncRNA"; gene_name "ENSMUSG00000140581"; transcript_type "lncRNA"; transcript_name "ENSMUST00000360370"; level 2; tag "basic"; tag "Ensembl_canonical"; tag "GENCODE_Primary"; tag "TAGENE";
chr2	HAVANA	exon	22679208	22679352	0	+	.	gene_id "ENSMUSG00000140581.1"; transcript_id "ENSMUST00000360370.1"; gene_type "lncRNA"; gene_name "ENSMUSG00000140581"; transcript_type "lncRNA"; transcript_name "ENSMUST00000360370"; exon_number 2; exon_id "ENSMUSE00001709079.1"; level 2; tag "basic"; tag "Ensembl_canonical"; tag "GENCODE_Primary"; tag "TAGENE";
chr2	sragcm37_es	exon	22689609	22689695	1.1186193501638	+	.	gene_id "ENSMUSG00000026786.15"; transcript_id "ENSMUSG00000026786.15_tx_2"; exon_id "chr2_22689609_22689695_+"; exonnum "1"; txlen "2432";
chr2	sragcm37_es	exon	22706608	22706671	0.172325016008994	+	.	gene_id "ENSMUSG00000026786.15"; transcript_id "ENSMUSG00000026786.15_tx_8"; exon_id "chr2_22706608_22706671_+"; exonnum "1"; txlen "2321";
chr2	HAVANA	start_codon	22706965	22706967	0	+	0	gene_id "ENSMUSG00000026786.15"; transcript_id "ENSMUST00000014290.15"; gene_type "protein_coding"; gene_name "Apbb1ip"; transcript_type "protein_coding"; transcript_name "Apbb1ip-201"; exon_number 2; exon_id "ENSMUSE00001231880.2"; level 2; protein_id "ENSMUSP00000014290.9"; transcript_support_level "1"; mgi_id "MGI:1861354"; tag "basic"; tag "Ensembl_canonical"; tag "GENCODE_Primary"; tag "appris_principal_1"; tag "CCDS"; ccdsid "CCDS38056.1"; havana_gene "OTTMUSG00000011555.1"; havana_transcript "OTTMUST00000026985.1";
chr2	HAVANA	exon	22706965	22707036	0	+	.	gene_id "ENSMUSG00000026786.15"; transcript_id "ENSMUST00000131195.8"; gene_type "protein_coding"; gene_name "Apbb1ip"; transcript_type "protein_coding_CDS_not_defined"; transcript_name "Apbb1ip-202"; exon_number 2; exon_id "ENSMUSE00001254906.2"; level 2; transcript_support_level "1"; mgi_id "MGI:1861354"; havana_gene "OTTMUSG00000011555.1"; havana_transcript "OTTMUST00000026986.1";
chr2	HAVANA	exon	22706965	22707036	0	+	.	gene_id "ENSMUSG00000026786.15"; transcript_id "ENSMUST00000014290.15"; gene_type "protein_coding"; gene_name "Apbb1ip"; transcript_type "protein_coding"; transcript_name "Apbb1ip-201"; exon_number 2; exon_id "ENSMUSE00001231880.2"; level 2; protein_id "ENSMUSP00000014290.9"; transcript_support_level "1"; mgi_id "MGI:1861354"; tag "basic"; tag "Ensembl_canonical"; tag "GENCODE_Primary"; tag "appris_principal_1"; tag "CCDS"; ccdsid "CCDS38056.1"; havana_gene "OTTMUSG00000011555.1"; havana_transcript "OTTMUST00000026985.1";
chr2	HAVANA	CDS	22706965	22707036	0	+	0	gene_id "ENSMUSG00000026786.15"; transcript_id "ENSMUST00000014290.15"; gene_type "protein_coding"; gene_name "Apbb1ip"; transcript_type "protein_coding"; transcript_name "Apbb1ip-201"; exon_number 2; exon_id "ENSMUSE00001231880.2"; level 2; protein_id "ENSMUSP00000014290.9"; transcript_support_level "1"; mgi_id "MGI:1861354"; tag "basic"; tag "Ensembl_canonical"; tag "GENCODE_Primary"; tag "appris_principal_1"; tag "CCDS"; ccdsid "CCDS38056.1"; havana_gene "OTTMUSG00000011555.1"; havana_transcript "OTTMUST00000026985.1";
chr2	HAVANA	exon	22706965	22707036	0	+	.	gene_id "ENSMUSG00000026786.15"; transcript_id "ENSMUST00000148315.8"; gene_type "protein_coding"; gene_name "Apbb1ip"; transcript_type "protein_coding_CDS_not_defined"; transcript_name "Apbb1ip-204"; exon_number 2; exon_id "ENSMUSE00001254906.2"; level 2; transcript_support_level "1"; mgi_id "MGI:1861354"; havana_gene "OTTMUSG00000011555.1"; havana_transcript "OTTMUST00000026987.1";
chr2	HAVANA	exon	22706965	22707036	0	+	.	gene_id "ENSMUSG00000026786.15"; transcript_id "ENSMUST00000132993.2"; gene_type "protein_coding"; gene_name "Apbb1ip"; transcript_type "retained_intron"; transcript_name "Apbb1ip-203"; exon_number 2; exon_id "ENSMUSE00001254906.2"; level 2; transcript_support_level "1"; mgi_id "MGI:1861354"; havana_gene "OTTMUSG00000011555.1"; havana_transcript "OTTMUST00000040191.1";
chr2	ENSEMBL_gcm37	exon	22706965	22707036	2.49028692165775	+	.	gene_id "ENSMUSG00000026786.15"; transcript_id "ENSMUSG00000026786.15_tx_1"; exon_id "chr2_22706965_22707036_+"; exonnum "2"; txlen "2355";
chr2	ENSEMBL_gcm37	exon	22706965	22707036	1.1186193501638	+	.	gene_id "ENSMUSG00000026786.15"; transcript_id "ENSMUSG00000026786.15_tx_2"; exon_id "chr2_22706965_22707036_+"; exonnum "2"; txlen "2432";
chr2	ENSEMBL_gcm37	exon	22706965	22707036	0.947950024331788	+	.	gene_id "ENSMUSG00000026786.15"; transcript_id "ENSMUSG00000026786.15_tx_3"; exon_id "chr2_22706965_22707036_+"; exonnum "2"; txlen "638";
chr2	ENSEMBL_gcm37	exon	22706965	22707036	0.703434893657751	+	.	gene_id "ENSMUSG00000026786.15"; transcript_id "ENSMUSG00000026786.15_tx_4"; exon_id "chr2_22706965_22707036_+"; exonnum "3"; txlen "2660";
chr2	ENSEMBL_gcm37	exon	22706965	22707036	0.529073323240365	+	.	gene_id "ENSMUSG00000026786.15"; transcript_id "ENSMUSG00000026786.15_tx_5"; exon_id "chr2_22706965_22707036_+"; exonnum "2"; txlen "1146";
chr2	ENSEMBL_gcm37	exon	22706965	22707036	0.529073323240365	+	.	gene_id "ENSMUSG00000026786.15"; transcript_id "ENSMUSG00000026786.15_tx_6"; exon_id "chr2_22706965_22707036_+"; exonnum "2"; txlen "1425";
chr2	ENSEMBL_gcm37	exon	22706965	22707036	0.277858651773717	+	.	gene_id "ENSMUSG00000026786.15"; transcript_id "ENSMUSG00000026786.15_tx_7"; exon_id "chr2_22706965_22707036_+"; exonnum "2"; txlen "2722";
chr2	ENSEMBL_gcm37	exon	22706965	22707036	0.172325016008994	+	.	gene_id "ENSMUSG00000026786.15"; transcript_id "ENSMUSG00000026786.15_tx_8"; exon_id "chr2_22706965_22707036_+"; exonnum "2"; txlen "2321";
chr2	sragcm37_mid	exon	22708746	22709024	0.529073323240365	+	.	gene_id "ENSMUSG00000026786.15"; transcript_id "ENSMUSG00000026786.15_tx_6"; exon_id "chr2_22708746_22709024_+"; exonnum "3"; txlen "1425";
chr2	sragcm37_mid	exon	22708746	22709024	0.277858651773717	+	.	gene_id "ENSMUSG00000026786.15"; transcript_id "ENSMUSG00000026786.15_tx_7"; exon_id "chr2_22708746_22709024_+"; exonnum "3"; txlen "2722";
chr2	HAVANA	exon	22709617	22709704	0	+	.	gene_id "ENSMUSG00000026786.15"; transcript_id "ENSMUST00000131195.8"; gene_type "protein_coding"; gene_name "Apbb1ip"; transcript_type "protein_coding_CDS_not_defined"; transcript_name "Apbb1ip-202"; exon_number 3; exon_id "ENSMUSE00001276658.2"; level 2; transcript_support_level "1"; mgi_id "MGI:1861354"; havana_gene "OTTMUSG00000011555.1"; havana_transcript "OTTMUST00000026986.1";
chr2	HAVANA	exon	22709617	22709704	0	+	.	gene_id "ENSMUSG00000026786.15"; transcript_id "ENSMUST00000014290.15"; gene_type "protein_coding"; gene_name "Apbb1ip"; transcript_type "protein_coding"; transcript_name "Apbb1ip-201"; exon_number 3; exon_id "ENSMUSE00001223174.2"; level 2; protein_id "ENSMUSP00000014290.9"; transcript_support_level "1"; mgi_id "MGI:1861354"; tag "basic"; tag "Ensembl_canonical"; tag "GENCODE_Primary"; tag "appris_principal_1"; tag "CCDS"; ccdsid "CCDS38056.1"; havana_gene "OTTMUSG00000011555.1"; havana_transcript "OTTMUST00000026985.1";
chr2	HAVANA	CDS	22709617	22709704	0	+	0	gene_id "ENSMUSG00000026786.15"; transcript_id "ENSMUST00000014290.15"; gene_type "protein_coding"; gene_name "Apbb1ip"; transcript_type "protein_coding"; transcript_name "Apbb1ip-201"; exon_number 3; exon_id "ENSMUSE00001223174.2"; level 2; protein_id "ENSMUSP00000014290.9"; transcript_support_level "1"; mgi_id "MGI:1861354"; tag "basic"; tag "Ensembl_canonical"; tag "GENCODE_Primary"; tag "appris_principal_1"; tag "CCDS"; ccdsid "CCDS38056.1"; havana_gene "OTTMUSG00000011555.1"; havana_transcript "OTTMUST00000026985.1";
chr2	HAVANA	exon	22709617	22709704	0	+	.	gene_id "ENSMUSG00000026786.15"; transcript_id "ENSMUST00000148315.8"; gene_type "protein_coding"; gene_name "Apbb1ip"; transcript_type "protein_coding_CDS_not_defined"; transcript_name "Apbb1ip-204"; exon_number 3; exon_id "ENSMUSE00001276658.2"; level 2; transcript_support_level "1"; mgi_id "MGI:1861354"; havana_gene "OTTMUSG00000011555.1"; havana_transcript "OTTMUST00000026987.1";
chr2	HAVANA	exon	22709617	22709704	0	+	.	gene_id "ENSMUSG00000026786.15"; transcript_id "ENSMUST00000132993.2"; gene_type "protein_coding"; gene_name "Apbb1ip"; transcript_type "retained_intron"; transcript_name "Apbb1ip-203"; exon_number 3; exon_id "ENSMUSE00001276658.2"; level 2; transcript_support_level "1"; mgi_id "MGI:1861354"; havana_gene "OTTMUSG00000011555.1"; havana_transcript "OTTMUST00000040191.1";
chr2	ENSEMBL_gcm37	exon	22709617	22709704	1.1186193501638	+	.	gene_id "ENSMUSG00000026786.15"; transcript_id "ENSMUSG00000026786.15_tx_2"; exon_id "chr2_22709617_22709704_+"; exonnum "3"; txlen "2432";
chr2	ENSEMBL_gcm37	exon	22709617	22709704	0.947950024331788	+	.	gene_id "ENSMUSG00000026786.15"; transcript_id "ENSMUSG00000026786.15_tx_3"; exon_id "chr2_22709617_22709704_+"; exonnum "3"; txlen "638";
chr2	ENSEMBL_gcm37	exon	22709617	22709704	0.703434893657751	+	.	gene_id "ENSMUSG00000026786.15"; transcript_id "ENSMUSG00000026786.15_tx_4"; exon_id "chr2_22709617_22709704_+"; exonnum "4"; txlen "2660";
chr2	ENSEMBL_gcm37	exon	22709617	22709704	0.529073323240365	+	.	gene_id "ENSMUSG00000026786.15"; transcript_id "ENSMUSG00000026786.15_tx_5"; exon_id "chr2_22709617_22709704_+"; exonnum "3"; txlen "1146";
chr2	ENSEMBL_gcm37	exon	22709617	22709704	0.529073323240365	+	.	gene_id "ENSMUSG00000026786.15"; transcript_id "ENSMUSG00000026786.15_tx_6"; exon_id "chr2_22709617_22709704_+"; exonnum "4"; txlen "1425";
chr2	ENSEMBL_gcm37	exon	22709617	22709704	0.277858651773717	+	.	gene_id "ENSMUSG00000026786.15"; transcript_id "ENSMUSG00000026786.15_tx_7"; exon_id "chr2_22709617_22709704_+"; exonnum "4"; txlen "2722";
chr2	sragcm37_ss	exon	22712443	22712822	0.947950024331788	+	.	gene_id "ENSMUSG00000026786.15"; transcript_id "ENSMUSG00000026786.15_tx_3"; exon_id "chr2_22712443_22712822_+"; exonnum "4"; txlen "638";
chr2	HAVANA	exon	22713307	22713608	0	+	.	gene_id "ENSMUSG00000026786.15"; transcript_id "ENSMUST00000131195.8"; gene_type "protein_coding"; gene_name "Apbb1ip"; transcript_type "protein_coding_CDS_not_defined"; transcript_name "Apbb1ip-202"; exon_number 4; exon_id "ENSMUSE00001284998.2"; level 2; transcript_support_level "1"; mgi_id "MGI:1861354"; havana_gene "OTTMUSG00000011555.1"; havana_transcript "OTTMUST00000026986.1";
chr2	HAVANA	exon	22713307	22713608	0	+	.	gene_id "ENSMUSG00000026786.15"; transcript_id "ENSMUST00000014290.15"; gene_type "protein_coding"; gene_name "Apbb1ip"; transcript_type "protein_coding"; transcript_name "Apbb1ip-201"; exon_number 4; exon_id "ENSMUSE00001229298.2"; level 2; protein_id "ENSMUSP00000014290.9"; transcript_support_level "1"; mgi_id "MGI:1861354"; tag "basic"; tag "Ensembl_canonical"; tag "GENCODE_Primary"; tag "appris_principal_1"; tag "CCDS"; ccdsid "CCDS38056.1"; havana_gene "OTTMUSG00000011555.1"; havana_transcript "OTTMUST00000026985.1";
chr2	HAVANA	CDS	22713307	22713608	0	+	2	gene_id "ENSMUSG00000026786.15"; transcript_id "ENSMUST00000014290.15"; gene_type "protein_coding"; gene_name "Apbb1ip"; transcript_type "protein_coding"; transcript_name "Apbb1ip-201"; exon_number 4; exon_id "ENSMUSE00001229298.2"; level 2; protein_id "ENSMUSP00000014290.9"; transcript_support_level "1"; mgi_id "MGI:1861354"; tag "basic"; tag "Ensembl_canonical"; tag "GENCODE_Primary"; tag "appris_principal_1"; tag "CCDS"; ccdsid "CCDS38056.1"; havana_gene "OTTMUSG00000011555.1"; havana_transcript "OTTMUST00000026985.1";
chr2	HAVANA	exon	22713307	22713608	0	+	.	gene_id "ENSMUSG00000026786.15"; transcript_id "ENSMUST00000148315.8"; gene_type "protein_coding"; gene_name "Apbb1ip"; transcript_type "protein_coding_CDS_not_defined"; transcript_name "Apbb1ip-204"; exon_number 4; exon_id "ENSMUSE00001284998.2"; level 2; transcript_support_level "1"; mgi_id "MGI:1861354"; havana_gene "OTTMUSG00000011555.1"; havana_transcript "OTTMUST00000026987.1";
chr2	HAVANA	exon	22713307	22713608	0	+	.	gene_id "ENSMUSG00000026786.15"; transcript_id "ENSMUST00000132993.2"; gene_type "protein_coding"; gene_name "Apbb1ip"; transcript_type "retained_intron"; transcript_name "Apbb1ip-203"; exon_number 4; exon_id "ENSMUSE00001284998.2"; level 2; transcript_support_level "1"; mgi_id "MGI:1861354"; havana_gene "OTTMUSG00000011555.1"; havana_transcript "OTTMUST00000040191.1";
chr2	ENSEMBL_gcm37	exon	22713307	22713608	2.49028692165775	+	.	gene_id "ENSMUSG00000026786.15"; transcript_id "ENSMUSG00000026786.15_tx_1"; exon_id "chr2_22713307_22713608_+"; exonnum "3"; txlen "2355";
chr2	ENSEMBL_gcm37	exon	22713307	22713608	1.1186193501638	+	.	gene_id "ENSMUSG00000026786.15"; transcript_id "ENSMUSG00000026786.15_tx_2"; exon_id "chr2_22713307_22713608_+"; exonnum "4"; txlen "2432";
chr2	ENSEMBL_gcm37	exon	22713307	22713608	0.703434893657751	+	.	gene_id "ENSMUSG00000026786.15"; transcript_id "ENSMUSG00000026786.15_tx_4"; exon_id "chr2_22713307_22713608_+"; exonnum "5"; txlen "2660";
chr2	ENSEMBL_gcm37	exon	22713307	22713608	0.529073323240365	+	.	gene_id "ENSMUSG00000026786.15"; transcript_id "ENSMUSG00000026786.15_tx_5"; exon_id "chr2_22713307_22713608_+"; exonnum "4"; txlen "1146";
chr2	ENSEMBL_gcm37	exon	22713307	22713608	0.529073323240365	+	.	gene_id "ENSMUSG00000026786.15"; transcript_id "ENSMUSG00000026786.15_tx_6"; exon_id "chr2_22713307_22713608_+"; exonnum "5"; txlen "1425";
chr2	ENSEMBL_gcm37	exon	22713307	22713608	0.277858651773717	+	.	gene_id "ENSMUSG00000026786.15"; transcript_id "ENSMUSG00000026786.15_tx_7"; exon_id "chr2_22713307_22713608_+"; exonnum "5"; txlen "2722";
chr2	ENSEMBL_gcm37	exon	22713307	22713608	0.172325016008994	+	.	gene_id "ENSMUSG00000026786.15"; transcript_id "ENSMUSG00000026786.15_tx_8"; exon_id "chr2_22713307_22713608_+"; exonnum "3"; txlen "2321";
chr2	HAVANA	exon	22716862	22716939	0	+	.	gene_id "ENSMUSG00000026786.15"; transcript_id "ENSMUST00000131195.8"; gene_type "protein_coding"; gene_name "Apbb1ip"; transcript_type "protein_coding_CDS_not_defined"; transcript_name "Apbb1ip-202"; exon_number 5; exon_id "ENSMUSE00001256514.2"; level 2; transcript_support_level "1"; mgi_id "MGI:1861354"; havana_gene "OTTMUSG00000011555.1"; havana_transcript "OTTMUST00000026986.1";
chr2	HAVANA	exon	22716862	22716939	0	+	.	gene_id "ENSMUSG00000026786.15"; transcript_id "ENSMUST00000014290.15"; gene_type "protein_coding"; gene_name "Apbb1ip"; transcript_type "protein_coding"; transcript_name "Apbb1ip-201"; exon_number 5; exon_id "ENSMUSE00001275260.2"; level 2; protein_id "ENSMUSP00000014290.9"; transcript_support_level "1"; mgi_id "MGI:1861354"; tag "basic"; tag "Ensembl_canonical"; tag "GENCODE_Primary"; tag "appris_principal_1"; tag "CCDS"; ccdsid "CCDS38056.1"; havana_gene "OTTMUSG00000011555.1"; havana_transcript "OTTMUST00000026985.1";
chr2	HAVANA	CDS	22716862	22716939	0	+	0	gene_id "ENSMUSG00000026786.15"; transcript_id "ENSMUST00000014290.15"; gene_type "protein_coding"; gene_name "Apbb1ip"; transcript_type "protein_coding"; transcript_name "Apbb1ip-201"; exon_number 5; exon_id "ENSMUSE00001275260.2"; level 2; protein_id "ENSMUSP00000014290.9"; transcript_support_level "1"; mgi_id "MGI:1861354"; tag "basic"; tag "Ensembl_canonical"; tag "GENCODE_Primary"; tag "appris_principal_1"; tag "CCDS"; ccdsid "CCDS38056.1"; havana_gene "OTTMUSG00000011555.1"; havana_transcript "OTTMUST00000026985.1";
chr2	HAVANA	exon	22716862	22716939	0	+	.	gene_id "ENSMUSG00000026786.15"; transcript_id "ENSMUST00000148315.8"; gene_type "protein_coding"; gene_name "Apbb1ip"; transcript_type "protein_coding_CDS_not_defined"; transcript_name "Apbb1ip-204"; exon_number 5; exon_id "ENSMUSE00001256514.2"; level 2; transcript_support_level "1"; mgi_id "MGI:1861354"; havana_gene "OTTMUSG00000011555.1"; havana_transcript "OTTMUST00000026987.1";
chr2	ENSEMBL_gcm37	exon	22716862	22716939	2.49028692165775	+	.	gene_id "ENSMUSG00000026786.15"; transcript_id "ENSMUSG00000026786.15_tx_1"; exon_id "chr2_22716862_22716939_+"; exonnum "4"; txlen "2355";
chr2	ENSEMBL_gcm37	exon	22716862	22716939	1.1186193501638	+	.	gene_id "ENSMUSG00000026786.15"; transcript_id "ENSMUSG00000026786.15_tx_2"; exon_id "chr2_22716862_22716939_+"; exonnum "5"; txlen "2432";
chr2	ENSEMBL_gcm37	exon	22716862	22716939	0.703434893657751	+	.	gene_id "ENSMUSG00000026786.15"; transcript_id "ENSMUSG00000026786.15_tx_4"; exon_id "chr2_22716862_22716939_+"; exonnum "6"; txlen "2660";
chr2	ENSEMBL_gcm37	exon	22716862	22716939	0.529073323240365	+	.	gene_id "ENSMUSG00000026786.15"; transcript_id "ENSMUSG00000026786.15_tx_5"; exon_id "chr2_22716862_22716939_+"; exonnum "5"; txlen "1146";
chr2	ENSEMBL_gcm37	exon	22716862	22716939	0.529073323240365	+	.	gene_id "ENSMUSG00000026786.15"; transcript_id "ENSMUSG00000026786.15_tx_6"; exon_id "chr2_22716862_22716939_+"; exonnum "6"; txlen "1425";
chr2	ENSEMBL_gcm37	exon	22716862	22716939	0.277858651773717	+	.	gene_id "ENSMUSG00000026786.15"; transcript_id "ENSMUSG00000026786.15_tx_7"; exon_id "chr2_22716862_22716939_+"; exonnum "6"; txlen "2722";
chr2	ENSEMBL_gcm37	exon	22716862	22716939	0.172325016008994	+	.	gene_id "ENSMUSG00000026786.15"; transcript_id "ENSMUSG00000026786.15_tx_8"; exon_id "chr2_22716862_22716939_+"; exonnum "4"; txlen "2321";
chr2	HAVANA	exon	22716862	22718598	0	+	.	gene_id "ENSMUSG00000026786.15"; transcript_id "ENSMUST00000132993.2"; gene_type "protein_coding"; gene_name "Apbb1ip"; transcript_type "retained_intron"; transcript_name "Apbb1ip-203"; exon_number 5; exon_id "ENSMUSE00000779375.2"; level 2; transcript_support_level "1"; mgi_id "MGI:1861354"; havana_gene "OTTMUSG00000011555.1"; havana_transcript "OTTMUST00000040191.1";
chr2	HAVANA	exon	22724268	22724427	0	+	.	gene_id "ENSMUSG00000026786.15"; transcript_id "ENSMUST00000131195.8"; gene_type "protein_coding"; gene_name "Apbb1ip"; transcript_type "protein_coding_CDS_not_defined"; transcript_name "Apbb1ip-202"; exon_number 6; exon_id "ENSMUSE00001247142.2"; level 2; transcript_support_level "1"; mgi_id "MGI:1861354"; havana_gene "OTTMUSG00000011555.1"; havana_transcript "OTTMUST00000026986.1";
chr2	HAVANA	exon	22724268	22724427	0	+	.	gene_id "ENSMUSG00000026786.15"; transcript_id "ENSMUST00000014290.15"; gene_type "protein_coding"; gene_name "Apbb1ip"; transcript_type "protein_coding"; transcript_name "Apbb1ip-201"; exon_number 6; exon_id "ENSMUSE00001258308.2"; level 2; protein_id "ENSMUSP00000014290.9"; transcript_support_level "1"; mgi_id "MGI:1861354"; tag "basic"; tag "Ensembl_canonical"; tag "GENCODE_Primary"; tag "appris_principal_1"; tag "CCDS"; ccdsid "CCDS38056.1"; havana_gene "OTTMUSG00000011555.1"; havana_transcript "OTTMUST00000026985.1";
chr2	HAVANA	CDS	22724268	22724427	0	+	0	gene_id "ENSMUSG00000026786.15"; transcript_id "ENSMUST00000014290.15"; gene_type "protein_coding"; gene_name "Apbb1ip"; transcript_type "protein_coding"; transcript_name "Apbb1ip-201"; exon_number 6; exon_id "ENSMUSE00001258308.2"; level 2; protein_id "ENSMUSP00000014290.9"; transcript_support_level "1"; mgi_id "MGI:1861354"; tag "basic"; tag "Ensembl_canonical"; tag "GENCODE_Primary"; tag "appris_principal_1"; tag "CCDS"; ccdsid "CCDS38056.1"; havana_gene "OTTMUSG00000011555.1"; havana_transcript "OTTMUST00000026985.1";
chr2	HAVANA	exon	22724268	22724427	0	+	.	gene_id "ENSMUSG00000026786.15"; transcript_id "ENSMUST00000148315.8"; gene_type "protein_coding"; gene_name "Apbb1ip"; transcript_type "protein_coding_CDS_not_defined"; transcript_name "Apbb1ip-204"; exon_number 6; exon_id "ENSMUSE00001247142.2"; level 2; transcript_support_level "1"; mgi_id "MGI:1861354"; havana_gene "OTTMUSG00000011555.1"; havana_transcript "OTTMUST00000026987.1";
chr2	ENSEMBL_gcm37	exon	22724268	22724427	2.49028692165775	+	.	gene_id "ENSMUSG00000026786.15"; transcript_id "ENSMUSG00000026786.15_tx_1"; exon_id "chr2_22724268_22724427_+"; exonnum "5"; txlen "2355";
chr2	ENSEMBL_gcm37	exon	22724268	22724427	1.1186193501638	+	.	gene_id "ENSMUSG00000026786.15"; transcript_id "ENSMUSG00000026786.15_tx_2"; exon_id "chr2_22724268_22724427_+"; exonnum "6"; txlen "2432";
chr2	ENSEMBL_gcm37	exon	22724268	22724427	0.703434893657751	+	.	gene_id "ENSMUSG00000026786.15"; transcript_id "ENSMUSG00000026786.15_tx_4"; exon_id "chr2_22724268_22724427_+"; exonnum "7"; txlen "2660";
chr2	ENSEMBL_gcm37	exon	22724268	22724427	0.529073323240365	+	.	gene_id "ENSMUSG00000026786.15"; transcript_id "ENSMUSG00000026786.15_tx_5"; exon_id "chr2_22724268_22724427_+"; exonnum "6"; txlen "1146";
chr2	ENSEMBL_gcm37	exon	22724268	22724427	0.529073323240365	+	.	gene_id "ENSMUSG00000026786.15"; transcript_id "ENSMUSG00000026786.15_tx_6"; exon_id "chr2_22724268_22724427_+"; exonnum "7"; txlen "1425";
chr2	ENSEMBL_gcm37	exon	22724268	22724427	0.277858651773717	+	.	gene_id "ENSMUSG00000026786.15"; transcript_id "ENSMUSG00000026786.15_tx_7"; exon_id "chr2_22724268_22724427_+"; exonnum "7"; txlen "2722";
chr2	ENSEMBL_gcm37	exon	22724268	22724427	0.172325016008994	+	.	gene_id "ENSMUSG00000026786.15"; transcript_id "ENSMUSG00000026786.15_tx_8"; exon_id "chr2_22724268_22724427_+"; exonnum "5"; txlen "2321";
chr2	HAVANA	exon	22725930	22726051	0	+	.	gene_id "ENSMUSG00000026786.15"; transcript_id "ENSMUST00000014290.15"; gene_type "protein_coding"; gene_name "Apbb1ip"; transcript_type "protein_coding"; transcript_name "Apbb1ip-201"; exon_number 7; exon_id "ENSMUSE00001274713.2"; level 2; protein_id "ENSMUSP00000014290.9"; transcript_support_level "1"; mgi_id "MGI:1861354"; tag "basic"; tag "Ensembl_canonical"; tag "GENCODE_Primary"; tag "appris_principal_1"; tag "CCDS"; ccdsid "CCDS38056.1"; havana_gene "OTTMUSG00000011555.1"; havana_transcript "OTTMUST00000026985.1";
chr2	HAVANA	CDS	22725930	22726051	0	+	2	gene_id "ENSMUSG00000026786.15"; transcript_id "ENSMUST00000014290.15"; gene_type "protein_coding"; gene_name "Apbb1ip"; transcript_type "protein_coding"; transcript_name "Apbb1ip-201"; exon_number 7; exon_id "ENSMUSE00001274713.2"; level 2; protein_id "ENSMUSP00000014290.9"; transcript_support_level "1"; mgi_id "MGI:1861354"; tag "basic"; tag "Ensembl_canonical"; tag "GENCODE_Primary"; tag "appris_principal_1"; tag "CCDS"; ccdsid "CCDS38056.1"; havana_gene "OTTMUSG00000011555.1"; havana_transcript "OTTMUST00000026985.1";
chr2	HAVANA	exon	22725930	22726051	0	+	.	gene_id "ENSMUSG00000026786.15"; transcript_id "ENSMUST00000148315.8"; gene_type "protein_coding"; gene_name "Apbb1ip"; transcript_type "protein_coding_CDS_not_defined"; transcript_name "Apbb1ip-204"; exon_number 7; exon_id "ENSMUSE00001248259.2"; level 2; transcript_support_level "1"; mgi_id "MGI:1861354"; havana_gene "OTTMUSG00000011555.1"; havana_transcript "OTTMUST00000026987.1";
chr2	ENSEMBL_gcm37	exon	22725930	22726051	2.49028692165775	+	.	gene_id "ENSMUSG00000026786.15"; transcript_id "ENSMUSG00000026786.15_tx_1"; exon_id "chr2_22725930_22726051_+"; exonnum "6"; txlen "2355";
chr2	ENSEMBL_gcm37	exon	22725930	22726051	1.1186193501638	+	.	gene_id "ENSMUSG00000026786.15"; transcript_id "ENSMUSG00000026786.15_tx_2"; exon_id "chr2_22725930_22726051_+"; exonnum "7"; txlen "2432";
chr2	ENSEMBL_gcm37	exon	22725930	22726051	0.703434893657751	+	.	gene_id "ENSMUSG00000026786.15"; transcript_id "ENSMUSG00000026786.15_tx_4"; exon_id "chr2_22725930_22726051_+"; exonnum "8"; txlen "2660";
chr2	ENSEMBL_gcm37	exon	22725930	22726051	0.529073323240365	+	.	gene_id "ENSMUSG00000026786.15"; transcript_id "ENSMUSG00000026786.15_tx_5"; exon_id "chr2_22725930_22726051_+"; exonnum "7"; txlen "1146";
chr2	ENSEMBL_gcm37	exon	22725930	22726051	0.529073323240365	+	.	gene_id "ENSMUSG00000026786.15"; transcript_id "ENSMUSG00000026786.15_tx_6"; exon_id "chr2_22725930_22726051_+"; exonnum "8"; txlen "1425";
chr2	ENSEMBL_gcm37	exon	22725930	22726051	0.277858651773717	+	.	gene_id "ENSMUSG00000026786.15"; transcript_id "ENSMUSG00000026786.15_tx_7"; exon_id "chr2_22725930_22726051_+"; exonnum "8"; txlen "2722";
chr2	ENSEMBL_gcm37	exon	22725930	22726051	0.172325016008994	+	.	gene_id "ENSMUSG00000026786.15"; transcript_id "ENSMUSG00000026786.15_tx_8"; exon_id "chr2_22725930_22726051_+"; exonnum "6"; txlen "2321";
chr2	HAVANA	exon	22725930	22726157	0	+	.	gene_id "ENSMUSG00000026786.15"; transcript_id "ENSMUST00000131195.8"; gene_type "protein_coding"; gene_name "Apbb1ip"; transcript_type "protein_coding_CDS_not_defined"; transcript_name "Apbb1ip-202"; exon_number 7; exon_id "ENSMUSE00000801952.2"; level 2; transcript_support_level "1"; mgi_id "MGI:1861354"; havana_gene "OTTMUSG00000011555.1"; havana_transcript "OTTMUST00000026986.1";
chr2	sragcm37_ss	exon	22734979	22735204	0.529073323240365	+	.	gene_id "ENSMUSG00000026786.15"; transcript_id "ENSMUSG00000026786.15_tx_5"; exon_id "chr2_22734979_22735204_+"; exonnum "8"; txlen "1146";
chr2	sragcm37_ss	exon	22734979	22735204	0.529073323240365	+	.	gene_id "ENSMUSG00000026786.15"; transcript_id "ENSMUSG00000026786.15_tx_6"; exon_id "chr2_22734979_22735204_+"; exonnum "9"; txlen "1425";
chr2	HAVANA	exon	22739549	22739635	0	+	.	gene_id "ENSMUSG00000026786.15"; transcript_id "ENSMUST00000014290.15"; gene_type "protein_coding"; gene_name "Apbb1ip"; transcript_type "protein_coding"; transcript_name "Apbb1ip-201"; exon_number 8; exon_id "ENSMUSE00001205763.2"; level 2; protein_id "ENSMUSP00000014290.9"; transcript_support_level "1"; mgi_id "MGI:1861354"; tag "basic"; tag "Ensembl_canonical"; tag "GENCODE_Primary"; tag "appris_principal_1"; tag "CCDS"; ccdsid "CCDS38056.1"; havana_gene "OTTMUSG00000011555.1"; havana_transcript "OTTMUST00000026985.1";
chr2	HAVANA	CDS	22739549	22739635	0	+	0	gene_id "ENSMUSG00000026786.15"; transcript_id "ENSMUST00000014290.15"; gene_type "protein_coding"; gene_name "Apbb1ip"; transcript_type "protein_coding"; transcript_name "Apbb1ip-201"; exon_number 8; exon_id "ENSMUSE00001205763.2"; level 2; protein_id "ENSMUSP00000014290.9"; transcript_support_level "1"; mgi_id "MGI:1861354"; tag "basic"; tag "Ensembl_canonical"; tag "GENCODE_Primary"; tag "appris_principal_1"; tag "CCDS"; ccdsid "CCDS38056.1"; havana_gene "OTTMUSG00000011555.1"; havana_transcript "OTTMUST00000026985.1";
chr2	HAVANA	exon	22739549	22739635	0	+	.	gene_id "ENSMUSG00000026786.15"; transcript_id "ENSMUST00000148315.8"; gene_type "protein_coding"; gene_name "Apbb1ip"; transcript_type "protein_coding_CDS_not_defined"; transcript_name "Apbb1ip-204"; exon_number 8; exon_id "ENSMUSE00001211420.2"; level 2; transcript_support_level "1"; mgi_id "MGI:1861354"; havana_gene "OTTMUSG00000011555.1"; havana_transcript "OTTMUST00000026987.1";
chr2	ENSEMBL_gcm37	exon	22739549	22739635	2.49028692165775	+	.	gene_id "ENSMUSG00000026786.15"; transcript_id "ENSMUSG00000026786.15_tx_1"; exon_id "chr2_22739549_22739635_+"; exonnum "7"; txlen "2355";
chr2	ENSEMBL_gcm37	exon	22739549	22739635	1.1186193501638	+	.	gene_id "ENSMUSG00000026786.15"; transcript_id "ENSMUSG00000026786.15_tx_2"; exon_id "chr2_22739549_22739635_+"; exonnum "8"; txlen "2432";
chr2	ENSEMBL_gcm37	exon	22739549	22739635	0.703434893657751	+	.	gene_id "ENSMUSG00000026786.15"; transcript_id "ENSMUSG00000026786.15_tx_4"; exon_id "chr2_22739549_22739635_+"; exonnum "9"; txlen "2660";
chr2	ENSEMBL_gcm37	exon	22739549	22739635	0.277858651773717	+	.	gene_id "ENSMUSG00000026786.15"; transcript_id "ENSMUSG00000026786.15_tx_7"; exon_id "chr2_22739549_22739635_+"; exonnum "9"; txlen "2722";
chr2	ENSEMBL_gcm37	exon	22739549	22739635	0.172325016008994	+	.	gene_id "ENSMUSG00000026786.15"; transcript_id "ENSMUSG00000026786.15_tx_8"; exon_id "chr2_22739549_22739635_+"; exonnum "7"; txlen "2321";
chr2	HAVANA	exon	22743079	22743222	0	+	.	gene_id "ENSMUSG00000026786.15"; transcript_id "ENSMUST00000014290.15"; gene_type "protein_coding"; gene_name "Apbb1ip"; transcript_type "protein_coding"; transcript_name "Apbb1ip-201"; exon_number 9; exon_id "ENSMUSE00000162757.2"; level 2; protein_id "ENSMUSP00000014290.9"; transcript_support_level "1"; mgi_id "MGI:1861354"; tag "basic"; tag "Ensembl_canonical"; tag "GENCODE_Primary"; tag "appris_principal_1"; tag "CCDS"; ccdsid "CCDS38056.1"; havana_gene "OTTMUSG00000011555.1"; havana_transcript "OTTMUST00000026985.1";
chr2	HAVANA	CDS	22743079	22743222	0	+	0	gene_id "ENSMUSG00000026786.15"; transcript_id "ENSMUST00000014290.15"; gene_type "protein_coding"; gene_name "Apbb1ip"; transcript_type "protein_coding"; transcript_name "Apbb1ip-201"; exon_number 9; exon_id "ENSMUSE00000162757.2"; level 2; protein_id "ENSMUSP00000014290.9"; transcript_support_level "1"; mgi_id "MGI:1861354"; tag "basic"; tag "Ensembl_canonical"; tag "GENCODE_Primary"; tag "appris_principal_1"; tag "CCDS"; ccdsid "CCDS38056.1"; havana_gene "OTTMUSG00000011555.1"; havana_transcript "OTTMUST00000026985.1";
chr2	ENSEMBL_gcm37	exon	22743079	22743222	2.49028692165775	+	.	gene_id "ENSMUSG00000026786.15"; transcript_id "ENSMUSG00000026786.15_tx_1"; exon_id "chr2_22743079_22743222_+"; exonnum "8"; txlen "2355";
chr2	ENSEMBL_gcm37	exon	22743079	22743222	1.1186193501638	+	.	gene_id "ENSMUSG00000026786.15"; transcript_id "ENSMUSG00000026786.15_tx_2"; exon_id "chr2_22743079_22743222_+"; exonnum "9"; txlen "2432";
chr2	ENSEMBL_gcm37	exon	22743079	22743222	0.703434893657751	+	.	gene_id "ENSMUSG00000026786.15"; transcript_id "ENSMUSG00000026786.15_tx_4"; exon_id "chr2_22743079_22743222_+"; exonnum "10"; txlen "2660";
chr2	ENSEMBL_gcm37	exon	22743079	22743222	0.277858651773717	+	.	gene_id "ENSMUSG00000026786.15"; transcript_id "ENSMUSG00000026786.15_tx_7"; exon_id "chr2_22743079_22743222_+"; exonnum "10"; txlen "2722";
chr2	ENSEMBL_gcm37	exon	22743079	22743222	0.172325016008994	+	.	gene_id "ENSMUSG00000026786.15"; transcript_id "ENSMUSG00000026786.15_tx_8"; exon_id "chr2_22743079_22743222_+"; exonnum "8"; txlen "2321";
chr2	HAVANA	exon	22743079	22746098	0	+	.	gene_id "ENSMUSG00000026786.15"; transcript_id "ENSMUST00000148315.8"; gene_type "protein_coding"; gene_name "Apbb1ip"; transcript_type "protein_coding_CDS_not_defined"; transcript_name "Apbb1ip-204"; exon_number 9; exon_id "ENSMUSE00000777189.2"; level 2; transcript_support_level "1"; mgi_id "MGI:1861354"; havana_gene "OTTMUSG00000011555.1"; havana_transcript "OTTMUST00000026987.1";
chr2	HAVANA	exon	22748235	22748345	0	+	.	gene_id "ENSMUSG00000026786.15"; transcript_id "ENSMUST00000014290.15"; gene_type "protein_coding"; gene_name "Apbb1ip"; transcript_type "protein_coding"; transcript_name "Apbb1ip-201"; exon_number 10; exon_id "ENSMUSE00000605156.2"; level 2; protein_id "ENSMUSP00000014290.9"; transcript_support_level "1"; mgi_id "MGI:1861354"; tag "basic"; tag "Ensembl_canonical"; tag "GENCODE_Primary"; tag "appris_principal_1"; tag "CCDS"; ccdsid "CCDS38056.1"; havana_gene "OTTMUSG00000011555.1"; havana_transcript "OTTMUST00000026985.1";
chr2	HAVANA	CDS	22748235	22748345	0	+	0	gene_id "ENSMUSG00000026786.15"; transcript_id "ENSMUST00000014290.15"; gene_type "protein_coding"; gene_name "Apbb1ip"; transcript_type "protein_coding"; transcript_name "Apbb1ip-201"; exon_number 10; exon_id "ENSMUSE00000605156.2"; level 2; protein_id "ENSMUSP00000014290.9"; transcript_support_level "1"; mgi_id "MGI:1861354"; tag "basic"; tag "Ensembl_canonical"; tag "GENCODE_Primary"; tag "appris_principal_1"; tag "CCDS"; ccdsid "CCDS38056.1"; havana_gene "OTTMUSG00000011555.1"; havana_transcript "OTTMUST00000026985.1";
chr2	ENSEMBL_gcm37	exon	22748235	22748345	2.49028692165775	+	.	gene_id "ENSMUSG00000026786.15"; transcript_id "ENSMUSG00000026786.15_tx_1"; exon_id "chr2_22748235_22748345_+"; exonnum "9"; txlen "2355";
chr2	ENSEMBL_gcm37	exon	22748235	22748345	1.1186193501638	+	.	gene_id "ENSMUSG00000026786.15"; transcript_id "ENSMUSG00000026786.15_tx_2"; exon_id "chr2_22748235_22748345_+"; exonnum "10"; txlen "2432";
chr2	ENSEMBL_gcm37	exon	22748235	22748345	0.703434893657751	+	.	gene_id "ENSMUSG00000026786.15"; transcript_id "ENSMUSG00000026786.15_tx_4"; exon_id "chr2_22748235_22748345_+"; exonnum "11"; txlen "2660";
chr2	ENSEMBL_gcm37	exon	22748235	22748345	0.277858651773717	+	.	gene_id "ENSMUSG00000026786.15"; transcript_id "ENSMUSG00000026786.15_tx_7"; exon_id "chr2_22748235_22748345_+"; exonnum "11"; txlen "2722";
chr2	ENSEMBL_gcm37	exon	22748235	22748345	0.172325016008994	+	.	gene_id "ENSMUSG00000026786.15"; transcript_id "ENSMUSG00000026786.15_tx_8"; exon_id "chr2_22748235_22748345_+"; exonnum "9"; txlen "2321";
chr2	HAVANA	exon	22756905	22757003	0	+	.	gene_id "ENSMUSG00000026786.15"; transcript_id "ENSMUST00000014290.15"; gene_type "protein_coding"; gene_name "Apbb1ip"; transcript_type "protein_coding"; transcript_name "Apbb1ip-201"; exon_number 11; exon_id "ENSMUSE00000605155.2"; level 2; protein_id "ENSMUSP00000014290.9"; transcript_support_level "1"; mgi_id "MGI:1861354"; tag "basic"; tag "Ensembl_canonical"; tag "GENCODE_Primary"; tag "appris_principal_1"; tag "CCDS"; ccdsid "CCDS38056.1"; havana_gene "OTTMUSG00000011555.1"; havana_transcript "OTTMUST00000026985.1";
chr2	HAVANA	CDS	22756905	22757003	0	+	0	gene_id "ENSMUSG00000026786.15"; transcript_id "ENSMUST00000014290.15"; gene_type "protein_coding"; gene_name "Apbb1ip"; transcript_type "protein_coding"; transcript_name "Apbb1ip-201"; exon_number 11; exon_id "ENSMUSE00000605155.2"; level 2; protein_id "ENSMUSP00000014290.9"; transcript_support_level "1"; mgi_id "MGI:1861354"; tag "basic"; tag "Ensembl_canonical"; tag "GENCODE_Primary"; tag "appris_principal_1"; tag "CCDS"; ccdsid "CCDS38056.1"; havana_gene "OTTMUSG00000011555.1"; havana_transcript "OTTMUST00000026985.1";
chr2	ENSEMBL_gcm37	exon	22756905	22757003	2.49028692165775	+	.	gene_id "ENSMUSG00000026786.15"; transcript_id "ENSMUSG00000026786.15_tx_1"; exon_id "chr2_22756905_22757003_+"; exonnum "10"; txlen "2355";
chr2	ENSEMBL_gcm37	exon	22756905	22757003	1.1186193501638	+	.	gene_id "ENSMUSG00000026786.15"; transcript_id "ENSMUSG00000026786.15_tx_2"; exon_id "chr2_22756905_22757003_+"; exonnum "11"; txlen "2432";
chr2	ENSEMBL_gcm37	exon	22756905	22757003	0.703434893657751	+	.	gene_id "ENSMUSG00000026786.15"; transcript_id "ENSMUSG00000026786.15_tx_4"; exon_id "chr2_22756905_22757003_+"; exonnum "12"; txlen "2660";
chr2	ENSEMBL_gcm37	exon	22756905	22757003	0.277858651773717	+	.	gene_id "ENSMUSG00000026786.15"; transcript_id "ENSMUSG00000026786.15_tx_7"; exon_id "chr2_22756905_22757003_+"; exonnum "12"; txlen "2722";
chr2	ENSEMBL_gcm37	exon	22756905	22757003	0.172325016008994	+	.	gene_id "ENSMUSG00000026786.15"; transcript_id "ENSMUSG00000026786.15_tx_8"; exon_id "chr2_22756905_22757003_+"; exonnum "10"; txlen "2321";
chr2	HAVANA	exon	22757647	22757761	0	+	.	gene_id "ENSMUSG00000026786.15"; transcript_id "ENSMUST00000014290.15"; gene_type "protein_coding"; gene_name "Apbb1ip"; transcript_type "protein_coding"; transcript_name "Apbb1ip-201"; exon_number 12; exon_id "ENSMUSE00000605154.2"; level 2; protein_id "ENSMUSP00000014290.9"; transcript_support_level "1"; mgi_id "MGI:1861354"; tag "basic"; tag "Ensembl_canonical"; tag "GENCODE_Primary"; tag "appris_principal_1"; tag "CCDS"; ccdsid "CCDS38056.1"; havana_gene "OTTMUSG00000011555.1"; havana_transcript "OTTMUST00000026985.1";
chr2	HAVANA	CDS	22757647	22757761	0	+	0	gene_id "ENSMUSG00000026786.15"; transcript_id "ENSMUST00000014290.15"; gene_type "protein_coding"; gene_name "Apbb1ip"; transcript_type "protein_coding"; transcript_name "Apbb1ip-201"; exon_number 12; exon_id "ENSMUSE00000605154.2"; level 2; protein_id "ENSMUSP00000014290.9"; transcript_support_level "1"; mgi_id "MGI:1861354"; tag "basic"; tag "Ensembl_canonical"; tag "GENCODE_Primary"; tag "appris_principal_1"; tag "CCDS"; ccdsid "CCDS38056.1"; havana_gene "OTTMUSG00000011555.1"; havana_transcript "OTTMUST00000026985.1";
chr2	ENSEMBL_gcm37	exon	22757647	22757761	2.49028692165775	+	.	gene_id "ENSMUSG00000026786.15"; transcript_id "ENSMUSG00000026786.15_tx_1"; exon_id "chr2_22757647_22757761_+"; exonnum "11"; txlen "2355";
chr2	ENSEMBL_gcm37	exon	22757647	22757761	1.1186193501638	+	.	gene_id "ENSMUSG00000026786.15"; transcript_id "ENSMUSG00000026786.15_tx_2"; exon_id "chr2_22757647_22757761_+"; exonnum "12"; txlen "2432";
chr2	ENSEMBL_gcm37	exon	22757647	22757761	0.703434893657751	+	.	gene_id "ENSMUSG00000026786.15"; transcript_id "ENSMUSG00000026786.15_tx_4"; exon_id "chr2_22757647_22757761_+"; exonnum "13"; txlen "2660";
chr2	ENSEMBL_gcm37	exon	22757647	22757761	0.277858651773717	+	.	gene_id "ENSMUSG00000026786.15"; transcript_id "ENSMUSG00000026786.15_tx_7"; exon_id "chr2_22757647_22757761_+"; exonnum "13"; txlen "2722";
chr2	ENSEMBL_gcm37	exon	22757647	22757761	0.172325016008994	+	.	gene_id "ENSMUSG00000026786.15"; transcript_id "ENSMUSG00000026786.15_tx_8"; exon_id "chr2_22757647_22757761_+"; exonnum "11"; txlen "2321";
chr2	HAVANA	exon	22761461	22761573	0	+	.	gene_id "ENSMUSG00000026786.15"; transcript_id "ENSMUST00000014290.15"; gene_type "protein_coding"; gene_name "Apbb1ip"; transcript_type "protein_coding"; transcript_name "Apbb1ip-201"; exon_number 13; exon_id "ENSMUSE00000605153.2"; level 2; protein_id "ENSMUSP00000014290.9"; transcript_support_level "1"; mgi_id "MGI:1861354"; tag "basic"; tag "Ensembl_canonical"; tag "GENCODE_Primary"; tag "appris_principal_1"; tag "CCDS"; ccdsid "CCDS38056.1"; havana_gene "OTTMUSG00000011555.1"; havana_transcript "OTTMUST00000026985.1";
chr2	HAVANA	CDS	22761461	22761573	0	+	2	gene_id "ENSMUSG00000026786.15"; transcript_id "ENSMUST00000014290.15"; gene_type "protein_coding"; gene_name "Apbb1ip"; transcript_type "protein_coding"; transcript_name "Apbb1ip-201"; exon_number 13; exon_id "ENSMUSE00000605153.2"; level 2; protein_id "ENSMUSP00000014290.9"; transcript_support_level "1"; mgi_id "MGI:1861354"; tag "basic"; tag "Ensembl_canonical"; tag "GENCODE_Primary"; tag "appris_principal_1"; tag "CCDS"; ccdsid "CCDS38056.1"; havana_gene "OTTMUSG00000011555.1"; havana_transcript "OTTMUST00000026985.1";
chr2	ENSEMBL_gcm37	exon	22761461	22761573	2.49028692165775	+	.	gene_id "ENSMUSG00000026786.15"; transcript_id "ENSMUSG00000026786.15_tx_1"; exon_id "chr2_22761461_22761573_+"; exonnum "12"; txlen "2355";
chr2	ENSEMBL_gcm37	exon	22761461	22761573	1.1186193501638	+	.	gene_id "ENSMUSG00000026786.15"; transcript_id "ENSMUSG00000026786.15_tx_2"; exon_id "chr2_22761461_22761573_+"; exonnum "13"; txlen "2432";
chr2	ENSEMBL_gcm37	exon	22761461	22761573	0.703434893657751	+	.	gene_id "ENSMUSG00000026786.15"; transcript_id "ENSMUSG00000026786.15_tx_4"; exon_id "chr2_22761461_22761573_+"; exonnum "14"; txlen "2660";
chr2	ENSEMBL_gcm37	exon	22761461	22761573	0.277858651773717	+	.	gene_id "ENSMUSG00000026786.15"; transcript_id "ENSMUSG00000026786.15_tx_7"; exon_id "chr2_22761461_22761573_+"; exonnum "14"; txlen "2722";
chr2	ENSEMBL_gcm37	exon	22761461	22761573	0.172325016008994	+	.	gene_id "ENSMUSG00000026786.15"; transcript_id "ENSMUSG00000026786.15_tx_8"; exon_id "chr2_22761461_22761573_+"; exonnum "12"; txlen "2321";
chr2	HAVANA	CDS	22764812	22765330	0	+	0	gene_id "ENSMUSG00000026786.15"; transcript_id "ENSMUST00000014290.15"; gene_type "protein_coding"; gene_name "Apbb1ip"; transcript_type "protein_coding"; transcript_name "Apbb1ip-201"; exon_number 14; exon_id "ENSMUSE00000451738.8"; level 2; protein_id "ENSMUSP00000014290.9"; transcript_support_level "1"; mgi_id "MGI:1861354"; tag "basic"; tag "Ensembl_canonical"; tag "GENCODE_Primary"; tag "appris_principal_1"; tag "CCDS"; ccdsid "CCDS38056.1"; havana_gene "OTTMUSG00000011555.1"; havana_transcript "OTTMUST00000026985.1";
chr2	HAVANA	exon	22764812	22765665	0	+	.	gene_id "ENSMUSG00000026786.15"; transcript_id "ENSMUST00000014290.15"; gene_type "protein_coding"; gene_name "Apbb1ip"; transcript_type "protein_coding"; transcript_name "Apbb1ip-201"; exon_number 14; exon_id "ENSMUSE00000451738.8"; level 2; protein_id "ENSMUSP00000014290.9"; transcript_support_level "1"; mgi_id "MGI:1861354"; tag "basic"; tag "Ensembl_canonical"; tag "GENCODE_Primary"; tag "appris_principal_1"; tag "CCDS"; ccdsid "CCDS38056.1"; havana_gene "OTTMUSG00000011555.1"; havana_transcript "OTTMUST00000026985.1";
chr2	ENSEMBL_gcm37	exon	22764812	22765665	2.49028692165775	+	.	gene_id "ENSMUSG00000026786.15"; transcript_id "ENSMUSG00000026786.15_tx_1"; exon_id "chr2_22764812_22765665_+"; exonnum "13"; txlen "2355";
chr2	ENSEMBL_gcm37	exon	22764812	22765665	1.1186193501638	+	.	gene_id "ENSMUSG00000026786.15"; transcript_id "ENSMUSG00000026786.15_tx_2"; exon_id "chr2_22764812_22765665_+"; exonnum "14"; txlen "2432";
chr2	ENSEMBL_gcm37	exon	22764812	22765665	0.703434893657751	+	.	gene_id "ENSMUSG00000026786.15"; transcript_id "ENSMUSG00000026786.15_tx_4"; exon_id "chr2_22764812_22765665_+"; exonnum "15"; txlen "2660";
chr2	ENSEMBL_gcm37	exon	22764812	22765665	0.277858651773717	+	.	gene_id "ENSMUSG00000026786.15"; transcript_id "ENSMUSG00000026786.15_tx_7"; exon_id "chr2_22764812_22765665_+"; exonnum "15"; txlen "2722";
chr2	ENSEMBL_gcm37	exon	22764812	22765665	0.172325016008994	+	.	gene_id "ENSMUSG00000026786.15"; transcript_id "ENSMUSG00000026786.15_tx_8"; exon_id "chr2_22764812_22765665_+"; exonnum "13"; txlen "2321";
chr2	HAVANA	stop_codon	22765331	22765333	0	+	0	gene_id "ENSMUSG00000026786.15"; transcript_id "ENSMUST00000014290.15"; gene_type "protein_coding"; gene_name "Apbb1ip"; transcript_type "protein_coding"; transcript_name "Apbb1ip-201"; exon_number 14; exon_id "ENSMUSE00000451738.8"; level 2; protein_id "ENSMUSP00000014290.9"; transcript_support_level "1"; mgi_id "MGI:1861354"; tag "basic"; tag "Ensembl_canonical"; tag "GENCODE_Primary"; tag "appris_principal_1"; tag "CCDS"; ccdsid "CCDS38056.1"; havana_gene "OTTMUSG00000011555.1"; havana_transcript "OTTMUST00000026985.1";
chr2	HAVANA	UTR	22765331	22765665	0	+	.	gene_id "ENSMUSG00000026786.15"; transcript_id "ENSMUST00000014290.15"; gene_type "protein_coding"; gene_name "Apbb1ip"; transcript_type "protein_coding"; transcript_name "Apbb1ip-201"; exon_number 14; exon_id "ENSMUSE00000451738.8"; level 2; protein_id "ENSMUSP00000014290.9"; transcript_support_level "1"; mgi_id "MGI:1861354"; tag "basic"; tag "Ensembl_canonical"; tag "GENCODE_Primary"; tag "appris_principal_1"; tag "CCDS"; ccdsid "CCDS38056.1"; havana_gene "OTTMUSG00000011555.1"; havana_transcript "OTTMUST00000026985.1";
chr2	HAVANA	UTR	22785534	22785642	0	+	.	gene_id "ENSMUSG00000026784.15"; transcript_id "ENSMUST00000053729.14"; gene_type "protein_coding"; gene_name "Pdss1"; transcript_type "protein_coding"; transcript_name "Pdss1-201"; exon_number 1; exon_id "ENSMUSE00001310978.2"; level 2; protein_id "ENSMUSP00000055689.8"; transcript_support_level "1"; mgi_id "MGI:1889278"; tag "basic"; tag "Ensembl_canonical"; tag "GENCODE_Primary"; tag "appris_principal_1"; tag "CCDS"; ccdsid "CCDS38057.1"; havana_gene "OTTMUSG00000016619.1"; havana_transcript "OTTMUST00000040189.1";
chr2	HAVANA	exon	22785534	22785774	0	+	.	gene_id "ENSMUSG00000026784.15"; transcript_id "ENSMUST00000148072.8"; gene_type "protein_coding"; gene_name "Pdss1"; transcript_type "protein_coding_CDS_not_defined"; transcript_name "Pdss1-205"; exon_number 1; exon_id "ENSMUSE00001276703.2"; level 2; transcript_support_level "3"; mgi_id "MGI:1889278"; havana_gene "OTTMUSG00000016619.1"; havana_transcript "OTTMUST00000083322.1";
chr2	HAVANA	exon	22785534	22785774	0	+	.	gene_id "ENSMUSG00000026784.15"; transcript_id "ENSMUST00000053729.14"; gene_type "protein_coding"; gene_name "Pdss1"; transcript_type "protein_coding"; transcript_name "Pdss1-201"; exon_number 1; exon_id "ENSMUSE00001310978.2"; level 2; protein_id "ENSMUSP00000055689.8"; transcript_support_level "1"; mgi_id "MGI:1889278"; tag "basic"; tag "Ensembl_canonical"; tag "GENCODE_Primary"; tag "appris_principal_1"; tag "CCDS"; ccdsid "CCDS38057.1"; havana_gene "OTTMUSG00000016619.1"; havana_transcript "OTTMUST00000040189.1";
chr2	HAVANA	transcript	22785534	22802711	0	+	.	gene_id "ENSMUSG00000026784.15"; transcript_id "ENSMUST00000148072.8"; gene_type "protein_coding"; gene_name "Pdss1"; transcript_type "protein_coding_CDS_not_defined"; transcript_name "Pdss1-205"; level 2; transcript_support_level "3"; mgi_id "MGI:1889278"; havana_gene "OTTMUSG00000016619.1"; havana_transcript "OTTMUST00000083322.1";
chr2	HAVANA	gene	22785534	22830278	0	+	.	gene_id "ENSMUSG00000026784.15"; gene_type "protein_coding"; gene_name "Pdss1"; level 1; mgi_id "MGI:1889278"; tag "ncRNA_host"; havana_gene "OTTMUSG00000016619.1";
chr2	HAVANA	transcript	22785534	22830278	0	+	.	gene_id "ENSMUSG00000026784.15"; transcript_id "ENSMUST00000053729.14"; gene_type "protein_coding"; gene_name "Pdss1"; transcript_type "protein_coding"; transcript_name "Pdss1-201"; level 2; protein_id "ENSMUSP00000055689.8"; transcript_support_level "1"; mgi_id "MGI:1889278"; tag "basic"; tag "Ensembl_canonical"; tag "GENCODE_Primary"; tag "appris_principal_1"; tag "CCDS"; ccdsid "CCDS38057.1"; havana_gene "OTTMUSG00000016619.1"; havana_transcript "OTTMUST00000040189.1";
chr2	HAVANA	UTR	22785607	22785642	0	+	.	gene_id "ENSMUSG00000026784.15"; transcript_id "ENSMUST00000152170.8"; gene_type "protein_coding"; gene_name "Pdss1"; transcript_type "protein_coding"; transcript_name "Pdss1-207"; exon_number 1; exon_id "ENSMUSE00000354320.5"; level 2; protein_id "ENSMUSP00000121873.2"; transcript_support_level "1"; mgi_id "MGI:1889278"; tag "basic"; havana_gene "OTTMUSG00000016619.1"; havana_transcript "OTTMUST00000040190.1";
chr2	HAVANA	exon	22785607	22785774	0	+	.	gene_id "ENSMUSG00000026784.15"; transcript_id "ENSMUST00000152170.8"; gene_type "protein_coding"; gene_name "Pdss1"; transcript_type "protein_coding"; transcript_name "Pdss1-207"; exon_number 1; exon_id "ENSMUSE00000354320.5"; level 2; protein_id "ENSMUSP00000121873.2"; transcript_support_level "1"; mgi_id "MGI:1889278"; tag "basic"; havana_gene "OTTMUSG00000016619.1"; havana_transcript "OTTMUST00000040190.1";
chr2	ENSEMBL_gcm37	exon	22785607	22785774	0.0928359660891259	+	.	gene_id "ENSMUSG00000026784.15"; transcript_id "ENSMUSG00000026784.15_tx_10"; exon_id "chr2_22785607_22785774_+"; exonnum "1"; txlen "1755";
chr2	ENSEMBL_gcm37	exon	22785607	22785774	64.8718607533053	+	.	gene_id "ENSMUSG00000026784.15"; transcript_id "ENSMUSG00000026784.15_tx_3"; exon_id "chr2_22785607_22785774_+"; exonnum "1"; txlen "1562";
chr2	ENSEMBL_gcm37	exon	22785607	22785774	46.9103864633497	+	.	gene_id "ENSMUSG00000026784.15"; transcript_id "ENSMUSG00000026784.15_tx_4"; exon_id "chr2_22785607_22785774_+"; exonnum "1"; txlen "1641";
chr2	ENSEMBL_gcm37	exon	22785607	22785774	42.6630059171801	+	.	gene_id "ENSMUSG00000026784.15"; transcript_id "ENSMUSG00000026784.15_tx_5"; exon_id "chr2_22785607_22785774_+"; exonnum "1"; txlen "1645";
chr2	ENSEMBL_gcm37	exon	22785607	22785774	34.0303826018311	+	.	gene_id "ENSMUSG00000026784.15"; transcript_id "ENSMUSG00000026784.15_tx_6"; exon_id "chr2_22785607_22785774_+"; exonnum "1"; txlen "1448";
chr2	ENSEMBL_gcm37	exon	22785607	22785774	27.6690524529932	+	.	gene_id "ENSMUSG00000026784.15"; transcript_id "ENSMUSG00000026784.15_tx_7"; exon_id "chr2_22785607_22785774_+"; exonnum "1"; txlen "1527";
chr2	ENSEMBL_gcm37	exon	22785607	22785774	25.3644420839412	+	.	gene_id "ENSMUSG00000026784.15"; transcript_id "ENSMUSG00000026784.15_tx_8"; exon_id "chr2_22785607_22785774_+"; exonnum "1"; txlen "1531";
chr2	HAVANA	transcript	22785607	22806225	0	+	.	gene_id "ENSMUSG00000026784.15"; transcript_id "ENSMUST00000152170.8"; gene_type "protein_coding"; gene_name "Pdss1"; transcript_type "protein_coding"; transcript_name "Pdss1-207"; level 2; protein_id "ENSMUSP00000121873.2"; transcript_support_level "1"; mgi_id "MGI:1889278"; tag "basic"; havana_gene "OTTMUSG00000016619.1"; havana_transcript "OTTMUST00000040190.1";
chr2	HAVANA	UTR	22785631	22785642	0	+	.	gene_id "ENSMUSG00000026784.15"; transcript_id "ENSMUST00000135621.2"; gene_type "protein_coding"; gene_name "Pdss1"; transcript_type "nonsense_mediated_decay"; transcript_name "Pdss1-202"; exon_number 1; exon_id "ENSMUSE00000739776.2"; level 2; protein_id "ENSMUSP00000116089.2"; transcript_support_level "3"; mgi_id "MGI:1889278"; havana_gene "OTTMUSG00000016619.1"; havana_transcript "OTTMUST00000083321.1";
chr2	HAVANA	exon	22785631	22785774	0	+	.	gene_id "ENSMUSG00000026784.15"; transcript_id "ENSMUST00000135621.2"; gene_type "protein_coding"; gene_name "Pdss1"; transcript_type "nonsense_mediated_decay"; transcript_name "Pdss1-202"; exon_number 1; exon_id "ENSMUSE00000739776.2"; level 2; protein_id "ENSMUSP00000116089.2"; transcript_support_level "3"; mgi_id "MGI:1889278"; havana_gene "OTTMUSG00000016619.1"; havana_transcript "OTTMUST00000083321.1";
chr2	HAVANA	transcript	22785631	22791842	0	+	.	gene_id "ENSMUSG00000026784.15"; transcript_id "ENSMUST00000135621.2"; gene_type "protein_coding"; gene_name "Pdss1"; transcript_type "nonsense_mediated_decay"; transcript_name "Pdss1-202"; level 2; protein_id "ENSMUSP00000116089.2"; transcript_support_level "3"; mgi_id "MGI:1889278"; havana_gene "OTTMUSG00000016619.1"; havana_transcript "OTTMUST00000083321.1";
chr2	HAVANA	start_codon	22785643	22785645	0	+	0	gene_id "ENSMUSG00000026784.15"; transcript_id "ENSMUST00000053729.14"; gene_type "protein_coding"; gene_name "Pdss1"; transcript_type "protein_coding"; transcript_name "Pdss1-201"; exon_number 1; exon_id "ENSMUSE00001310978.2"; level 2; protein_id "ENSMUSP00000055689.8"; transcript_support_level "1"; mgi_id "MGI:1889278"; tag "basic"; tag "Ensembl_canonical"; tag "GENCODE_Primary"; tag "appris_principal_1"; tag "CCDS"; ccdsid "CCDS38057.1"; havana_gene "OTTMUSG00000016619.1"; havana_transcript "OTTMUST00000040189.1";
chr2	HAVANA	start_codon	22785643	22785645	0	+	0	gene_id "ENSMUSG00000026784.15"; transcript_id "ENSMUST00000152170.8"; gene_type "protein_coding"; gene_name "Pdss1"; transcript_type "protein_coding"; transcript_name "Pdss1-207"; exon_number 1; exon_id "ENSMUSE00000354320.5"; level 2; protein_id "ENSMUSP00000121873.2"; transcript_support_level "1"; mgi_id "MGI:1889278"; tag "basic"; havana_gene "OTTMUSG00000016619.1"; havana_transcript "OTTMUST00000040190.1";
chr2	HAVANA	start_codon	22785643	22785645	0	+	0	gene_id "ENSMUSG00000026784.15"; transcript_id "ENSMUST00000135621.2"; gene_type "protein_coding"; gene_name "Pdss1"; transcript_type "nonsense_mediated_decay"; transcript_name "Pdss1-202"; exon_number 1; exon_id "ENSMUSE00000739776.2"; level 2; protein_id "ENSMUSP00000116089.2"; transcript_support_level "3"; mgi_id "MGI:1889278"; havana_gene "OTTMUSG00000016619.1"; havana_transcript "OTTMUST00000083321.1";
chr2	HAVANA	CDS	22785643	22785774	0	+	0	gene_id "ENSMUSG00000026784.15"; transcript_id "ENSMUST00000053729.14"; gene_type "protein_coding"; gene_name "Pdss1"; transcript_type "protein_coding"; transcript_name "Pdss1-201"; exon_number 1; exon_id "ENSMUSE00001310978.2"; level 2; protein_id "ENSMUSP00000055689.8"; transcript_support_level "1"; mgi_id "MGI:1889278"; tag "basic"; tag "Ensembl_canonical"; tag "GENCODE_Primary"; tag "appris_principal_1"; tag "CCDS"; ccdsid "CCDS38057.1"; havana_gene "OTTMUSG00000016619.1"; havana_transcript "OTTMUST00000040189.1";
chr2	HAVANA	CDS	22785643	22785774	0	+	0	gene_id "ENSMUSG00000026784.15"; transcript_id "ENSMUST00000152170.8"; gene_type "protein_coding"; gene_name "Pdss1"; transcript_type "protein_coding"; transcript_name "Pdss1-207"; exon_number 1; exon_id "ENSMUSE00000354320.5"; level 2; protein_id "ENSMUSP00000121873.2"; transcript_support_level "1"; mgi_id "MGI:1889278"; tag "basic"; havana_gene "OTTMUSG00000016619.1"; havana_transcript "OTTMUST00000040190.1";
chr2	HAVANA	CDS	22785643	22785774	0	+	0	gene_id "ENSMUSG00000026784.15"; transcript_id "ENSMUST00000135621.2"; gene_type "protein_coding"; gene_name "Pdss1"; transcript_type "nonsense_mediated_decay"; transcript_name "Pdss1-202"; exon_number 1; exon_id "ENSMUSE00000739776.2"; level 2; protein_id "ENSMUSP00000116089.2"; transcript_support_level "3"; mgi_id "MGI:1889278"; havana_gene "OTTMUSG00000016619.1"; havana_transcript "OTTMUST00000083321.1";
chr2	HAVANA	exon	22786060	22786264	0	+	.	gene_id "ENSMUSG00000026784.15"; transcript_id "ENSMUST00000141215.2"; gene_type "protein_coding"; gene_name "Pdss1"; transcript_type "protein_coding"; transcript_name "Pdss1-204"; exon_number 1; exon_id "ENSMUSE00000815496.2"; level 1; protein_id "ENSMUSP00000116206.2"; transcript_support_level "3"; mgi_id "MGI:1889278"; tag "mRNA_end_NF"; tag "cds_end_NF"; tag "exp_conf"; havana_gene "OTTMUSG00000016619.1"; havana_transcript "OTTMUST00000083320.1";
chr2	HAVANA	UTR	22786060	22786264	0	+	.	gene_id "ENSMUSG00000026784.15"; transcript_id "ENSMUST00000141215.2"; gene_type "protein_coding"; gene_name "Pdss1"; transcript_type "protein_coding"; transcript_name "Pdss1-204"; exon_number 1; exon_id "ENSMUSE00000815496.2"; level 1; protein_id "ENSMUSP00000116206.2"; transcript_support_level "3"; mgi_id "MGI:1889278"; tag "mRNA_end_NF"; tag "cds_end_NF"; tag "exp_conf"; havana_gene "OTTMUSG00000016619.1"; havana_transcript "OTTMUST00000083320.1";
chr2	HAVANA	transcript	22786060	22796836	0	+	.	gene_id "ENSMUSG00000026784.15"; transcript_id "ENSMUST00000141215.2"; gene_type "protein_coding"; gene_name "Pdss1"; transcript_type "protein_coding"; transcript_name "Pdss1-204"; level 1; protein_id "ENSMUSP00000116206.2"; transcript_support_level "3"; mgi_id "MGI:1889278"; tag "mRNA_end_NF"; tag "cds_end_NF"; tag "exp_conf"; havana_gene "OTTMUSG00000016619.1"; havana_transcript "OTTMUST00000083320.1";
chr2	HAVANA	CDS	22789931	22789936	0	+	0	gene_id "ENSMUSG00000026784.15"; transcript_id "ENSMUST00000135621.2"; gene_type "protein_coding"; gene_name "Pdss1"; transcript_type "nonsense_mediated_decay"; transcript_name "Pdss1-202"; exon_number 2; exon_id "ENSMUSE00001281935.2"; level 2; protein_id "ENSMUSP00000116089.2"; transcript_support_level "3"; mgi_id "MGI:1889278"; havana_gene "OTTMUSG00000016619.1"; havana_transcript "OTTMUST00000083321.1";
chr2	HAVANA	UTR	22789931	22789986	0	+	.	gene_id "ENSMUSG00000026784.15"; transcript_id "ENSMUST00000141215.2"; gene_type "protein_coding"; gene_name "Pdss1"; transcript_type "protein_coding"; transcript_name "Pdss1-204"; exon_number 2; exon_id "ENSMUSE00001294956.2"; level 1; protein_id "ENSMUSP00000116206.2"; transcript_support_level "3"; mgi_id "MGI:1889278"; tag "mRNA_end_NF"; tag "cds_end_NF"; tag "exp_conf"; havana_gene "OTTMUSG00000016619.1"; havana_transcript "OTTMUST00000083320.1";
chr2	HAVANA	exon	22789931	22789995	0	+	.	gene_id "ENSMUSG00000026784.15"; transcript_id "ENSMUST00000135621.2"; gene_type "protein_coding"; gene_name "Pdss1"; transcript_type "nonsense_mediated_decay"; transcript_name "Pdss1-202"; exon_number 2; exon_id "ENSMUSE00001281935.2"; level 2; protein_id "ENSMUSP00000116089.2"; transcript_support_level "3"; mgi_id "MGI:1889278"; havana_gene "OTTMUSG00000016619.1"; havana_transcript "OTTMUST00000083321.1";
chr2	HAVANA	exon	22789931	22789995	0	+	.	gene_id "ENSMUSG00000026784.15"; transcript_id "ENSMUST00000141215.2"; gene_type "protein_coding"; gene_name "Pdss1"; transcript_type "protein_coding"; transcript_name "Pdss1-204"; exon_number 2; exon_id "ENSMUSE00001294956.2"; level 1; protein_id "ENSMUSP00000116206.2"; transcript_support_level "3"; mgi_id "MGI:1889278"; tag "mRNA_end_NF"; tag "cds_end_NF"; tag "exp_conf"; havana_gene "OTTMUSG00000016619.1"; havana_transcript "OTTMUST00000083320.1";
chr2	ENSEMBL_gcm37	exon	22789931	22789995	0.0928359660891259	+	.	gene_id "ENSMUSG00000026784.15"; transcript_id "ENSMUSG00000026784.15_tx_10"; exon_id "chr2_22789931_22789995_+"; exonnum "2"; txlen "1755";
chr2	HAVANA	stop_codon	22789937	22789939	0	+	0	gene_id "ENSMUSG00000026784.15"; transcript_id "ENSMUST00000135621.2"; gene_type "protein_coding"; gene_name "Pdss1"; transcript_type "nonsense_mediated_decay"; transcript_name "Pdss1-202"; exon_number 2; exon_id "ENSMUSE00001281935.2"; level 2; protein_id "ENSMUSP00000116089.2"; transcript_support_level "3"; mgi_id "MGI:1889278"; havana_gene "OTTMUSG00000016619.1"; havana_transcript "OTTMUST00000083321.1";
chr2	HAVANA	UTR	22789937	22789995	0	+	.	gene_id "ENSMUSG00000026784.15"; transcript_id "ENSMUST00000135621.2"; gene_type "protein_coding"; gene_name "Pdss1"; transcript_type "nonsense_mediated_decay"; transcript_name "Pdss1-202"; exon_number 2; exon_id "ENSMUSE00001281935.2"; level 2; protein_id "ENSMUSP00000116089.2"; transcript_support_level "3"; mgi_id "MGI:1889278"; havana_gene "OTTMUSG00000016619.1"; havana_transcript "OTTMUST00000083321.1";
chr2	HAVANA	start_codon	22789987	22789989	0	+	0	gene_id "ENSMUSG00000026784.15"; transcript_id "ENSMUST00000141215.2"; gene_type "protein_coding"; gene_name "Pdss1"; transcript_type "protein_coding"; transcript_name "Pdss1-204"; exon_number 2; exon_id "ENSMUSE00001294956.2"; level 1; protein_id "ENSMUSP00000116206.2"; transcript_support_level "3"; mgi_id "MGI:1889278"; tag "mRNA_end_NF"; tag "cds_end_NF"; tag "exp_conf"; havana_gene "OTTMUSG00000016619.1"; havana_transcript "OTTMUST00000083320.1";
chr2	HAVANA	CDS	22789987	22789995	0	+	0	gene_id "ENSMUSG00000026784.15"; transcript_id "ENSMUST00000141215.2"; gene_type "protein_coding"; gene_name "Pdss1"; transcript_type "protein_coding"; transcript_name "Pdss1-204"; exon_number 2; exon_id "ENSMUSE00001294956.2"; level 1; protein_id "ENSMUSP00000116206.2"; transcript_support_level "3"; mgi_id "MGI:1889278"; tag "mRNA_end_NF"; tag "cds_end_NF"; tag "exp_conf"; havana_gene "OTTMUSG00000016619.1"; havana_transcript "OTTMUST00000083320.1";
chr2	HAVANA	exon	22791293	22791357	0	+	.	gene_id "ENSMUSG00000026784.15"; transcript_id "ENSMUST00000148072.8"; gene_type "protein_coding"; gene_name "Pdss1"; transcript_type "protein_coding_CDS_not_defined"; transcript_name "Pdss1-205"; exon_number 2; exon_id "ENSMUSE00001281685.2"; level 2; transcript_support_level "3"; mgi_id "MGI:1889278"; havana_gene "OTTMUSG00000016619.1"; havana_transcript "OTTMUST00000083322.1";
chr2	HAVANA	exon	22791293	22791357	0	+	.	gene_id "ENSMUSG00000026784.15"; transcript_id "ENSMUST00000053729.14"; gene_type "protein_coding"; gene_name "Pdss1"; transcript_type "protein_coding"; transcript_name "Pdss1-201"; exon_number 2; exon_id "ENSMUSE00001294330.2"; level 2; protein_id "ENSMUSP00000055689.8"; transcript_support_level "1"; mgi_id "MGI:1889278"; tag "basic"; tag "Ensembl_canonical"; tag "GENCODE_Primary"; tag "appris_principal_1"; tag "CCDS"; ccdsid "CCDS38057.1"; havana_gene "OTTMUSG00000016619.1"; havana_transcript "OTTMUST00000040189.1";
chr2	HAVANA	CDS	22791293	22791357	0	+	0	gene_id "ENSMUSG00000026784.15"; transcript_id "ENSMUST00000053729.14"; gene_type "protein_coding"; gene_name "Pdss1"; transcript_type "protein_coding"; transcript_name "Pdss1-201"; exon_number 2; exon_id "ENSMUSE00001294330.2"; level 2; protein_id "ENSMUSP00000055689.8"; transcript_support_level "1"; mgi_id "MGI:1889278"; tag "basic"; tag "Ensembl_canonical"; tag "GENCODE_Primary"; tag "appris_principal_1"; tag "CCDS"; ccdsid "CCDS38057.1"; havana_gene "OTTMUSG00000016619.1"; havana_transcript "OTTMUST00000040189.1";
chr2	HAVANA	exon	22791293	22791357	0	+	.	gene_id "ENSMUSG00000026784.15"; transcript_id "ENSMUST00000152170.8"; gene_type "protein_coding"; gene_name "Pdss1"; transcript_type "protein_coding"; transcript_name "Pdss1-207"; exon_number 2; exon_id "ENSMUSE00001294330.2"; level 2; protein_id "ENSMUSP00000121873.2"; transcript_support_level "1"; mgi_id "MGI:1889278"; tag "basic"; havana_gene "OTTMUSG00000016619.1"; havana_transcript "OTTMUST00000040190.1";
chr2	HAVANA	CDS	22791293	22791357	0	+	0	gene_id "ENSMUSG00000026784.15"; transcript_id "ENSMUST00000152170.8"; gene_type "protein_coding"; gene_name "Pdss1"; transcript_type "protein_coding"; transcript_name "Pdss1-207"; exon_number 2; exon_id "ENSMUSE00001294330.2"; level 2; protein_id "ENSMUSP00000121873.2"; transcript_support_level "1"; mgi_id "MGI:1889278"; tag "basic"; havana_gene "OTTMUSG00000016619.1"; havana_transcript "OTTMUST00000040190.1";
chr2	HAVANA	exon	22791293	22791357	0	+	.	gene_id "ENSMUSG00000026784.15"; transcript_id "ENSMUST00000135621.2"; gene_type "protein_coding"; gene_name "Pdss1"; transcript_type "nonsense_mediated_decay"; transcript_name "Pdss1-202"; exon_number 3; exon_id "ENSMUSE00001281685.2"; level 2; protein_id "ENSMUSP00000116089.2"; transcript_support_level "3"; mgi_id "MGI:1889278"; havana_gene "OTTMUSG00000016619.1"; havana_transcript "OTTMUST00000083321.1";
chr2	HAVANA	UTR	22791293	22791357	0	+	.	gene_id "ENSMUSG00000026784.15"; transcript_id "ENSMUST00000135621.2"; gene_type "protein_coding"; gene_name "Pdss1"; transcript_type "nonsense_mediated_decay"; transcript_name "Pdss1-202"; exon_number 3; exon_id "ENSMUSE00001281685.2"; level 2; protein_id "ENSMUSP00000116089.2"; transcript_support_level "3"; mgi_id "MGI:1889278"; havana_gene "OTTMUSG00000016619.1"; havana_transcript "OTTMUST00000083321.1";
chr2	HAVANA	exon	22791293	22791357	0	+	.	gene_id "ENSMUSG00000026784.15"; transcript_id "ENSMUST00000141215.2"; gene_type "protein_coding"; gene_name "Pdss1"; transcript_type "protein_coding"; transcript_name "Pdss1-204"; exon_number 3; exon_id "ENSMUSE00001294330.2"; level 1; protein_id "ENSMUSP00000116206.2"; transcript_support_level "3"; mgi_id "MGI:1889278"; tag "mRNA_end_NF"; tag "cds_end_NF"; tag "exp_conf"; havana_gene "OTTMUSG00000016619.1"; havana_transcript "OTTMUST00000083320.1";
chr2	HAVANA	CDS	22791293	22791357	0	+	0	gene_id "ENSMUSG00000026784.15"; transcript_id "ENSMUST00000141215.2"; gene_type "protein_coding"; gene_name "Pdss1"; transcript_type "protein_coding"; transcript_name "Pdss1-204"; exon_number 3; exon_id "ENSMUSE00001294330.2"; level 1; protein_id "ENSMUSP00000116206.2"; transcript_support_level "3"; mgi_id "MGI:1889278"; tag "mRNA_end_NF"; tag "cds_end_NF"; tag "exp_conf"; havana_gene "OTTMUSG00000016619.1"; havana_transcript "OTTMUST00000083320.1";
chr2	ENSEMBL_gcm37	exon	22791293	22791357	0.0928359660891259	+	.	gene_id "ENSMUSG00000026784.15"; transcript_id "ENSMUSG00000026784.15_tx_10"; exon_id "chr2_22791293_22791357_+"; exonnum "3"; txlen "1755";
chr2	ENSEMBL_gcm37	exon	22791293	22791357	64.8718607533053	+	.	gene_id "ENSMUSG00000026784.15"; transcript_id "ENSMUSG00000026784.15_tx_3"; exon_id "chr2_22791293_22791357_+"; exonnum "2"; txlen "1562";
chr2	ENSEMBL_gcm37	exon	22791293	22791357	46.9103864633497	+	.	gene_id "ENSMUSG00000026784.15"; transcript_id "ENSMUSG00000026784.15_tx_4"; exon_id "chr2_22791293_22791357_+"; exonnum "2"; txlen "1641";
chr2	ENSEMBL_gcm37	exon	22791293	22791357	42.6630059171801	+	.	gene_id "ENSMUSG00000026784.15"; transcript_id "ENSMUSG00000026784.15_tx_5"; exon_id "chr2_22791293_22791357_+"; exonnum "2"; txlen "1645";
chr2	ENSEMBL_gcm37	exon	22791293	22791357	34.0303826018311	+	.	gene_id "ENSMUSG00000026784.15"; transcript_id "ENSMUSG00000026784.15_tx_6"; exon_id "chr2_22791293_22791357_+"; exonnum "2"; txlen "1448";
chr2	ENSEMBL_gcm37	exon	22791293	22791357	27.6690524529932	+	.	gene_id "ENSMUSG00000026784.15"; transcript_id "ENSMUSG00000026784.15_tx_7"; exon_id "chr2_22791293_22791357_+"; exonnum "2"; txlen "1527";
chr2	ENSEMBL_gcm37	exon	22791293	22791357	25.3644420839412	+	.	gene_id "ENSMUSG00000026784.15"; transcript_id "ENSMUSG00000026784.15_tx_8"; exon_id "chr2_22791293_22791357_+"; exonnum "2"; txlen "1531";
chr2	HAVANA	exon	22791765	22791842	0	+	.	gene_id "ENSMUSG00000026784.15"; transcript_id "ENSMUST00000135621.2"; gene_type "protein_coding"; gene_name "Pdss1"; transcript_type "nonsense_mediated_decay"; transcript_name "Pdss1-202"; exon_number 4; exon_id "ENSMUSE00000769438.2"; level 2; protein_id "ENSMUSP00000116089.2"; transcript_support_level "3"; mgi_id "MGI:1889278"; havana_gene "OTTMUSG00000016619.1"; havana_transcript "OTTMUST00000083321.1";
chr2	HAVANA	UTR	22791765	22791842	0	+	.	gene_id "ENSMUSG00000026784.15"; transcript_id "ENSMUST00000135621.2"; gene_type "protein_coding"; gene_name "Pdss1"; transcript_type "nonsense_mediated_decay"; transcript_name "Pdss1-202"; exon_number 4; exon_id "ENSMUSE00000769438.2"; level 2; protein_id "ENSMUSP00000116089.2"; transcript_support_level "3"; mgi_id "MGI:1889278"; havana_gene "OTTMUSG00000016619.1"; havana_transcript "OTTMUST00000083321.1";
chr2	HAVANA	exon	22791765	22791885	0	+	.	gene_id "ENSMUSG00000026784.15"; transcript_id "ENSMUST00000148072.8"; gene_type "protein_coding"; gene_name "Pdss1"; transcript_type "protein_coding_CDS_not_defined"; transcript_name "Pdss1-205"; exon_number 3; exon_id "ENSMUSE00001221141.2"; level 2; transcript_support_level "3"; mgi_id "MGI:1889278"; havana_gene "OTTMUSG00000016619.1"; havana_transcript "OTTMUST00000083322.1";
chr2	HAVANA	exon	22791765	22791885	0	+	.	gene_id "ENSMUSG00000026784.15"; transcript_id "ENSMUST00000053729.14"; gene_type "protein_coding"; gene_name "Pdss1"; transcript_type "protein_coding"; transcript_name "Pdss1-201"; exon_number 3; exon_id "ENSMUSE00001248309.2"; level 2; protein_id "ENSMUSP00000055689.8"; transcript_support_level "1"; mgi_id "MGI:1889278"; tag "basic"; tag "Ensembl_canonical"; tag "GENCODE_Primary"; tag "appris_principal_1"; tag "CCDS"; ccdsid "CCDS38057.1"; havana_gene "OTTMUSG00000016619.1"; havana_transcript "OTTMUST00000040189.1";
chr2	HAVANA	CDS	22791765	22791885	0	+	1	gene_id "ENSMUSG00000026784.15"; transcript_id "ENSMUST00000053729.14"; gene_type "protein_coding"; gene_name "Pdss1"; transcript_type "protein_coding"; transcript_name "Pdss1-201"; exon_number 3; exon_id "ENSMUSE00001248309.2"; level 2; protein_id "ENSMUSP00000055689.8"; transcript_support_level "1"; mgi_id "MGI:1889278"; tag "basic"; tag "Ensembl_canonical"; tag "GENCODE_Primary"; tag "appris_principal_1"; tag "CCDS"; ccdsid "CCDS38057.1"; havana_gene "OTTMUSG00000016619.1"; havana_transcript "OTTMUST00000040189.1";
chr2	HAVANA	exon	22791765	22791885	0	+	.	gene_id "ENSMUSG00000026784.15"; transcript_id "ENSMUST00000152170.8"; gene_type "protein_coding"; gene_name "Pdss1"; transcript_type "protein_coding"; transcript_name "Pdss1-207"; exon_number 3; exon_id "ENSMUSE00001248309.2"; level 2; protein_id "ENSMUSP00000121873.2"; transcript_support_level "1"; mgi_id "MGI:1889278"; tag "basic"; havana_gene "OTTMUSG00000016619.1"; havana_transcript "OTTMUST00000040190.1";
chr2	HAVANA	CDS	22791765	22791885	0	+	1	gene_id "ENSMUSG00000026784.15"; transcript_id "ENSMUST00000152170.8"; gene_type "protein_coding"; gene_name "Pdss1"; transcript_type "protein_coding"; transcript_name "Pdss1-207"; exon_number 3; exon_id "ENSMUSE00001248309.2"; level 2; protein_id "ENSMUSP00000121873.2"; transcript_support_level "1"; mgi_id "MGI:1889278"; tag "basic"; havana_gene "OTTMUSG00000016619.1"; havana_transcript "OTTMUST00000040190.1";
chr2	HAVANA	exon	22791765	22791885	0	+	.	gene_id "ENSMUSG00000026784.15"; transcript_id "ENSMUST00000141215.2"; gene_type "protein_coding"; gene_name "Pdss1"; transcript_type "protein_coding"; transcript_name "Pdss1-204"; exon_number 4; exon_id "ENSMUSE00001248309.2"; level 1; protein_id "ENSMUSP00000116206.2"; transcript_support_level "3"; mgi_id "MGI:1889278"; tag "mRNA_end_NF"; tag "cds_end_NF"; tag "exp_conf"; havana_gene "OTTMUSG00000016619.1"; havana_transcript "OTTMUST00000083320.1";
chr2	HAVANA	CDS	22791765	22791885	0	+	1	gene_id "ENSMUSG00000026784.15"; transcript_id "ENSMUST00000141215.2"; gene_type "protein_coding"; gene_name "Pdss1"; transcript_type "protein_coding"; transcript_name "Pdss1-204"; exon_number 4; exon_id "ENSMUSE00001248309.2"; level 1; protein_id "ENSMUSP00000116206.2"; transcript_support_level "3"; mgi_id "MGI:1889278"; tag "mRNA_end_NF"; tag "cds_end_NF"; tag "exp_conf"; havana_gene "OTTMUSG00000016619.1"; havana_transcript "OTTMUST00000083320.1";
chr2	ENSEMBL_gcm37	exon	22791765	22791885	0.0928359660891259	+	.	gene_id "ENSMUSG00000026784.15"; transcript_id "ENSMUSG00000026784.15_tx_10"; exon_id "chr2_22791765_22791885_+"; exonnum "4"; txlen "1755";
chr2	ENSEMBL_gcm37	exon	22791765	22791885	64.8718607533053	+	.	gene_id "ENSMUSG00000026784.15"; transcript_id "ENSMUSG00000026784.15_tx_3"; exon_id "chr2_22791765_22791885_+"; exonnum "3"; txlen "1562";
chr2	ENSEMBL_gcm37	exon	22791765	22791885	46.9103864633497	+	.	gene_id "ENSMUSG00000026784.15"; transcript_id "ENSMUSG00000026784.15_tx_4"; exon_id "chr2_22791765_22791885_+"; exonnum "3"; txlen "1641";
chr2	ENSEMBL_gcm37	exon	22791765	22791885	42.6630059171801	+	.	gene_id "ENSMUSG00000026784.15"; transcript_id "ENSMUSG00000026784.15_tx_5"; exon_id "chr2_22791765_22791885_+"; exonnum "3"; txlen "1645";
chr2	ENSEMBL_gcm37	exon	22791765	22791885	34.0303826018311	+	.	gene_id "ENSMUSG00000026784.15"; transcript_id "ENSMUSG00000026784.15_tx_6"; exon_id "chr2_22791765_22791885_+"; exonnum "3"; txlen "1448";
chr2	ENSEMBL_gcm37	exon	22791765	22791885	27.6690524529932	+	.	gene_id "ENSMUSG00000026784.15"; transcript_id "ENSMUSG00000026784.15_tx_7"; exon_id "chr2_22791765_22791885_+"; exonnum "3"; txlen "1527";
chr2	ENSEMBL_gcm37	exon	22791765	22791885	25.3644420839412	+	.	gene_id "ENSMUSG00000026784.15"; transcript_id "ENSMUSG00000026784.15_tx_8"; exon_id "chr2_22791765_22791885_+"; exonnum "3"; txlen "1531";
chr2	ENSEMBL	gene	22792400	22792519	0	+	.	gene_id "ENSMUSG00002076724.1"; gene_type "snoRNA"; gene_name "Gm56180"; level 3; mgi_id "MGI:6848818";
chr2	ENSEMBL	transcript	22792400	22792519	0	+	.	gene_id "ENSMUSG00002076724.1"; transcript_id "ENSMUST00020183157.1"; gene_type "snoRNA"; gene_name "Gm56180"; transcript_type "snoRNA"; transcript_name "Gm56180-201"; level 3; mgi_id "MGI:6848818"; tag "basic"; tag "Ensembl_canonical"; tag "GENCODE_Primary";
chr2	ENSEMBL	exon	22792400	22792519	0	+	.	gene_id "ENSMUSG00002076724.1"; transcript_id "ENSMUST00020183157.1"; gene_type "snoRNA"; gene_name "Gm56180"; transcript_type "snoRNA"; transcript_name "Gm56180-201"; exon_number 1; exon_id "ENSMUSE00011469096.1"; level 3; mgi_id "MGI:6848818"; tag "basic"; tag "Ensembl_canonical"; tag "GENCODE_Primary";
chr2	HAVANA	exon	22796807	22796836	0	+	.	gene_id "ENSMUSG00000026784.15"; transcript_id "ENSMUST00000141215.2"; gene_type "protein_coding"; gene_name "Pdss1"; transcript_type "protein_coding"; transcript_name "Pdss1-204"; exon_number 5; exon_id "ENSMUSE00000793451.2"; level 1; protein_id "ENSMUSP00000116206.2"; transcript_support_level "3"; mgi_id "MGI:1889278"; tag "mRNA_end_NF"; tag "cds_end_NF"; tag "exp_conf"; havana_gene "OTTMUSG00000016619.1"; havana_transcript "OTTMUST00000083320.1";
chr2	HAVANA	CDS	22796807	22796836	0	+	0	gene_id "ENSMUSG00000026784.15"; transcript_id "ENSMUST00000141215.2"; gene_type "protein_coding"; gene_name "Pdss1"; transcript_type "protein_coding"; transcript_name "Pdss1-204"; exon_number 5; exon_id "ENSMUSE00000793451.2"; level 1; protein_id "ENSMUSP00000116206.2"; transcript_support_level "3"; mgi_id "MGI:1889278"; tag "mRNA_end_NF"; tag "cds_end_NF"; tag "exp_conf"; havana_gene "OTTMUSG00000016619.1"; havana_transcript "OTTMUST00000083320.1";
chr2	HAVANA	exon	22796807	22796937	0	+	.	gene_id "ENSMUSG00000026784.15"; transcript_id "ENSMUST00000148072.8"; gene_type "protein_coding"; gene_name "Pdss1"; transcript_type "protein_coding_CDS_not_defined"; transcript_name "Pdss1-205"; exon_number 4; exon_id "ENSMUSE00001220415.2"; level 2; transcript_support_level "3"; mgi_id "MGI:1889278"; havana_gene "OTTMUSG00000016619.1"; havana_transcript "OTTMUST00000083322.1";
chr2	HAVANA	exon	22796807	22796937	0	+	.	gene_id "ENSMUSG00000026784.15"; transcript_id "ENSMUST00000053729.14"; gene_type "protein_coding"; gene_name "Pdss1"; transcript_type "protein_coding"; transcript_name "Pdss1-201"; exon_number 4; exon_id "ENSMUSE00001205570.2"; level 2; protein_id "ENSMUSP00000055689.8"; transcript_support_level "1"; mgi_id "MGI:1889278"; tag "basic"; tag "Ensembl_canonical"; tag "GENCODE_Primary"; tag "appris_principal_1"; tag "CCDS"; ccdsid "CCDS38057.1"; havana_gene "OTTMUSG00000016619.1"; havana_transcript "OTTMUST00000040189.1";
chr2	HAVANA	CDS	22796807	22796937	0	+	0	gene_id "ENSMUSG00000026784.15"; transcript_id "ENSMUST00000053729.14"; gene_type "protein_coding"; gene_name "Pdss1"; transcript_type "protein_coding"; transcript_name "Pdss1-201"; exon_number 4; exon_id "ENSMUSE00001205570.2"; level 2; protein_id "ENSMUSP00000055689.8"; transcript_support_level "1"; mgi_id "MGI:1889278"; tag "basic"; tag "Ensembl_canonical"; tag "GENCODE_Primary"; tag "appris_principal_1"; tag "CCDS"; ccdsid "CCDS38057.1"; havana_gene "OTTMUSG00000016619.1"; havana_transcript "OTTMUST00000040189.1";
chr2	HAVANA	exon	22796807	22796937	0	+	.	gene_id "ENSMUSG00000026784.15"; transcript_id "ENSMUST00000152170.8"; gene_type "protein_coding"; gene_name "Pdss1"; transcript_type "protein_coding"; transcript_name "Pdss1-207"; exon_number 4; exon_id "ENSMUSE00001205570.2"; level 2; protein_id "ENSMUSP00000121873.2"; transcript_support_level "1"; mgi_id "MGI:1889278"; tag "basic"; havana_gene "OTTMUSG00000016619.1"; havana_transcript "OTTMUST00000040190.1";
chr2	HAVANA	CDS	22796807	22796937	0	+	0	gene_id "ENSMUSG00000026784.15"; transcript_id "ENSMUST00000152170.8"; gene_type "protein_coding"; gene_name "Pdss1"; transcript_type "protein_coding"; transcript_name "Pdss1-207"; exon_number 4; exon_id "ENSMUSE00001205570.2"; level 2; protein_id "ENSMUSP00000121873.2"; transcript_support_level "1"; mgi_id "MGI:1889278"; tag "basic"; havana_gene "OTTMUSG00000016619.1"; havana_transcript "OTTMUST00000040190.1";
chr2	ENSEMBL_gcm37	exon	22796807	22796937	0.0928359660891259	+	.	gene_id "ENSMUSG00000026784.15"; transcript_id "ENSMUSG00000026784.15_tx_10"; exon_id "chr2_22796807_22796937_+"; exonnum "5"; txlen "1755";
chr2	ENSEMBL_gcm37	exon	22796807	22796937	64.8718607533053	+	.	gene_id "ENSMUSG00000026784.15"; transcript_id "ENSMUSG00000026784.15_tx_3"; exon_id "chr2_22796807_22796937_+"; exonnum "4"; txlen "1562";
chr2	ENSEMBL_gcm37	exon	22796807	22796937	46.9103864633497	+	.	gene_id "ENSMUSG00000026784.15"; transcript_id "ENSMUSG00000026784.15_tx_4"; exon_id "chr2_22796807_22796937_+"; exonnum "4"; txlen "1641";
chr2	ENSEMBL_gcm37	exon	22796807	22796937	42.6630059171801	+	.	gene_id "ENSMUSG00000026784.15"; transcript_id "ENSMUSG00000026784.15_tx_5"; exon_id "chr2_22796807_22796937_+"; exonnum "4"; txlen "1645";
chr2	ENSEMBL_gcm37	exon	22796807	22796937	34.0303826018311	+	.	gene_id "ENSMUSG00000026784.15"; transcript_id "ENSMUSG00000026784.15_tx_6"; exon_id "chr2_22796807_22796937_+"; exonnum "4"; txlen "1448";
chr2	ENSEMBL_gcm37	exon	22796807	22796937	27.6690524529932	+	.	gene_id "ENSMUSG00000026784.15"; transcript_id "ENSMUSG00000026784.15_tx_7"; exon_id "chr2_22796807_22796937_+"; exonnum "4"; txlen "1527";
chr2	ENSEMBL_gcm37	exon	22796807	22796937	25.3644420839412	+	.	gene_id "ENSMUSG00000026784.15"; transcript_id "ENSMUSG00000026784.15_tx_8"; exon_id "chr2_22796807_22796937_+"; exonnum "4"; txlen "1531";
chr2	HAVANA	exon	22802529	22802711	0	+	.	gene_id "ENSMUSG00000026784.15"; transcript_id "ENSMUST00000148072.8"; gene_type "protein_coding"; gene_name "Pdss1"; transcript_type "protein_coding_CDS_not_defined"; transcript_name "Pdss1-205"; exon_number 5; exon_id "ENSMUSE00000839514.2"; level 2; transcript_support_level "3"; mgi_id "MGI:1889278"; havana_gene "OTTMUSG00000016619.1"; havana_transcript "OTTMUST00000083322.1";
chr2	sragcm37_mid	exon	22802529	22802753	46.9103864633497	+	.	gene_id "ENSMUSG00000026784.15"; transcript_id "ENSMUSG00000026784.15_tx_4"; exon_id "chr2_22802529_22802753_+"; exonnum "5"; txlen "1641";
chr2	sragcm37_mid	exon	22802529	22802753	42.6630059171801	+	.	gene_id "ENSMUSG00000026784.15"; transcript_id "ENSMUSG00000026784.15_tx_5"; exon_id "chr2_22802529_22802753_+"; exonnum "5"; txlen "1645";
chr2	sragcm37_mid	exon	22802529	22802753	27.6690524529932	+	.	gene_id "ENSMUSG00000026784.15"; transcript_id "ENSMUSG00000026784.15_tx_7"; exon_id "chr2_22802529_22802753_+"; exonnum "5"; txlen "1527";
chr2	sragcm37_mid	exon	22802529	22802753	25.3644420839412	+	.	gene_id "ENSMUSG00000026784.15"; transcript_id "ENSMUSG00000026784.15_tx_8"; exon_id "chr2_22802529_22802753_+"; exonnum "5"; txlen "1531";
chr2	HAVANA	exon	22802612	22802753	0	+	.	gene_id "ENSMUSG00000026784.15"; transcript_id "ENSMUST00000053729.14"; gene_type "protein_coding"; gene_name "Pdss1"; transcript_type "protein_coding"; transcript_name "Pdss1-201"; exon_number 5; exon_id "ENSMUSE00000162719.4"; level 2; protein_id "ENSMUSP00000055689.8"; transcript_support_level "1"; mgi_id "MGI:1889278"; tag "basic"; tag "Ensembl_canonical"; tag "GENCODE_Primary"; tag "appris_principal_1"; tag "CCDS"; ccdsid "CCDS38057.1"; havana_gene "OTTMUSG00000016619.1"; havana_transcript "OTTMUST00000040189.1";
chr2	HAVANA	CDS	22802612	22802753	0	+	1	gene_id "ENSMUSG00000026784.15"; transcript_id "ENSMUST00000053729.14"; gene_type "protein_coding"; gene_name "Pdss1"; transcript_type "protein_coding"; transcript_name "Pdss1-201"; exon_number 5; exon_id "ENSMUSE00000162719.4"; level 2; protein_id "ENSMUSP00000055689.8"; transcript_support_level "1"; mgi_id "MGI:1889278"; tag "basic"; tag "Ensembl_canonical"; tag "GENCODE_Primary"; tag "appris_principal_1"; tag "CCDS"; ccdsid "CCDS38057.1"; havana_gene "OTTMUSG00000016619.1"; havana_transcript "OTTMUST00000040189.1";
chr2	HAVANA	exon	22802612	22802753	0	+	.	gene_id "ENSMUSG00000026784.15"; transcript_id "ENSMUST00000152170.8"; gene_type "protein_coding"; gene_name "Pdss1"; transcript_type "protein_coding"; transcript_name "Pdss1-207"; exon_number 5; exon_id "ENSMUSE00000162719.4"; level 2; protein_id "ENSMUSP00000121873.2"; transcript_support_level "1"; mgi_id "MGI:1889278"; tag "basic"; havana_gene "OTTMUSG00000016619.1"; havana_transcript "OTTMUST00000040190.1";
chr2	HAVANA	CDS	22802612	22802753	0	+	1	gene_id "ENSMUSG00000026784.15"; transcript_id "ENSMUST00000152170.8"; gene_type "protein_coding"; gene_name "Pdss1"; transcript_type "protein_coding"; transcript_name "Pdss1-207"; exon_number 5; exon_id "ENSMUSE00000162719.4"; level 2; protein_id "ENSMUSP00000121873.2"; transcript_support_level "1"; mgi_id "MGI:1889278"; tag "basic"; havana_gene "OTTMUSG00000016619.1"; havana_transcript "OTTMUST00000040190.1";
chr2	ENSEMBL_gcm37	exon	22802612	22802753	0.0928359660891259	+	.	gene_id "ENSMUSG00000026784.15"; transcript_id "ENSMUSG00000026784.15_tx_10"; exon_id "chr2_22802612_22802753_+"; exonnum "6"; txlen "1755";
chr2	ENSEMBL_gcm37	exon	22802612	22802753	64.8718607533053	+	.	gene_id "ENSMUSG00000026784.15"; transcript_id "ENSMUSG00000026784.15_tx_3"; exon_id "chr2_22802612_22802753_+"; exonnum "5"; txlen "1562";
chr2	ENSEMBL_gcm37	exon	22802612	22802753	34.0303826018311	+	.	gene_id "ENSMUSG00000026784.15"; transcript_id "ENSMUSG00000026784.15_tx_6"; exon_id "chr2_22802612_22802753_+"; exonnum "5"; txlen "1448";
chr2	HAVANA	exon	22805214	22805325	0	+	.	gene_id "ENSMUSG00000026784.15"; transcript_id "ENSMUST00000053729.14"; gene_type "protein_coding"; gene_name "Pdss1"; transcript_type "protein_coding"; transcript_name "Pdss1-201"; exon_number 6; exon_id "ENSMUSE00000162711.2"; level 2; protein_id "ENSMUSP00000055689.8"; transcript_support_level "1"; mgi_id "MGI:1889278"; tag "basic"; tag "Ensembl_canonical"; tag "GENCODE_Primary"; tag "appris_principal_1"; tag "CCDS"; ccdsid "CCDS38057.1"; havana_gene "OTTMUSG00000016619.1"; havana_transcript "OTTMUST00000040189.1";
chr2	HAVANA	CDS	22805214	22805325	0	+	0	gene_id "ENSMUSG00000026784.15"; transcript_id "ENSMUST00000053729.14"; gene_type "protein_coding"; gene_name "Pdss1"; transcript_type "protein_coding"; transcript_name "Pdss1-201"; exon_number 6; exon_id "ENSMUSE00000162711.2"; level 2; protein_id "ENSMUSP00000055689.8"; transcript_support_level "1"; mgi_id "MGI:1889278"; tag "basic"; tag "Ensembl_canonical"; tag "GENCODE_Primary"; tag "appris_principal_1"; tag "CCDS"; ccdsid "CCDS38057.1"; havana_gene "OTTMUSG00000016619.1"; havana_transcript "OTTMUST00000040189.1";
chr2	HAVANA	exon	22805214	22805325	0	+	.	gene_id "ENSMUSG00000026784.15"; transcript_id "ENSMUST00000152170.8"; gene_type "protein_coding"; gene_name "Pdss1"; transcript_type "protein_coding"; transcript_name "Pdss1-207"; exon_number 6; exon_id "ENSMUSE00000162711.2"; level 2; protein_id "ENSMUSP00000121873.2"; transcript_support_level "1"; mgi_id "MGI:1889278"; tag "basic"; havana_gene "OTTMUSG00000016619.1"; havana_transcript "OTTMUST00000040190.1";
chr2	HAVANA	CDS	22805214	22805325	0	+	0	gene_id "ENSMUSG00000026784.15"; transcript_id "ENSMUST00000152170.8"; gene_type "protein_coding"; gene_name "Pdss1"; transcript_type "protein_coding"; transcript_name "Pdss1-207"; exon_number 6; exon_id "ENSMUSE00000162711.2"; level 2; protein_id "ENSMUSP00000121873.2"; transcript_support_level "1"; mgi_id "MGI:1889278"; tag "basic"; havana_gene "OTTMUSG00000016619.1"; havana_transcript "OTTMUST00000040190.1";
chr2	ENSEMBL_gcm37	exon	22805214	22805325	0.0928359660891259	+	.	gene_id "ENSMUSG00000026784.15"; transcript_id "ENSMUSG00000026784.15_tx_10"; exon_id "chr2_22805214_22805325_+"; exonnum "7"; txlen "1755";
chr2	ENSEMBL_gcm37	exon	22805214	22805325	64.8718607533053	+	.	gene_id "ENSMUSG00000026784.15"; transcript_id "ENSMUSG00000026784.15_tx_3"; exon_id "chr2_22805214_22805325_+"; exonnum "6"; txlen "1562";
chr2	ENSEMBL_gcm37	exon	22805214	22805325	46.9103864633497	+	.	gene_id "ENSMUSG00000026784.15"; transcript_id "ENSMUSG00000026784.15_tx_4"; exon_id "chr2_22805214_22805325_+"; exonnum "6"; txlen "1641";
chr2	ENSEMBL_gcm37	exon	22805214	22805325	42.6630059171801	+	.	gene_id "ENSMUSG00000026784.15"; transcript_id "ENSMUSG00000026784.15_tx_5"; exon_id "chr2_22805214_22805325_+"; exonnum "6"; txlen "1645";
chr2	ENSEMBL_gcm37	exon	22805214	22805325	34.0303826018311	+	.	gene_id "ENSMUSG00000026784.15"; transcript_id "ENSMUSG00000026784.15_tx_6"; exon_id "chr2_22805214_22805325_+"; exonnum "6"; txlen "1448";
chr2	ENSEMBL_gcm37	exon	22805214	22805325	27.6690524529932	+	.	gene_id "ENSMUSG00000026784.15"; transcript_id "ENSMUSG00000026784.15_tx_7"; exon_id "chr2_22805214_22805325_+"; exonnum "6"; txlen "1527";
chr2	ENSEMBL_gcm37	exon	22805214	22805325	25.3644420839412	+	.	gene_id "ENSMUSG00000026784.15"; transcript_id "ENSMUSG00000026784.15_tx_8"; exon_id "chr2_22805214_22805325_+"; exonnum "6"; txlen "1531";
chr2	HAVANA	exon	22805427	22805536	0	+	.	gene_id "ENSMUSG00000026784.15"; transcript_id "ENSMUST00000053729.14"; gene_type "protein_coding"; gene_name "Pdss1"; transcript_type "protein_coding"; transcript_name "Pdss1-201"; exon_number 7; exon_id "ENSMUSE00000352638.5"; level 2; protein_id "ENSMUSP00000055689.8"; transcript_support_level "1"; mgi_id "MGI:1889278"; tag "basic"; tag "Ensembl_canonical"; tag "GENCODE_Primary"; tag "appris_principal_1"; tag "CCDS"; ccdsid "CCDS38057.1"; havana_gene "OTTMUSG00000016619.1"; havana_transcript "OTTMUST00000040189.1";
chr2	HAVANA	CDS	22805427	22805536	0	+	2	gene_id "ENSMUSG00000026784.15"; transcript_id "ENSMUST00000053729.14"; gene_type "protein_coding"; gene_name "Pdss1"; transcript_type "protein_coding"; transcript_name "Pdss1-201"; exon_number 7; exon_id "ENSMUSE00000352638.5"; level 2; protein_id "ENSMUSP00000055689.8"; transcript_support_level "1"; mgi_id "MGI:1889278"; tag "basic"; tag "Ensembl_canonical"; tag "GENCODE_Primary"; tag "appris_principal_1"; tag "CCDS"; ccdsid "CCDS38057.1"; havana_gene "OTTMUSG00000016619.1"; havana_transcript "OTTMUST00000040189.1";
chr2	ENSEMBL_gcm37	exon	22805427	22805536	46.9103864633497	+	.	gene_id "ENSMUSG00000026784.15"; transcript_id "ENSMUSG00000026784.15_tx_4"; exon_id "chr2_22805427_22805536_+"; exonnum "7"; txlen "1641";
chr2	ENSEMBL_gcm37	exon	22805427	22805536	27.6690524529932	+	.	gene_id "ENSMUSG00000026784.15"; transcript_id "ENSMUSG00000026784.15_tx_7"; exon_id "chr2_22805427_22805536_+"; exonnum "7"; txlen "1527";
chr2	sragcm37_mid	exon	22805427	22805540	0.0928359660891259	+	.	gene_id "ENSMUSG00000026784.15"; transcript_id "ENSMUSG00000026784.15_tx_10"; exon_id "chr2_22805427_22805540_+"; exonnum "8"; txlen "1755";
chr2	sragcm37_mid	exon	22805427	22805540	64.8718607533053	+	.	gene_id "ENSMUSG00000026784.15"; transcript_id "ENSMUSG00000026784.15_tx_3"; exon_id "chr2_22805427_22805540_+"; exonnum "7"; txlen "1562";
chr2	sragcm37_mid	exon	22805427	22805540	42.6630059171801	+	.	gene_id "ENSMUSG00000026784.15"; transcript_id "ENSMUSG00000026784.15_tx_5"; exon_id "chr2_22805427_22805540_+"; exonnum "7"; txlen "1645";
chr2	sragcm37_mid	exon	22805427	22805540	34.0303826018311	+	.	gene_id "ENSMUSG00000026784.15"; transcript_id "ENSMUSG00000026784.15_tx_6"; exon_id "chr2_22805427_22805540_+"; exonnum "7"; txlen "1448";
chr2	sragcm37_mid	exon	22805427	22805540	25.3644420839412	+	.	gene_id "ENSMUSG00000026784.15"; transcript_id "ENSMUSG00000026784.15_tx_8"; exon_id "chr2_22805427_22805540_+"; exonnum "7"; txlen "1531";
chr2	HAVANA	CDS	22805427	22805563	0	+	2	gene_id "ENSMUSG00000026784.15"; transcript_id "ENSMUST00000152170.8"; gene_type "protein_coding"; gene_name "Pdss1"; transcript_type "protein_coding"; transcript_name "Pdss1-207"; exon_number 7; exon_id "ENSMUSE00000819937.2"; level 2; protein_id "ENSMUSP00000121873.2"; transcript_support_level "1"; mgi_id "MGI:1889278"; tag "basic"; havana_gene "OTTMUSG00000016619.1"; havana_transcript "OTTMUST00000040190.1";
chr2	HAVANA	exon	22805427	22806225	0	+	.	gene_id "ENSMUSG00000026784.15"; transcript_id "ENSMUST00000152170.8"; gene_type "protein_coding"; gene_name "Pdss1"; transcript_type "protein_coding"; transcript_name "Pdss1-207"; exon_number 7; exon_id "ENSMUSE00000819937.2"; level 2; protein_id "ENSMUSP00000121873.2"; transcript_support_level "1"; mgi_id "MGI:1889278"; tag "basic"; havana_gene "OTTMUSG00000016619.1"; havana_transcript "OTTMUST00000040190.1";
chr2	HAVANA	stop_codon	22805564	22805566	0	+	0	gene_id "ENSMUSG00000026784.15"; transcript_id "ENSMUST00000152170.8"; gene_type "protein_coding"; gene_name "Pdss1"; transcript_type "protein_coding"; transcript_name "Pdss1-207"; exon_number 7; exon_id "ENSMUSE00000819937.2"; level 2; protein_id "ENSMUSP00000121873.2"; transcript_support_level "1"; mgi_id "MGI:1889278"; tag "basic"; havana_gene "OTTMUSG00000016619.1"; havana_transcript "OTTMUST00000040190.1";
chr2	HAVANA	UTR	22805564	22806225	0	+	.	gene_id "ENSMUSG00000026784.15"; transcript_id "ENSMUST00000152170.8"; gene_type "protein_coding"; gene_name "Pdss1"; transcript_type "protein_coding"; transcript_name "Pdss1-207"; exon_number 7; exon_id "ENSMUSE00000819937.2"; level 2; protein_id "ENSMUSP00000121873.2"; transcript_support_level "1"; mgi_id "MGI:1889278"; tag "basic"; havana_gene "OTTMUSG00000016619.1"; havana_transcript "OTTMUST00000040190.1";
chr2	HAVANA	exon	22819552	22819632	0	+	.	gene_id "ENSMUSG00000026784.15"; transcript_id "ENSMUST00000053729.14"; gene_type "protein_coding"; gene_name "Pdss1"; transcript_type "protein_coding"; transcript_name "Pdss1-201"; exon_number 8; exon_id "ENSMUSE00000699749.2"; level 2; protein_id "ENSMUSP00000055689.8"; transcript_support_level "1"; mgi_id "MGI:1889278"; tag "basic"; tag "Ensembl_canonical"; tag "GENCODE_Primary"; tag "appris_principal_1"; tag "CCDS"; ccdsid "CCDS38057.1"; havana_gene "OTTMUSG00000016619.1"; havana_transcript "OTTMUST00000040189.1";
chr2	HAVANA	CDS	22819552	22819632	0	+	0	gene_id "ENSMUSG00000026784.15"; transcript_id "ENSMUST00000053729.14"; gene_type "protein_coding"; gene_name "Pdss1"; transcript_type "protein_coding"; transcript_name "Pdss1-201"; exon_number 8; exon_id "ENSMUSE00000699749.2"; level 2; protein_id "ENSMUSP00000055689.8"; transcript_support_level "1"; mgi_id "MGI:1889278"; tag "basic"; tag "Ensembl_canonical"; tag "GENCODE_Primary"; tag "appris_principal_1"; tag "CCDS"; ccdsid "CCDS38057.1"; havana_gene "OTTMUSG00000016619.1"; havana_transcript "OTTMUST00000040189.1";
chr2	ENSEMBL_gcm37	exon	22819552	22819632	0.0928359660891259	+	.	gene_id "ENSMUSG00000026784.15"; transcript_id "ENSMUSG00000026784.15_tx_10"; exon_id "chr2_22819552_22819632_+"; exonnum "9"; txlen "1755";
chr2	ENSEMBL_gcm37	exon	22819552	22819632	64.8718607533053	+	.	gene_id "ENSMUSG00000026784.15"; transcript_id "ENSMUSG00000026784.15_tx_3"; exon_id "chr2_22819552_22819632_+"; exonnum "8"; txlen "1562";
chr2	ENSEMBL_gcm37	exon	22819552	22819632	46.9103864633497	+	.	gene_id "ENSMUSG00000026784.15"; transcript_id "ENSMUSG00000026784.15_tx_4"; exon_id "chr2_22819552_22819632_+"; exonnum "8"; txlen "1641";
chr2	ENSEMBL_gcm37	exon	22819552	22819632	42.6630059171801	+	.	gene_id "ENSMUSG00000026784.15"; transcript_id "ENSMUSG00000026784.15_tx_5"; exon_id "chr2_22819552_22819632_+"; exonnum "8"; txlen "1645";
chr2	ENSEMBL_gcm37	exon	22819552	22819632	34.0303826018311	+	.	gene_id "ENSMUSG00000026784.15"; transcript_id "ENSMUSG00000026784.15_tx_6"; exon_id "chr2_22819552_22819632_+"; exonnum "8"; txlen "1448";
chr2	ENSEMBL_gcm37	exon	22819552	22819632	27.6690524529932	+	.	gene_id "ENSMUSG00000026784.15"; transcript_id "ENSMUSG00000026784.15_tx_7"; exon_id "chr2_22819552_22819632_+"; exonnum "8"; txlen "1527";
chr2	ENSEMBL_gcm37	exon	22819552	22819632	25.3644420839412	+	.	gene_id "ENSMUSG00000026784.15"; transcript_id "ENSMUSG00000026784.15_tx_8"; exon_id "chr2_22819552_22819632_+"; exonnum "8"; txlen "1531";
chr2	HAVANA	exon	22819756	22819869	0	+	.	gene_id "ENSMUSG00000026784.15"; transcript_id "ENSMUST00000053729.14"; gene_type "protein_coding"; gene_name "Pdss1"; transcript_type "protein_coding"; transcript_name "Pdss1-201"; exon_number 9; exon_id "ENSMUSE00000699748.2"; level 2; protein_id "ENSMUSP00000055689.8"; transcript_support_level "1"; mgi_id "MGI:1889278"; tag "basic"; tag "Ensembl_canonical"; tag "GENCODE_Primary"; tag "appris_principal_1"; tag "CCDS"; ccdsid "CCDS38057.1"; havana_gene "OTTMUSG00000016619.1"; havana_transcript "OTTMUST00000040189.1";
chr2	HAVANA	CDS	22819756	22819869	0	+	0	gene_id "ENSMUSG00000026784.15"; transcript_id "ENSMUST00000053729.14"; gene_type "protein_coding"; gene_name "Pdss1"; transcript_type "protein_coding"; transcript_name "Pdss1-201"; exon_number 9; exon_id "ENSMUSE00000699748.2"; level 2; protein_id "ENSMUSP00000055689.8"; transcript_support_level "1"; mgi_id "MGI:1889278"; tag "basic"; tag "Ensembl_canonical"; tag "GENCODE_Primary"; tag "appris_principal_1"; tag "CCDS"; ccdsid "CCDS38057.1"; havana_gene "OTTMUSG00000016619.1"; havana_transcript "OTTMUST00000040189.1";
chr2	ENSEMBL_gcm37	exon	22819756	22819869	0.0928359660891259	+	.	gene_id "ENSMUSG00000026784.15"; transcript_id "ENSMUSG00000026784.15_tx_10"; exon_id "chr2_22819756_22819869_+"; exonnum "10"; txlen "1755";
chr2	ENSEMBL_gcm37	exon	22819756	22819869	64.8718607533053	+	.	gene_id "ENSMUSG00000026784.15"; transcript_id "ENSMUSG00000026784.15_tx_3"; exon_id "chr2_22819756_22819869_+"; exonnum "9"; txlen "1562";
chr2	ENSEMBL_gcm37	exon	22819756	22819869	46.9103864633497	+	.	gene_id "ENSMUSG00000026784.15"; transcript_id "ENSMUSG00000026784.15_tx_4"; exon_id "chr2_22819756_22819869_+"; exonnum "9"; txlen "1641";
chr2	ENSEMBL_gcm37	exon	22819756	22819869	42.6630059171801	+	.	gene_id "ENSMUSG00000026784.15"; transcript_id "ENSMUSG00000026784.15_tx_5"; exon_id "chr2_22819756_22819869_+"; exonnum "9"; txlen "1645";
chr2	HAVANA	exon	22824135	22825651	0	+	.	gene_id "ENSMUSG00000026784.15"; transcript_id "ENSMUST00000139472.2"; gene_type "protein_coding"; gene_name "Pdss1"; transcript_type "retained_intron"; transcript_name "Pdss1-203"; exon_number 1; exon_id "ENSMUSE00000803893.2"; level 2; transcript_support_level "1"; mgi_id "MGI:1889278"; havana_gene "OTTMUSG00000016619.1"; havana_transcript "OTTMUST00000083319.1";
chr2	HAVANA	transcript	22824135	22830267	0	+	.	gene_id "ENSMUSG00000026784.15"; transcript_id "ENSMUST00000139472.2"; gene_type "protein_coding"; gene_name "Pdss1"; transcript_type "retained_intron"; transcript_name "Pdss1-203"; level 2; transcript_support_level "1"; mgi_id "MGI:1889278"; havana_gene "OTTMUSG00000016619.1"; havana_transcript "OTTMUST00000083319.1";
chr2	HAVANA	exon	22825571	22825651	0	+	.	gene_id "ENSMUSG00000026784.15"; transcript_id "ENSMUST00000053729.14"; gene_type "protein_coding"; gene_name "Pdss1"; transcript_type "protein_coding"; transcript_name "Pdss1-201"; exon_number 10; exon_id "ENSMUSE00000699747.2"; level 2; protein_id "ENSMUSP00000055689.8"; transcript_support_level "1"; mgi_id "MGI:1889278"; tag "basic"; tag "Ensembl_canonical"; tag "GENCODE_Primary"; tag "appris_principal_1"; tag "CCDS"; ccdsid "CCDS38057.1"; havana_gene "OTTMUSG00000016619.1"; havana_transcript "OTTMUST00000040189.1";
chr2	HAVANA	CDS	22825571	22825651	0	+	0	gene_id "ENSMUSG00000026784.15"; transcript_id "ENSMUST00000053729.14"; gene_type "protein_coding"; gene_name "Pdss1"; transcript_type "protein_coding"; transcript_name "Pdss1-201"; exon_number 10; exon_id "ENSMUSE00000699747.2"; level 2; protein_id "ENSMUSP00000055689.8"; transcript_support_level "1"; mgi_id "MGI:1889278"; tag "basic"; tag "Ensembl_canonical"; tag "GENCODE_Primary"; tag "appris_principal_1"; tag "CCDS"; ccdsid "CCDS38057.1"; havana_gene "OTTMUSG00000016619.1"; havana_transcript "OTTMUST00000040189.1";
chr2	HAVANA	exon	22825571	22825651	0	+	.	gene_id "ENSMUSG00000026784.15"; transcript_id "ENSMUST00000149229.2"; gene_type "protein_coding"; gene_name "Pdss1"; transcript_type "nonsense_mediated_decay"; transcript_name "Pdss1-206"; exon_number 1; exon_id "ENSMUSE00000699747.2"; level 2; protein_id "ENSMUSP00000114242.2"; transcript_support_level "3"; mgi_id "MGI:1889278"; tag "mRNA_start_NF"; tag "cds_start_NF"; havana_gene "OTTMUSG00000016619.1"; havana_transcript "OTTMUST00000083323.1";
chr2	HAVANA	CDS	22825571	22825651	0	+	0	gene_id "ENSMUSG00000026784.15"; transcript_id "ENSMUST00000149229.2"; gene_type "protein_coding"; gene_name "Pdss1"; transcript_type "nonsense_mediated_decay"; transcript_name "Pdss1-206"; exon_number 1; exon_id "ENSMUSE00000699747.2"; level 2; protein_id "ENSMUSP00000114242.2"; transcript_support_level "3"; mgi_id "MGI:1889278"; tag "mRNA_start_NF"; tag "cds_start_NF"; havana_gene "OTTMUSG00000016619.1"; havana_transcript "OTTMUST00000083323.1";
chr2	ENSEMBL_gcm37	exon	22825571	22825651	0.0928359660891259	+	.	gene_id "ENSMUSG00000026784.15"; transcript_id "ENSMUSG00000026784.15_tx_10"; exon_id "chr2_22825571_22825651_+"; exonnum "11"; txlen "1755";
chr2	ENSEMBL_gcm37	exon	22825571	22825651	64.8718607533053	+	.	gene_id "ENSMUSG00000026784.15"; transcript_id "ENSMUSG00000026784.15_tx_3"; exon_id "chr2_22825571_22825651_+"; exonnum "10"; txlen "1562";
chr2	ENSEMBL_gcm37	exon	22825571	22825651	46.9103864633497	+	.	gene_id "ENSMUSG00000026784.15"; transcript_id "ENSMUSG00000026784.15_tx_4"; exon_id "chr2_22825571_22825651_+"; exonnum "10"; txlen "1641";
chr2	ENSEMBL_gcm37	exon	22825571	22825651	42.6630059171801	+	.	gene_id "ENSMUSG00000026784.15"; transcript_id "ENSMUSG00000026784.15_tx_5"; exon_id "chr2_22825571_22825651_+"; exonnum "10"; txlen "1645";
chr2	ENSEMBL_gcm37	exon	22825571	22825651	34.0303826018311	+	.	gene_id "ENSMUSG00000026784.15"; transcript_id "ENSMUSG00000026784.15_tx_6"; exon_id "chr2_22825571_22825651_+"; exonnum "9"; txlen "1448";
chr2	ENSEMBL_gcm37	exon	22825571	22825651	27.6690524529932	+	.	gene_id "ENSMUSG00000026784.15"; transcript_id "ENSMUSG00000026784.15_tx_7"; exon_id "chr2_22825571_22825651_+"; exonnum "9"; txlen "1527";
chr2	ENSEMBL_gcm37	exon	22825571	22825651	25.3644420839412	+	.	gene_id "ENSMUSG00000026784.15"; transcript_id "ENSMUSG00000026784.15_tx_8"; exon_id "chr2_22825571_22825651_+"; exonnum "9"; txlen "1531";
chr2	HAVANA	transcript	22825571	22830254	0	+	.	gene_id "ENSMUSG00000026784.15"; transcript_id "ENSMUST00000149229.2"; gene_type "protein_coding"; gene_name "Pdss1"; transcript_type "nonsense_mediated_decay"; transcript_name "Pdss1-206"; level 2; protein_id "ENSMUSP00000114242.2"; transcript_support_level "3"; mgi_id "MGI:1889278"; tag "mRNA_start_NF"; tag "cds_start_NF"; havana_gene "OTTMUSG00000016619.1"; havana_transcript "OTTMUST00000083323.1";
chr2	HAVANA	CDS	22829091	22829141	0	+	0	gene_id "ENSMUSG00000026784.15"; transcript_id "ENSMUST00000149229.2"; gene_type "protein_coding"; gene_name "Pdss1"; transcript_type "nonsense_mediated_decay"; transcript_name "Pdss1-206"; exon_number 2; exon_id "ENSMUSE00000750598.2"; level 2; protein_id "ENSMUSP00000114242.2"; transcript_support_level "3"; mgi_id "MGI:1889278"; tag "mRNA_start_NF"; tag "cds_start_NF"; havana_gene "OTTMUSG00000016619.1"; havana_transcript "OTTMUST00000083323.1";
chr2	HAVANA	exon	22829091	22829218	0	+	.	gene_id "ENSMUSG00000026784.15"; transcript_id "ENSMUST00000149229.2"; gene_type "protein_coding"; gene_name "Pdss1"; transcript_type "nonsense_mediated_decay"; transcript_name "Pdss1-206"; exon_number 2; exon_id "ENSMUSE00000750598.2"; level 2; protein_id "ENSMUSP00000114242.2"; transcript_support_level "3"; mgi_id "MGI:1889278"; tag "mRNA_start_NF"; tag "cds_start_NF"; havana_gene "OTTMUSG00000016619.1"; havana_transcript "OTTMUST00000083323.1";
chr2	ENSEMBL_gcm37	exon	22829091	22829218	0.0928359660891259	+	.	gene_id "ENSMUSG00000026784.15"; transcript_id "ENSMUSG00000026784.15_tx_10"; exon_id "chr2_22829091_22829218_+"; exonnum "12"; txlen "1755";
chr2	HAVANA	stop_codon	22829142	22829144	0	+	0	gene_id "ENSMUSG00000026784.15"; transcript_id "ENSMUST00000149229.2"; gene_type "protein_coding"; gene_name "Pdss1"; transcript_type "nonsense_mediated_decay"; transcript_name "Pdss1-206"; exon_number 2; exon_id "ENSMUSE00000750598.2"; level 2; protein_id "ENSMUSP00000114242.2"; transcript_support_level "3"; mgi_id "MGI:1889278"; tag "mRNA_start_NF"; tag "cds_start_NF"; havana_gene "OTTMUSG00000016619.1"; havana_transcript "OTTMUST00000083323.1";
chr2	HAVANA	UTR	22829142	22829218	0	+	.	gene_id "ENSMUSG00000026784.15"; transcript_id "ENSMUST00000149229.2"; gene_type "protein_coding"; gene_name "Pdss1"; transcript_type "nonsense_mediated_decay"; transcript_name "Pdss1-206"; exon_number 2; exon_id "ENSMUSE00000750598.2"; level 2; protein_id "ENSMUSP00000114242.2"; transcript_support_level "3"; mgi_id "MGI:1889278"; tag "mRNA_start_NF"; tag "cds_start_NF"; havana_gene "OTTMUSG00000016619.1"; havana_transcript "OTTMUST00000083323.1";
chr2	HAVANA	CDS	22829835	22829972	0	+	0	gene_id "ENSMUSG00000026784.15"; transcript_id "ENSMUST00000053729.14"; gene_type "protein_coding"; gene_name "Pdss1"; transcript_type "protein_coding"; transcript_name "Pdss1-201"; exon_number 11; exon_id "ENSMUSE00000842767.2"; level 2; protein_id "ENSMUSP00000055689.8"; transcript_support_level "1"; mgi_id "MGI:1889278"; tag "basic"; tag "Ensembl_canonical"; tag "GENCODE_Primary"; tag "appris_principal_1"; tag "CCDS"; ccdsid "CCDS38057.1"; havana_gene "OTTMUSG00000016619.1"; havana_transcript "OTTMUST00000040189.1";
chr2	HAVANA	exon	22829835	22830254	0	+	.	gene_id "ENSMUSG00000026784.15"; transcript_id "ENSMUST00000149229.2"; gene_type "protein_coding"; gene_name "Pdss1"; transcript_type "nonsense_mediated_decay"; transcript_name "Pdss1-206"; exon_number 3; exon_id "ENSMUSE00000755057.2"; level 2; protein_id "ENSMUSP00000114242.2"; transcript_support_level "3"; mgi_id "MGI:1889278"; tag "mRNA_start_NF"; tag "cds_start_NF"; havana_gene "OTTMUSG00000016619.1"; havana_transcript "OTTMUST00000083323.1";
chr2	HAVANA	UTR	22829835	22830254	0	+	.	gene_id "ENSMUSG00000026784.15"; transcript_id "ENSMUST00000149229.2"; gene_type "protein_coding"; gene_name "Pdss1"; transcript_type "nonsense_mediated_decay"; transcript_name "Pdss1-206"; exon_number 3; exon_id "ENSMUSE00000755057.2"; level 2; protein_id "ENSMUSP00000114242.2"; transcript_support_level "3"; mgi_id "MGI:1889278"; tag "mRNA_start_NF"; tag "cds_start_NF"; havana_gene "OTTMUSG00000016619.1"; havana_transcript "OTTMUST00000083323.1";
chr2	HAVANA	exon	22829835	22830267	0	+	.	gene_id "ENSMUSG00000026784.15"; transcript_id "ENSMUST00000139472.2"; gene_type "protein_coding"; gene_name "Pdss1"; transcript_type "retained_intron"; transcript_name "Pdss1-203"; exon_number 2; exon_id "ENSMUSE00000823934.2"; level 2; transcript_support_level "1"; mgi_id "MGI:1889278"; havana_gene "OTTMUSG00000016619.1"; havana_transcript "OTTMUST00000083319.1";
chr2	ENSEMBL_gcm37	exon	22829835	22830267	0.0928359660891259	+	.	gene_id "ENSMUSG00000026784.15"; transcript_id "ENSMUSG00000026784.15_tx_10"; exon_id "chr2_22829835_22830267_+"; exonnum "13"; txlen "1755";
chr2	ENSEMBL_gcm37	exon	22829835	22830267	64.8718607533053	+	.	gene_id "ENSMUSG00000026784.15"; transcript_id "ENSMUSG00000026784.15_tx_3"; exon_id "chr2_22829835_22830267_+"; exonnum "11"; txlen "1562";
chr2	ENSEMBL_gcm37	exon	22829835	22830267	46.9103864633497	+	.	gene_id "ENSMUSG00000026784.15"; transcript_id "ENSMUSG00000026784.15_tx_4"; exon_id "chr2_22829835_22830267_+"; exonnum "11"; txlen "1641";
chr2	ENSEMBL_gcm37	exon	22829835	22830267	42.6630059171801	+	.	gene_id "ENSMUSG00000026784.15"; transcript_id "ENSMUSG00000026784.15_tx_5"; exon_id "chr2_22829835_22830267_+"; exonnum "11"; txlen "1645";
chr2	ENSEMBL_gcm37	exon	22829835	22830267	34.0303826018311	+	.	gene_id "ENSMUSG00000026784.15"; transcript_id "ENSMUSG00000026784.15_tx_6"; exon_id "chr2_22829835_22830267_+"; exonnum "10"; txlen "1448";
chr2	ENSEMBL_gcm37	exon	22829835	22830267	27.6690524529932	+	.	gene_id "ENSMUSG00000026784.15"; transcript_id "ENSMUSG00000026784.15_tx_7"; exon_id "chr2_22829835_22830267_+"; exonnum "10"; txlen "1527";
chr2	ENSEMBL_gcm37	exon	22829835	22830267	25.3644420839412	+	.	gene_id "ENSMUSG00000026784.15"; transcript_id "ENSMUSG00000026784.15_tx_8"; exon_id "chr2_22829835_22830267_+"; exonnum "10"; txlen "1531";
chr2	HAVANA	exon	22829835	22830278	0	+	.	gene_id "ENSMUSG00000026784.15"; transcript_id "ENSMUST00000053729.14"; gene_type "protein_coding"; gene_name "Pdss1"; transcript_type "protein_coding"; transcript_name "Pdss1-201"; exon_number 11; exon_id "ENSMUSE00000842767.2"; level 2; protein_id "ENSMUSP00000055689.8"; transcript_support_level "1"; mgi_id "MGI:1889278"; tag "basic"; tag "Ensembl_canonical"; tag "GENCODE_Primary"; tag "appris_principal_1"; tag "CCDS"; ccdsid "CCDS38057.1"; havana_gene "OTTMUSG00000016619.1"; havana_transcript "OTTMUST00000040189.1";
chr2	HAVANA	stop_codon	22829973	22829975	0	+	0	gene_id "ENSMUSG00000026784.15"; transcript_id "ENSMUST00000053729.14"; gene_type "protein_coding"; gene_name "Pdss1"; transcript_type "protein_coding"; transcript_name "Pdss1-201"; exon_number 11; exon_id "ENSMUSE00000842767.2"; level 2; protein_id "ENSMUSP00000055689.8"; transcript_support_level "1"; mgi_id "MGI:1889278"; tag "basic"; tag "Ensembl_canonical"; tag "GENCODE_Primary"; tag "appris_principal_1"; tag "CCDS"; ccdsid "CCDS38057.1"; havana_gene "OTTMUSG00000016619.1"; havana_transcript "OTTMUST00000040189.1";
chr2	HAVANA	UTR	22829973	22830278	0	+	.	gene_id "ENSMUSG00000026784.15"; transcript_id "ENSMUST00000053729.14"; gene_type "protein_coding"; gene_name "Pdss1"; transcript_type "protein_coding"; transcript_name "Pdss1-201"; exon_number 11; exon_id "ENSMUSE00000842767.2"; level 2; protein_id "ENSMUSP00000055689.8"; transcript_support_level "1"; mgi_id "MGI:1889278"; tag "basic"; tag "Ensembl_canonical"; tag "GENCODE_Primary"; tag "appris_principal_1"; tag "CCDS"; ccdsid "CCDS38057.1"; havana_gene "OTTMUSG00000016619.1"; havana_transcript "OTTMUST00000040189.1";
chr2	HAVANA	exon	22904375	22904550	0	+	.	gene_id "ENSMUSG00000140545.1"; transcript_id "ENSMUST00000360148.1"; gene_type "lncRNA"; gene_name "ENSMUSG00000140545"; transcript_type "lncRNA"; transcript_name "ENSMUST00000360148"; exon_number 1; exon_id "ENSMUSE00001708620.1"; level 2; tag "Ensembl_canonical"; tag "GENCODE_Primary"; tag "TAGENE";
chr2	HAVANA	gene	22904375	22917409	0	+	.	gene_id "ENSMUSG00000140545.1"; gene_type "lncRNA"; gene_name "ENSMUSG00000140545"; level 2;
chr2	HAVANA	transcript	22904375	22917409	0	+	.	gene_id "ENSMUSG00000140545.1"; transcript_id "ENSMUST00000360148.1"; gene_type "lncRNA"; gene_name "ENSMUSG00000140545"; transcript_type "lncRNA"; transcript_name "ENSMUST00000360148"; level 2; tag "Ensembl_canonical"; tag "GENCODE_Primary"; tag "TAGENE";
chr2	HAVANA	exon	22904391	22904550	0	+	.	gene_id "ENSMUSG00000140545.1"; transcript_id "ENSMUST00000360149.1"; gene_type "lncRNA"; gene_name "ENSMUSG00000140545"; transcript_type "lncRNA"; transcript_name "ENSMUST00000360149"; exon_number 1; exon_id "ENSMUSE00001708618.1"; level 2; tag "basic"; tag "TAGENE";
chr2	HAVANA	transcript	22904391	22917205	0	+	.	gene_id "ENSMUSG00000140545.1"; transcript_id "ENSMUST00000360149.1"; gene_type "lncRNA"; gene_name "ENSMUSG00000140545"; transcript_type "lncRNA"; transcript_name "ENSMUST00000360149"; level 2; tag "basic"; tag "TAGENE";
chr2	HAVANA	exon	22913432	22913527	0	+	.	gene_id "ENSMUSG00000140545.1"; transcript_id "ENSMUST00000360149.1"; gene_type "lncRNA"; gene_name "ENSMUSG00000140545"; transcript_type "lncRNA"; transcript_name "ENSMUST00000360149"; exon_number 2; exon_id "ENSMUSE00001708616.1"; level 2; tag "basic"; tag "TAGENE";
chr2	HAVANA	exon	22916410	22917205	0	+	.	gene_id "ENSMUSG00000140545.1"; transcript_id "ENSMUST00000360149.1"; gene_type "lncRNA"; gene_name "ENSMUSG00000140545"; transcript_type "lncRNA"; transcript_name "ENSMUST00000360149"; exon_number 3; exon_id "ENSMUSE00001708617.1"; level 2; tag "basic"; tag "TAGENE";
chr2	HAVANA	exon	22916410	22917409	0	+	.	gene_id "ENSMUSG00000140545.1"; transcript_id "ENSMUST00000360148.1"; gene_type "lncRNA"; gene_name "ENSMUSG00000140545"; transcript_type "lncRNA"; transcript_name "ENSMUST00000360148"; exon_number 2; exon_id "ENSMUSE00001708619.1"; level 2; tag "Ensembl_canonical"; tag "GENCODE_Primary"; tag "TAGENE";
chr2	HAVANA	exon	22958179	22958298	0	+	.	gene_id "ENSMUSG00000026781.18"; transcript_id "ENSMUST00000227663.2"; gene_type "protein_coding"; gene_name "Acbd5"; transcript_type "protein_coding"; transcript_name "Acbd5-212"; exon_number 1; exon_id "ENSMUSE00001434354.2"; level 2; protein_id "ENSMUSP00000154518.2"; mgi_id "MGI:1921409"; tag "RNA_Seq_supported_partial"; tag "basic"; tag "appris_alternative_2"; havana_gene "OTTMUSG00000011559.1"; havana_transcript "OTTMUST00000169690.1";
chr2	HAVANA	UTR	22958179	22958298	0	+	.	gene_id "ENSMUSG00000026781.18"; transcript_id "ENSMUST00000227663.2"; gene_type "protein_coding"; gene_name "Acbd5"; transcript_type "protein_coding"; transcript_name "Acbd5-212"; exon_number 1; exon_id "ENSMUSE00001434354.2"; level 2; protein_id "ENSMUSP00000154518.2"; mgi_id "MGI:1921409"; tag "RNA_Seq_supported_partial"; tag "basic"; tag "appris_alternative_2"; havana_gene "OTTMUSG00000011559.1"; havana_transcript "OTTMUST00000169690.1";
chr2	HAVANA	transcript	22958179	23005430	0	+	.	gene_id "ENSMUSG00000026781.18"; transcript_id "ENSMUST00000227663.2"; gene_type "protein_coding"; gene_name "Acbd5"; transcript_type "protein_coding"; transcript_name "Acbd5-212"; level 2; protein_id "ENSMUSP00000154518.2"; mgi_id "MGI:1921409"; tag "RNA_Seq_supported_partial"; tag "basic"; tag "appris_alternative_2"; havana_gene "OTTMUSG00000011559.1"; havana_transcript "OTTMUST00000169690.1";
chr2	HAVANA	gene	22958179	23005570	0	+	.	gene_id "ENSMUSG00000026781.18"; gene_type "protein_coding"; gene_name "Acbd5"; level 2; mgi_id "MGI:1921409"; havana_gene "OTTMUSG00000011559.1";
chr2	HAVANA	exon	22958180	22958298	0	+	.	gene_id "ENSMUSG00000026781.18"; transcript_id "ENSMUST00000028121.15"; gene_type "protein_coding"; gene_name "Acbd5"; transcript_type "protein_coding"; transcript_name "Acbd5-201"; exon_number 1; exon_id "ENSMUSE00000699659.2"; level 2; protein_id "ENSMUSP00000028121.9"; transcript_support_level "1"; mgi_id "MGI:1921409"; tag "basic"; tag "appris_alternative_2"; tag "CCDS"; ccdsid "CCDS50515.1"; havana_gene "OTTMUSG00000011559.1"; havana_transcript "OTTMUST00000026997.1";
chr2	HAVANA	UTR	22958180	22958298	0	+	.	gene_id "ENSMUSG00000026781.18"; transcript_id "ENSMUST00000028121.15"; gene_type "protein_coding"; gene_name "Acbd5"; transcript_type "protein_coding"; transcript_name "Acbd5-201"; exon_number 1; exon_id "ENSMUSE00000699659.2"; level 2; protein_id "ENSMUSP00000028121.9"; transcript_support_level "1"; mgi_id "MGI:1921409"; tag "basic"; tag "appris_alternative_2"; tag "CCDS"; ccdsid "CCDS50515.1"; havana_gene "OTTMUSG00000011559.1"; havana_transcript "OTTMUST00000026997.1";
chr2	HAVANA	transcript	22958180	23004525	0	+	.	gene_id "ENSMUSG00000026781.18"; transcript_id "ENSMUST00000028121.15"; gene_type "protein_coding"; gene_name "Acbd5"; transcript_type "protein_coding"; transcript_name "Acbd5-201"; level 2; protein_id "ENSMUSP00000028121.9"; transcript_support_level "1"; mgi_id "MGI:1921409"; tag "basic"; tag "appris_alternative_2"; tag "CCDS"; ccdsid "CCDS50515.1"; havana_gene "OTTMUSG00000011559.1"; havana_transcript "OTTMUST00000026997.1";
chr2	HAVANA	exon	22958213	22958298	0	+	.	gene_id "ENSMUSG00000026781.18"; transcript_id "ENSMUST00000227809.2"; gene_type "protein_coding"; gene_name "Acbd5"; transcript_type "protein_coding"; transcript_name "Acbd5-213"; exon_number 1; exon_id "ENSMUSE00000699654.3"; level 2; protein_id "ENSMUSP00000154023.2"; mgi_id "MGI:1921409"; tag "basic"; tag "appris_alternative_2"; tag "CCDS"; ccdsid "CCDS50516.1"; havana_gene "OTTMUSG00000011559.1"; havana_transcript "OTTMUST00000027211.1";
chr2	HAVANA	UTR	22958213	22958298	0	+	.	gene_id "ENSMUSG00000026781.18"; transcript_id "ENSMUST00000227809.2"; gene_type "protein_coding"; gene_name "Acbd5"; transcript_type "protein_coding"; transcript_name "Acbd5-213"; exon_number 1; exon_id "ENSMUSE00000699654.3"; level 2; protein_id "ENSMUSP00000154023.2"; mgi_id "MGI:1921409"; tag "basic"; tag "appris_alternative_2"; tag "CCDS"; ccdsid "CCDS50516.1"; havana_gene "OTTMUSG00000011559.1"; havana_transcript "OTTMUST00000027211.1";
chr2	HAVANA	transcript	22958213	23002917	0	+	.	gene_id "ENSMUSG00000026781.18"; transcript_id "ENSMUST00000227809.2"; gene_type "protein_coding"; gene_name "Acbd5"; transcript_type "protein_coding"; transcript_name "Acbd5-213"; level 2; protein_id "ENSMUSP00000154023.2"; mgi_id "MGI:1921409"; tag "basic"; tag "appris_alternative_2"; tag "CCDS"; ccdsid "CCDS50516.1"; havana_gene "OTTMUSG00000011559.1"; havana_transcript "OTTMUST00000027211.1";
chr2	HAVANA	exon	22958247	22958298	0	+	.	gene_id "ENSMUSG00000026781.18"; transcript_id "ENSMUST00000144088.2"; gene_type "protein_coding"; gene_name "Acbd5"; transcript_type "protein_coding"; transcript_name "Acbd5-205"; exon_number 1; exon_id "ENSMUSE00000829838.2"; level 2; protein_id "ENSMUSP00000121395.2"; transcript_support_level "3"; mgi_id "MGI:1921409"; tag "mRNA_end_NF"; tag "cds_end_NF"; tag "alternative_5_UTR"; havana_gene "OTTMUSG00000011559.1"; havana_transcript "OTTMUST00000169689.1";
chr2	HAVANA	UTR	22958247	22958298	0	+	.	gene_id "ENSMUSG00000026781.18"; transcript_id "ENSMUST00000144088.2"; gene_type "protein_coding"; gene_name "Acbd5"; transcript_type "protein_coding"; transcript_name "Acbd5-205"; exon_number 1; exon_id "ENSMUSE00000829838.2"; level 2; protein_id "ENSMUSP00000121395.2"; transcript_support_level "3"; mgi_id "MGI:1921409"; tag "mRNA_end_NF"; tag "cds_end_NF"; tag "alternative_5_UTR"; havana_gene "OTTMUSG00000011559.1"; havana_transcript "OTTMUST00000169689.1";
chr2	HAVANA	transcript	22958247	22965582	0	+	.	gene_id "ENSMUSG00000026781.18"; transcript_id "ENSMUST00000144088.2"; gene_type "protein_coding"; gene_name "Acbd5"; transcript_type "protein_coding"; transcript_name "Acbd5-205"; level 2; protein_id "ENSMUSP00000121395.2"; transcript_support_level "3"; mgi_id "MGI:1921409"; tag "mRNA_end_NF"; tag "cds_end_NF"; tag "alternative_5_UTR"; havana_gene "OTTMUSG00000011559.1"; havana_transcript "OTTMUST00000169689.1";
chr2	HAVANA	exon	22958892	22959077	0	+	.	gene_id "ENSMUSG00000026781.18"; transcript_id "ENSMUST00000144088.2"; gene_type "protein_coding"; gene_name "Acbd5"; transcript_type "protein_coding"; transcript_name "Acbd5-205"; exon_number 2; exon_id "ENSMUSE00000753510.2"; level 2; protein_id "ENSMUSP00000121395.2"; transcript_support_level "3"; mgi_id "MGI:1921409"; tag "mRNA_end_NF"; tag "cds_end_NF"; tag "alternative_5_UTR"; havana_gene "OTTMUSG00000011559.1"; havana_transcript "OTTMUST00000169689.1";
chr2	HAVANA	UTR	22958892	22959077	0	+	.	gene_id "ENSMUSG00000026781.18"; transcript_id "ENSMUST00000144088.2"; gene_type "protein_coding"; gene_name "Acbd5"; transcript_type "protein_coding"; transcript_name "Acbd5-205"; exon_number 2; exon_id "ENSMUSE00000753510.2"; level 2; protein_id "ENSMUSP00000121395.2"; transcript_support_level "3"; mgi_id "MGI:1921409"; tag "mRNA_end_NF"; tag "cds_end_NF"; tag "alternative_5_UTR"; havana_gene "OTTMUSG00000011559.1"; havana_transcript "OTTMUST00000169689.1";
chr2	HAVANA	UTR	22958956	22959281	0	+	.	gene_id "ENSMUSG00000026781.18"; transcript_id "ENSMUST00000226571.2"; gene_type "protein_coding"; gene_name "Acbd5"; transcript_type "protein_coding"; transcript_name "Acbd5-208"; exon_number 1; exon_id "ENSMUSE00001434200.2"; level 2; protein_id "ENSMUSP00000154188.2"; mgi_id "MGI:1921409"; tag "RNA_Seq_supported_only"; tag "basic"; tag "appris_alternative_2"; havana_gene "OTTMUSG00000011559.1"; havana_transcript "OTTMUST00000169742.1";
chr2	HAVANA	exon	22958956	22959296	0	+	.	gene_id "ENSMUSG00000026781.18"; transcript_id "ENSMUST00000226571.2"; gene_type "protein_coding"; gene_name "Acbd5"; transcript_type "protein_coding"; transcript_name "Acbd5-208"; exon_number 1; exon_id "ENSMUSE00001434200.2"; level 2; protein_id "ENSMUSP00000154188.2"; mgi_id "MGI:1921409"; tag "RNA_Seq_supported_only"; tag "basic"; tag "appris_alternative_2"; havana_gene "OTTMUSG00000011559.1"; havana_transcript "OTTMUST00000169742.1";
chr2	HAVANA	transcript	22958956	23004445	0	+	.	gene_id "ENSMUSG00000026781.18"; transcript_id "ENSMUST00000226571.2"; gene_type "protein_coding"; gene_name "Acbd5"; transcript_type "protein_coding"; transcript_name "Acbd5-208"; level 2; protein_id "ENSMUSP00000154188.2"; mgi_id "MGI:1921409"; tag "RNA_Seq_supported_only"; tag "basic"; tag "appris_alternative_2"; havana_gene "OTTMUSG00000011559.1"; havana_transcript "OTTMUST00000169742.1";
chr2	HAVANA	exon	22959079	22959296	0	+	.	gene_id "ENSMUSG00000026781.18"; transcript_id "ENSMUST00000228778.2"; gene_type "protein_coding"; gene_name "Acbd5"; transcript_type "retained_intron"; transcript_name "Acbd5-216"; exon_number 1; exon_id "ENSMUSE00001436162.2"; level 2; mgi_id "MGI:1921409"; tag "RNA_Seq_supported_only"; havana_gene "OTTMUSG00000011559.1"; havana_transcript "OTTMUST00000169697.1";
chr2	HAVANA	transcript	22959079	22971179	0	+	.	gene_id "ENSMUSG00000026781.18"; transcript_id "ENSMUST00000228778.2"; gene_type "protein_coding"; gene_name "Acbd5"; transcript_type "retained_intron"; transcript_name "Acbd5-216"; level 2; mgi_id "MGI:1921409"; tag "RNA_Seq_supported_only"; havana_gene "OTTMUSG00000011559.1"; havana_transcript "OTTMUST00000169697.1";
chr2	HAVANA	UTR	22959080	22959281	0	+	.	gene_id "ENSMUSG00000026781.18"; transcript_id "ENSMUST00000114529.10"; gene_type "protein_coding"; gene_name "Acbd5"; transcript_type "protein_coding"; transcript_name "Acbd5-204"; exon_number 1; exon_id "ENSMUSE00000699668.2"; level 2; protein_id "ENSMUSP00000110175.3"; transcript_support_level "1"; mgi_id "MGI:1921409"; tag "basic"; tag "appris_alternative_2"; tag "CCDS"; ccdsid "CCDS57156.1"; havana_gene "OTTMUSG00000011559.1"; havana_transcript "OTTMUST00000026995.1";
chr2	HAVANA	UTR	22959080	22959281	0	+	.	gene_id "ENSMUSG00000026781.18"; transcript_id "ENSMUST00000114526.9"; gene_type "protein_coding"; gene_name "Acbd5"; transcript_type "protein_coding"; transcript_name "Acbd5-203"; exon_number 1; exon_id "ENSMUSE00000699668.2"; level 2; protein_id "ENSMUSP00000110172.2"; transcript_support_level "1"; mgi_id "MGI:1921409"; tag "basic"; tag "appris_principal_2"; tag "CCDS"; ccdsid "CCDS50514.1"; havana_gene "OTTMUSG00000011559.1"; havana_transcript "OTTMUST00000026996.1";
chr2	HAVANA	exon	22959080	22959296	0	+	.	gene_id "ENSMUSG00000026781.18"; transcript_id "ENSMUST00000114529.10"; gene_type "protein_coding"; gene_name "Acbd5"; transcript_type "protein_coding"; transcript_name "Acbd5-204"; exon_number 1; exon_id "ENSMUSE00000699668.2"; level 2; protein_id "ENSMUSP00000110175.3"; transcript_support_level "1"; mgi_id "MGI:1921409"; tag "basic"; tag "appris_alternative_2"; tag "CCDS"; ccdsid "CCDS57156.1"; havana_gene "OTTMUSG00000011559.1"; havana_transcript "OTTMUST00000026995.1";
chr2	HAVANA	exon	22959080	22959296	0	+	.	gene_id "ENSMUSG00000026781.18"; transcript_id "ENSMUST00000114526.9"; gene_type "protein_coding"; gene_name "Acbd5"; transcript_type "protein_coding"; transcript_name "Acbd5-203"; exon_number 1; exon_id "ENSMUSE00000699668.2"; level 2; protein_id "ENSMUSP00000110172.2"; transcript_support_level "1"; mgi_id "MGI:1921409"; tag "basic"; tag "appris_principal_2"; tag "CCDS"; ccdsid "CCDS50514.1"; havana_gene "OTTMUSG00000011559.1"; havana_transcript "OTTMUST00000026996.1";
chr2	HAVANA	transcript	22959080	23004427	0	+	.	gene_id "ENSMUSG00000026781.18"; transcript_id "ENSMUST00000114529.10"; gene_type "protein_coding"; gene_name "Acbd5"; transcript_type "protein_coding"; transcript_name "Acbd5-204"; level 2; protein_id "ENSMUSP00000110175.3"; transcript_support_level "1"; mgi_id "MGI:1921409"; tag "basic"; tag "appris_alternative_2"; tag "CCDS"; ccdsid "CCDS57156.1"; havana_gene "OTTMUSG00000011559.1"; havana_transcript "OTTMUST00000026995.1";
chr2	HAVANA	transcript	22959080	23004525	0	+	.	gene_id "ENSMUSG00000026781.18"; transcript_id "ENSMUST00000114526.9"; gene_type "protein_coding"; gene_name "Acbd5"; transcript_type "protein_coding"; transcript_name "Acbd5-203"; level 2; protein_id "ENSMUSP00000110172.2"; transcript_support_level "1"; mgi_id "MGI:1921409"; tag "basic"; tag "appris_principal_2"; tag "CCDS"; ccdsid "CCDS50514.1"; havana_gene "OTTMUSG00000011559.1"; havana_transcript "OTTMUST00000026996.1";
chr2	HAVANA	UTR	22959082	22959281	0	+	.	gene_id "ENSMUSG00000026781.18"; transcript_id "ENSMUST00000228050.2"; gene_type "protein_coding"; gene_name "Acbd5"; transcript_type "protein_coding"; transcript_name "Acbd5-215"; exon_number 1; exon_id "ENSMUSE00001430680.2"; level 2; protein_id "ENSMUSP00000154043.2"; mgi_id "MGI:1921409"; tag "RNA_Seq_supported_only"; tag "basic"; tag "Ensembl_canonical"; tag "GENCODE_Primary"; tag "appris_alternative_2"; havana_gene "OTTMUSG00000011559.1"; havana_transcript "OTTMUST00000169743.1";
chr2	HAVANA	exon	22959082	22959296	0	+	.	gene_id "ENSMUSG00000026781.18"; transcript_id "ENSMUST00000228050.2"; gene_type "protein_coding"; gene_name "Acbd5"; transcript_type "protein_coding"; transcript_name "Acbd5-215"; exon_number 1; exon_id "ENSMUSE00001430680.2"; level 2; protein_id "ENSMUSP00000154043.2"; mgi_id "MGI:1921409"; tag "RNA_Seq_supported_only"; tag "basic"; tag "Ensembl_canonical"; tag "GENCODE_Primary"; tag "appris_alternative_2"; havana_gene "OTTMUSG00000011559.1"; havana_transcript "OTTMUST00000169743.1";
chr2	HAVANA	transcript	22959082	23005570	0	+	.	gene_id "ENSMUSG00000026781.18"; transcript_id "ENSMUST00000228050.2"; gene_type "protein_coding"; gene_name "Acbd5"; transcript_type "protein_coding"; transcript_name "Acbd5-215"; level 2; protein_id "ENSMUSP00000154043.2"; mgi_id "MGI:1921409"; tag "RNA_Seq_supported_only"; tag "basic"; tag "Ensembl_canonical"; tag "GENCODE_Primary"; tag "appris_alternative_2"; havana_gene "OTTMUSG00000011559.1"; havana_transcript "OTTMUST00000169743.1";
chr2	HAVANA	exon	22959084	22959296	0	+	.	gene_id "ENSMUSG00000026781.18"; transcript_id "ENSMUST00000228891.2"; gene_type "protein_coding"; gene_name "Acbd5"; transcript_type "protein_coding_CDS_not_defined"; transcript_name "Acbd5-218"; exon_number 1; exon_id "ENSMUSE00000699705.3"; level 2; mgi_id "MGI:1921409"; havana_gene "OTTMUSG00000011559.1"; havana_transcript "OTTMUST00000169691.1";
chr2	HAVANA	transcript	22959084	22970465	0	+	.	gene_id "ENSMUSG00000026781.18"; transcript_id "ENSMUST00000228891.2"; gene_type "protein_coding"; gene_name "Acbd5"; transcript_type "protein_coding_CDS_not_defined"; transcript_name "Acbd5-218"; level 2; mgi_id "MGI:1921409"; havana_gene "OTTMUSG00000011559.1"; havana_transcript "OTTMUST00000169691.1";
chr2	HAVANA	start_codon	22959282	22959284	0	+	0	gene_id "ENSMUSG00000026781.18"; transcript_id "ENSMUST00000226571.2"; gene_type "protein_coding"; gene_name "Acbd5"; transcript_type "protein_coding"; transcript_name "Acbd5-208"; exon_number 1; exon_id "ENSMUSE00001434200.2"; level 2; protein_id "ENSMUSP00000154188.2"; mgi_id "MGI:1921409"; tag "RNA_Seq_supported_only"; tag "basic"; tag "appris_alternative_2"; havana_gene "OTTMUSG00000011559.1"; havana_transcript "OTTMUST00000169742.1";
chr2	HAVANA	start_codon	22959282	22959284	0	+	0	gene_id "ENSMUSG00000026781.18"; transcript_id "ENSMUST00000114529.10"; gene_type "protein_coding"; gene_name "Acbd5"; transcript_type "protein_coding"; transcript_name "Acbd5-204"; exon_number 1; exon_id "ENSMUSE00000699668.2"; level 2; protein_id "ENSMUSP00000110175.3"; transcript_support_level "1"; mgi_id "MGI:1921409"; tag "basic"; tag "appris_alternative_2"; tag "CCDS"; ccdsid "CCDS57156.1"; havana_gene "OTTMUSG00000011559.1"; havana_transcript "OTTMUST00000026995.1";
chr2	HAVANA	start_codon	22959282	22959284	0	+	0	gene_id "ENSMUSG00000026781.18"; transcript_id "ENSMUST00000114526.9"; gene_type "protein_coding"; gene_name "Acbd5"; transcript_type "protein_coding"; transcript_name "Acbd5-203"; exon_number 1; exon_id "ENSMUSE00000699668.2"; level 2; protein_id "ENSMUSP00000110172.2"; transcript_support_level "1"; mgi_id "MGI:1921409"; tag "basic"; tag "appris_principal_2"; tag "CCDS"; ccdsid "CCDS50514.1"; havana_gene "OTTMUSG00000011559.1"; havana_transcript "OTTMUST00000026996.1";
chr2	HAVANA	start_codon	22959282	22959284	0	+	0	gene_id "ENSMUSG00000026781.18"; transcript_id "ENSMUST00000228050.2"; gene_type "protein_coding"; gene_name "Acbd5"; transcript_type "protein_coding"; transcript_name "Acbd5-215"; exon_number 1; exon_id "ENSMUSE00001430680.2"; level 2; protein_id "ENSMUSP00000154043.2"; mgi_id "MGI:1921409"; tag "RNA_Seq_supported_only"; tag "basic"; tag "Ensembl_canonical"; tag "GENCODE_Primary"; tag "appris_alternative_2"; havana_gene "OTTMUSG00000011559.1"; havana_transcript "OTTMUST00000169743.1";
chr2	HAVANA	CDS	22959282	22959296	0	+	0	gene_id "ENSMUSG00000026781.18"; transcript_id "ENSMUST00000226571.2"; gene_type "protein_coding"; gene_name "Acbd5"; transcript_type "protein_coding"; transcript_name "Acbd5-208"; exon_number 1; exon_id "ENSMUSE00001434200.2"; level 2; protein_id "ENSMUSP00000154188.2"; mgi_id "MGI:1921409"; tag "RNA_Seq_supported_only"; tag "basic"; tag "appris_alternative_2"; havana_gene "OTTMUSG00000011559.1"; havana_transcript "OTTMUST00000169742.1";
chr2	HAVANA	CDS	22959282	22959296	0	+	0	gene_id "ENSMUSG00000026781.18"; transcript_id "ENSMUST00000114529.10"; gene_type "protein_coding"; gene_name "Acbd5"; transcript_type "protein_coding"; transcript_name "Acbd5-204"; exon_number 1; exon_id "ENSMUSE00000699668.2"; level 2; protein_id "ENSMUSP00000110175.3"; transcript_support_level "1"; mgi_id "MGI:1921409"; tag "basic"; tag "appris_alternative_2"; tag "CCDS"; ccdsid "CCDS57156.1"; havana_gene "OTTMUSG00000011559.1"; havana_transcript "OTTMUST00000026995.1";
chr2	HAVANA	CDS	22959282	22959296	0	+	0	gene_id "ENSMUSG00000026781.18"; transcript_id "ENSMUST00000114526.9"; gene_type "protein_coding"; gene_name "Acbd5"; transcript_type "protein_coding"; transcript_name "Acbd5-203"; exon_number 1; exon_id "ENSMUSE00000699668.2"; level 2; protein_id "ENSMUSP00000110172.2"; transcript_support_level "1"; mgi_id "MGI:1921409"; tag "basic"; tag "appris_principal_2"; tag "CCDS"; ccdsid "CCDS50514.1"; havana_gene "OTTMUSG00000011559.1"; havana_transcript "OTTMUST00000026996.1";
chr2	HAVANA	CDS	22959282	22959296	0	+	0	gene_id "ENSMUSG00000026781.18"; transcript_id "ENSMUST00000228050.2"; gene_type "protein_coding"; gene_name "Acbd5"; transcript_type "protein_coding"; transcript_name "Acbd5-215"; exon_number 1; exon_id "ENSMUSE00001430680.2"; level 2; protein_id "ENSMUSP00000154043.2"; mgi_id "MGI:1921409"; tag "RNA_Seq_supported_only"; tag "basic"; tag "Ensembl_canonical"; tag "GENCODE_Primary"; tag "appris_alternative_2"; havana_gene "OTTMUSG00000011559.1"; havana_transcript "OTTMUST00000169743.1";
chr2	HAVANA	UTR	22959339	22959555	0	+	.	gene_id "ENSMUSG00000026781.18"; transcript_id "ENSMUST00000114523.10"; gene_type "protein_coding"; gene_name "Acbd5"; transcript_type "protein_coding"; transcript_name "Acbd5-202"; exon_number 1; exon_id "ENSMUSE00000782850.2"; level 2; protein_id "ENSMUSP00000110169.3"; transcript_support_level "1"; mgi_id "MGI:1921409"; tag "alternative_5_UTR"; tag "basic"; tag "appris_alternative_2"; tag "CCDS"; ccdsid "CCDS50515.1"; havana_gene "OTTMUSG00000011559.1"; havana_transcript "OTTMUST00000169692.1";
chr2	HAVANA	exon	22959339	22959631	0	+	.	gene_id "ENSMUSG00000026781.18"; transcript_id "ENSMUST00000114523.10"; gene_type "protein_coding"; gene_name "Acbd5"; transcript_type "protein_coding"; transcript_name "Acbd5-202"; exon_number 1; exon_id "ENSMUSE00000782850.2"; level 2; protein_id "ENSMUSP00000110169.3"; transcript_support_level "1"; mgi_id "MGI:1921409"; tag "alternative_5_UTR"; tag "basic"; tag "appris_alternative_2"; tag "CCDS"; ccdsid "CCDS50515.1"; havana_gene "OTTMUSG00000011559.1"; havana_transcript "OTTMUST00000169692.1";
chr2	HAVANA	transcript	22959339	23004522	0	+	.	gene_id "ENSMUSG00000026781.18"; transcript_id "ENSMUST00000114523.10"; gene_type "protein_coding"; gene_name "Acbd5"; transcript_type "protein_coding"; transcript_name "Acbd5-202"; level 2; protein_id "ENSMUSP00000110169.3"; transcript_support_level "1"; mgi_id "MGI:1921409"; tag "alternative_5_UTR"; tag "basic"; tag "appris_alternative_2"; tag "CCDS"; ccdsid "CCDS50515.1"; havana_gene "OTTMUSG00000011559.1"; havana_transcript "OTTMUST00000169692.1";
chr2	HAVANA	UTR	22959463	22959555	0	+	.	gene_id "ENSMUSG00000026781.18"; transcript_id "ENSMUST00000227663.2"; gene_type "protein_coding"; gene_name "Acbd5"; transcript_type "protein_coding"; transcript_name "Acbd5-212"; exon_number 2; exon_id "ENSMUSE00001306354.2"; level 2; protein_id "ENSMUSP00000154518.2"; mgi_id "MGI:1921409"; tag "RNA_Seq_supported_partial"; tag "basic"; tag "appris_alternative_2"; havana_gene "OTTMUSG00000011559.1"; havana_transcript "OTTMUST00000169690.1";
chr2	HAVANA	UTR	22959463	22959555	0	+	.	gene_id "ENSMUSG00000026781.18"; transcript_id "ENSMUST00000028121.15"; gene_type "protein_coding"; gene_name "Acbd5"; transcript_type "protein_coding"; transcript_name "Acbd5-201"; exon_number 2; exon_id "ENSMUSE00001306354.2"; level 2; protein_id "ENSMUSP00000028121.9"; transcript_support_level "1"; mgi_id "MGI:1921409"; tag "basic"; tag "appris_alternative_2"; tag "CCDS"; ccdsid "CCDS50515.1"; havana_gene "OTTMUSG00000011559.1"; havana_transcript "OTTMUST00000026997.1";
chr2	HAVANA	UTR	22959463	22959555	0	+	.	gene_id "ENSMUSG00000026781.18"; transcript_id "ENSMUST00000227809.2"; gene_type "protein_coding"; gene_name "Acbd5"; transcript_type "protein_coding"; transcript_name "Acbd5-213"; exon_number 2; exon_id "ENSMUSE00001306354.2"; level 2; protein_id "ENSMUSP00000154023.2"; mgi_id "MGI:1921409"; tag "basic"; tag "appris_alternative_2"; tag "CCDS"; ccdsid "CCDS50516.1"; havana_gene "OTTMUSG00000011559.1"; havana_transcript "OTTMUST00000027211.1";
chr2	HAVANA	UTR	22959463	22959555	0	+	.	gene_id "ENSMUSG00000026781.18"; transcript_id "ENSMUST00000144088.2"; gene_type "protein_coding"; gene_name "Acbd5"; transcript_type "protein_coding"; transcript_name "Acbd5-205"; exon_number 3; exon_id "ENSMUSE00001306354.2"; level 2; protein_id "ENSMUSP00000121395.2"; transcript_support_level "3"; mgi_id "MGI:1921409"; tag "mRNA_end_NF"; tag "cds_end_NF"; tag "alternative_5_UTR"; havana_gene "OTTMUSG00000011559.1"; havana_transcript "OTTMUST00000169689.1";
chr2	HAVANA	UTR	22959463	22959555	0	+	.	gene_id "ENSMUSG00000026781.18"; transcript_id "ENSMUST00000155602.4"; gene_type "protein_coding"; gene_name "Acbd5"; transcript_type "protein_coding"; transcript_name "Acbd5-206"; exon_number 1; exon_id "ENSMUSE00001306354.2"; level 2; protein_id "ENSMUSP00000117325.3"; transcript_support_level "2"; mgi_id "MGI:1921409"; tag "RNA_Seq_supported_only"; tag "basic"; tag "appris_alternative_2"; havana_gene "OTTMUSG00000011559.1"; havana_transcript "OTTMUST00000169736.1";
chr2	HAVANA	exon	22959463	22959631	0	+	.	gene_id "ENSMUSG00000026781.18"; transcript_id "ENSMUST00000227663.2"; gene_type "protein_coding"; gene_name "Acbd5"; transcript_type "protein_coding"; transcript_name "Acbd5-212"; exon_number 2; exon_id "ENSMUSE00001306354.2"; level 2; protein_id "ENSMUSP00000154518.2"; mgi_id "MGI:1921409"; tag "RNA_Seq_supported_partial"; tag "basic"; tag "appris_alternative_2"; havana_gene "OTTMUSG00000011559.1"; havana_transcript "OTTMUST00000169690.1";
chr2	HAVANA	exon	22959463	22959631	0	+	.	gene_id "ENSMUSG00000026781.18"; transcript_id "ENSMUST00000028121.15"; gene_type "protein_coding"; gene_name "Acbd5"; transcript_type "protein_coding"; transcript_name "Acbd5-201"; exon_number 2; exon_id "ENSMUSE00001306354.2"; level 2; protein_id "ENSMUSP00000028121.9"; transcript_support_level "1"; mgi_id "MGI:1921409"; tag "basic"; tag "appris_alternative_2"; tag "CCDS"; ccdsid "CCDS50515.1"; havana_gene "OTTMUSG00000011559.1"; havana_transcript "OTTMUST00000026997.1";
chr2	HAVANA	exon	22959463	22959631	0	+	.	gene_id "ENSMUSG00000026781.18"; transcript_id "ENSMUST00000227809.2"; gene_type "protein_coding"; gene_name "Acbd5"; transcript_type "protein_coding"; transcript_name "Acbd5-213"; exon_number 2; exon_id "ENSMUSE00001306354.2"; level 2; protein_id "ENSMUSP00000154023.2"; mgi_id "MGI:1921409"; tag "basic"; tag "appris_alternative_2"; tag "CCDS"; ccdsid "CCDS50516.1"; havana_gene "OTTMUSG00000011559.1"; havana_transcript "OTTMUST00000027211.1";
chr2	HAVANA	exon	22959463	22959631	0	+	.	gene_id "ENSMUSG00000026781.18"; transcript_id "ENSMUST00000144088.2"; gene_type "protein_coding"; gene_name "Acbd5"; transcript_type "protein_coding"; transcript_name "Acbd5-205"; exon_number 3; exon_id "ENSMUSE00001306354.2"; level 2; protein_id "ENSMUSP00000121395.2"; transcript_support_level "3"; mgi_id "MGI:1921409"; tag "mRNA_end_NF"; tag "cds_end_NF"; tag "alternative_5_UTR"; havana_gene "OTTMUSG00000011559.1"; havana_transcript "OTTMUST00000169689.1";
chr2	HAVANA	exon	22959463	22959631	0	+	.	gene_id "ENSMUSG00000026781.18"; transcript_id "ENSMUST00000226571.2"; gene_type "protein_coding"; gene_name "Acbd5"; transcript_type "protein_coding"; transcript_name "Acbd5-208"; exon_number 2; exon_id "ENSMUSE00001306793.2"; level 2; protein_id "ENSMUSP00000154188.2"; mgi_id "MGI:1921409"; tag "RNA_Seq_supported_only"; tag "basic"; tag "appris_alternative_2"; havana_gene "OTTMUSG00000011559.1"; havana_transcript "OTTMUST00000169742.1";
chr2	HAVANA	CDS	22959463	22959631	0	+	0	gene_id "ENSMUSG00000026781.18"; transcript_id "ENSMUST00000226571.2"; gene_type "protein_coding"; gene_name "Acbd5"; transcript_type "protein_coding"; transcript_name "Acbd5-208"; exon_number 2; exon_id "ENSMUSE00001306793.2"; level 2; protein_id "ENSMUSP00000154188.2"; mgi_id "MGI:1921409"; tag "RNA_Seq_supported_only"; tag "basic"; tag "appris_alternative_2"; havana_gene "OTTMUSG00000011559.1"; havana_transcript "OTTMUST00000169742.1";
chr2	HAVANA	exon	22959463	22959631	0	+	.	gene_id "ENSMUSG00000026781.18"; transcript_id "ENSMUST00000228778.2"; gene_type "protein_coding"; gene_name "Acbd5"; transcript_type "retained_intron"; transcript_name "Acbd5-216"; exon_number 2; exon_id "ENSMUSE00001436500.2"; level 2; mgi_id "MGI:1921409"; tag "RNA_Seq_supported_only"; havana_gene "OTTMUSG00000011559.1"; havana_transcript "OTTMUST00000169697.1";
chr2	HAVANA	exon	22959463	22959631	0	+	.	gene_id "ENSMUSG00000026781.18"; transcript_id "ENSMUST00000114529.10"; gene_type "protein_coding"; gene_name "Acbd5"; transcript_type "protein_coding"; transcript_name "Acbd5-204"; exon_number 2; exon_id "ENSMUSE00001306793.2"; level 2; protein_id "ENSMUSP00000110175.3"; transcript_support_level "1"; mgi_id "MGI:1921409"; tag "basic"; tag "appris_alternative_2"; tag "CCDS"; ccdsid "CCDS57156.1"; havana_gene "OTTMUSG00000011559.1"; havana_transcript "OTTMUST00000026995.1";
chr2	HAVANA	CDS	22959463	22959631	0	+	0	gene_id "ENSMUSG00000026781.18"; transcript_id "ENSMUST00000114529.10"; gene_type "protein_coding"; gene_name "Acbd5"; transcript_type "protein_coding"; transcript_name "Acbd5-204"; exon_number 2; exon_id "ENSMUSE00001306793.2"; level 2; protein_id "ENSMUSP00000110175.3"; transcript_support_level "1"; mgi_id "MGI:1921409"; tag "basic"; tag "appris_alternative_2"; tag "CCDS"; ccdsid "CCDS57156.1"; havana_gene "OTTMUSG00000011559.1"; havana_transcript "OTTMUST00000026995.1";
chr2	HAVANA	exon	22959463	22959631	0	+	.	gene_id "ENSMUSG00000026781.18"; transcript_id "ENSMUST00000114526.9"; gene_type "protein_coding"; gene_name "Acbd5"; transcript_type "protein_coding"; transcript_name "Acbd5-203"; exon_number 2; exon_id "ENSMUSE00001306793.2"; level 2; protein_id "ENSMUSP00000110172.2"; transcript_support_level "1"; mgi_id "MGI:1921409"; tag "basic"; tag "appris_principal_2"; tag "CCDS"; ccdsid "CCDS50514.1"; havana_gene "OTTMUSG00000011559.1"; havana_transcript "OTTMUST00000026996.1";
chr2	HAVANA	CDS	22959463	22959631	0	+	0	gene_id "ENSMUSG00000026781.18"; transcript_id "ENSMUST00000114526.9"; gene_type "protein_coding"; gene_name "Acbd5"; transcript_type "protein_coding"; transcript_name "Acbd5-203"; exon_number 2; exon_id "ENSMUSE00001306793.2"; level 2; protein_id "ENSMUSP00000110172.2"; transcript_support_level "1"; mgi_id "MGI:1921409"; tag "basic"; tag "appris_principal_2"; tag "CCDS"; ccdsid "CCDS50514.1"; havana_gene "OTTMUSG00000011559.1"; havana_transcript "OTTMUST00000026996.1";
chr2	HAVANA	exon	22959463	22959631	0	+	.	gene_id "ENSMUSG00000026781.18"; transcript_id "ENSMUST00000228050.2"; gene_type "protein_coding"; gene_name "Acbd5"; transcript_type "protein_coding"; transcript_name "Acbd5-215"; exon_number 2; exon_id "ENSMUSE00001306793.2"; level 2; protein_id "ENSMUSP00000154043.2"; mgi_id "MGI:1921409"; tag "RNA_Seq_supported_only"; tag "basic"; tag "Ensembl_canonical"; tag "GENCODE_Primary"; tag "appris_alternative_2"; havana_gene "OTTMUSG00000011559.1"; havana_transcript "OTTMUST00000169743.1";
chr2	HAVANA	CDS	22959463	22959631	0	+	0	gene_id "ENSMUSG00000026781.18"; transcript_id "ENSMUST00000228050.2"; gene_type "protein_coding"; gene_name "Acbd5"; transcript_type "protein_coding"; transcript_name "Acbd5-215"; exon_number 2; exon_id "ENSMUSE00001306793.2"; level 2; protein_id "ENSMUSP00000154043.2"; mgi_id "MGI:1921409"; tag "RNA_Seq_supported_only"; tag "basic"; tag "Ensembl_canonical"; tag "GENCODE_Primary"; tag "appris_alternative_2"; havana_gene "OTTMUSG00000011559.1"; havana_transcript "OTTMUST00000169743.1";
chr2	HAVANA	exon	22959463	22959631	0	+	.	gene_id "ENSMUSG00000026781.18"; transcript_id "ENSMUST00000228891.2"; gene_type "protein_coding"; gene_name "Acbd5"; transcript_type "protein_coding_CDS_not_defined"; transcript_name "Acbd5-218"; exon_number 2; exon_id "ENSMUSE00001436500.2"; level 2; mgi_id "MGI:1921409"; havana_gene "OTTMUSG00000011559.1"; havana_transcript "OTTMUST00000169691.1";
chr2	HAVANA	exon	22959463	22959631	0	+	.	gene_id "ENSMUSG00000026781.18"; transcript_id "ENSMUST00000155602.4"; gene_type "protein_coding"; gene_name "Acbd5"; transcript_type "protein_coding"; transcript_name "Acbd5-206"; exon_number 1; exon_id "ENSMUSE00001306354.2"; level 2; protein_id "ENSMUSP00000117325.3"; transcript_support_level "2"; mgi_id "MGI:1921409"; tag "RNA_Seq_supported_only"; tag "basic"; tag "appris_alternative_2"; havana_gene "OTTMUSG00000011559.1"; havana_transcript "OTTMUST00000169736.1";
chr2	HAVANA	exon	22959463	22959631	0	+	.	gene_id "ENSMUSG00000026781.18"; transcript_id "ENSMUST00000228856.3"; gene_type "protein_coding"; gene_name "Acbd5"; transcript_type "protein_coding_CDS_not_defined"; transcript_name "Acbd5-217"; exon_number 1; exon_id "ENSMUSE00001436500.2"; level 2; mgi_id "MGI:1921409"; tag "RNA_Seq_supported_only"; havana_gene "OTTMUSG00000011559.1"; havana_transcript "OTTMUST00000169696.1";
chr2	HAVANA	transcript	22959463	23002693	0	+	.	gene_id "ENSMUSG00000026781.18"; transcript_id "ENSMUST00000155602.4"; gene_type "protein_coding"; gene_name "Acbd5"; transcript_type "protein_coding"; transcript_name "Acbd5-206"; level 2; protein_id "ENSMUSP00000117325.3"; transcript_support_level "2"; mgi_id "MGI:1921409"; tag "RNA_Seq_supported_only"; tag "basic"; tag "appris_alternative_2"; havana_gene "OTTMUSG00000011559.1"; havana_transcript "OTTMUST00000169736.1";
chr2	HAVANA	transcript	22959463	23003357	0	+	.	gene_id "ENSMUSG00000026781.18"; transcript_id "ENSMUST00000228856.3"; gene_type "protein_coding"; gene_name "Acbd5"; transcript_type "protein_coding_CDS_not_defined"; transcript_name "Acbd5-217"; level 2; mgi_id "MGI:1921409"; tag "RNA_Seq_supported_only"; havana_gene "OTTMUSG00000011559.1"; havana_transcript "OTTMUST00000169696.1";
chr2	HAVANA	start_codon	22959556	22959558	0	+	0	gene_id "ENSMUSG00000026781.18"; transcript_id "ENSMUST00000227663.2"; gene_type "protein_coding"; gene_name "Acbd5"; transcript_type "protein_coding"; transcript_name "Acbd5-212"; exon_number 2; exon_id "ENSMUSE00001306354.2"; level 2; protein_id "ENSMUSP00000154518.2"; mgi_id "MGI:1921409"; tag "RNA_Seq_supported_partial"; tag "basic"; tag "appris_alternative_2"; havana_gene "OTTMUSG00000011559.1"; havana_transcript "OTTMUST00000169690.1";
chr2	HAVANA	start_codon	22959556	22959558	0	+	0	gene_id "ENSMUSG00000026781.18"; transcript_id "ENSMUST00000028121.15"; gene_type "protein_coding"; gene_name "Acbd5"; transcript_type "protein_coding"; transcript_name "Acbd5-201"; exon_number 2; exon_id "ENSMUSE00001306354.2"; level 2; protein_id "ENSMUSP00000028121.9"; transcript_support_level "1"; mgi_id "MGI:1921409"; tag "basic"; tag "appris_alternative_2"; tag "CCDS"; ccdsid "CCDS50515.1"; havana_gene "OTTMUSG00000011559.1"; havana_transcript "OTTMUST00000026997.1";
chr2	HAVANA	start_codon	22959556	22959558	0	+	0	gene_id "ENSMUSG00000026781.18"; transcript_id "ENSMUST00000227809.2"; gene_type "protein_coding"; gene_name "Acbd5"; transcript_type "protein_coding"; transcript_name "Acbd5-213"; exon_number 2; exon_id "ENSMUSE00001306354.2"; level 2; protein_id "ENSMUSP00000154023.2"; mgi_id "MGI:1921409"; tag "basic"; tag "appris_alternative_2"; tag "CCDS"; ccdsid "CCDS50516.1"; havana_gene "OTTMUSG00000011559.1"; havana_transcript "OTTMUST00000027211.1";
chr2	HAVANA	start_codon	22959556	22959558	0	+	0	gene_id "ENSMUSG00000026781.18"; transcript_id "ENSMUST00000144088.2"; gene_type "protein_coding"; gene_name "Acbd5"; transcript_type "protein_coding"; transcript_name "Acbd5-205"; exon_number 3; exon_id "ENSMUSE00001306354.2"; level 2; protein_id "ENSMUSP00000121395.2"; transcript_support_level "3"; mgi_id "MGI:1921409"; tag "mRNA_end_NF"; tag "cds_end_NF"; tag "alternative_5_UTR"; havana_gene "OTTMUSG00000011559.1"; havana_transcript "OTTMUST00000169689.1";
chr2	HAVANA	start_codon	22959556	22959558	0	+	0	gene_id "ENSMUSG00000026781.18"; transcript_id "ENSMUST00000114523.10"; gene_type "protein_coding"; gene_name "Acbd5"; transcript_type "protein_coding"; transcript_name "Acbd5-202"; exon_number 1; exon_id "ENSMUSE00000782850.2"; level 2; protein_id "ENSMUSP00000110169.3"; transcript_support_level "1"; mgi_id "MGI:1921409"; tag "alternative_5_UTR"; tag "basic"; tag "appris_alternative_2"; tag "CCDS"; ccdsid "CCDS50515.1"; havana_gene "OTTMUSG00000011559.1"; havana_transcript "OTTMUST00000169692.1";
chr2	HAVANA	start_codon	22959556	22959558	0	+	0	gene_id "ENSMUSG00000026781.18"; transcript_id "ENSMUST00000155602.4"; gene_type "protein_coding"; gene_name "Acbd5"; transcript_type "protein_coding"; transcript_name "Acbd5-206"; exon_number 1; exon_id "ENSMUSE00001306354.2"; level 2; protein_id "ENSMUSP00000117325.3"; transcript_support_level "2"; mgi_id "MGI:1921409"; tag "RNA_Seq_supported_only"; tag "basic"; tag "appris_alternative_2"; havana_gene "OTTMUSG00000011559.1"; havana_transcript "OTTMUST00000169736.1";
chr2	HAVANA	CDS	22959556	22959631	0	+	0	gene_id "ENSMUSG00000026781.18"; transcript_id "ENSMUST00000227663.2"; gene_type "protein_coding"; gene_name "Acbd5"; transcript_type "protein_coding"; transcript_name "Acbd5-212"; exon_number 2; exon_id "ENSMUSE00001306354.2"; level 2; protein_id "ENSMUSP00000154518.2"; mgi_id "MGI:1921409"; tag "RNA_Seq_supported_partial"; tag "basic"; tag "appris_alternative_2"; havana_gene "OTTMUSG00000011559.1"; havana_transcript "OTTMUST00000169690.1";
chr2	HAVANA	CDS	22959556	22959631	0	+	0	gene_id "ENSMUSG00000026781.18"; transcript_id "ENSMUST00000028121.15"; gene_type "protein_coding"; gene_name "Acbd5"; transcript_type "protein_coding"; transcript_name "Acbd5-201"; exon_number 2; exon_id "ENSMUSE00001306354.2"; level 2; protein_id "ENSMUSP00000028121.9"; transcript_support_level "1"; mgi_id "MGI:1921409"; tag "basic"; tag "appris_alternative_2"; tag "CCDS"; ccdsid "CCDS50515.1"; havana_gene "OTTMUSG00000011559.1"; havana_transcript "OTTMUST00000026997.1";
chr2	HAVANA	CDS	22959556	22959631	0	+	0	gene_id "ENSMUSG00000026781.18"; transcript_id "ENSMUST00000227809.2"; gene_type "protein_coding"; gene_name "Acbd5"; transcript_type "protein_coding"; transcript_name "Acbd5-213"; exon_number 2; exon_id "ENSMUSE00001306354.2"; level 2; protein_id "ENSMUSP00000154023.2"; mgi_id "MGI:1921409"; tag "basic"; tag "appris_alternative_2"; tag "CCDS"; ccdsid "CCDS50516.1"; havana_gene "OTTMUSG00000011559.1"; havana_transcript "OTTMUST00000027211.1";
chr2	HAVANA	CDS	22959556	22959631	0	+	0	gene_id "ENSMUSG00000026781.18"; transcript_id "ENSMUST00000144088.2"; gene_type "protein_coding"; gene_name "Acbd5"; transcript_type "protein_coding"; transcript_name "Acbd5-205"; exon_number 3; exon_id "ENSMUSE00001306354.2"; level 2; protein_id "ENSMUSP00000121395.2"; transcript_support_level "3"; mgi_id "MGI:1921409"; tag "mRNA_end_NF"; tag "cds_end_NF"; tag "alternative_5_UTR"; havana_gene "OTTMUSG00000011559.1"; havana_transcript "OTTMUST00000169689.1";
chr2	HAVANA	CDS	22959556	22959631	0	+	0	gene_id "ENSMUSG00000026781.18"; transcript_id "ENSMUST00000114523.10"; gene_type "protein_coding"; gene_name "Acbd5"; transcript_type "protein_coding"; transcript_name "Acbd5-202"; exon_number 1; exon_id "ENSMUSE00000782850.2"; level 2; protein_id "ENSMUSP00000110169.3"; transcript_support_level "1"; mgi_id "MGI:1921409"; tag "alternative_5_UTR"; tag "basic"; tag "appris_alternative_2"; tag "CCDS"; ccdsid "CCDS50515.1"; havana_gene "OTTMUSG00000011559.1"; havana_transcript "OTTMUST00000169692.1";
chr2	HAVANA	CDS	22959556	22959631	0	+	0	gene_id "ENSMUSG00000026781.18"; transcript_id "ENSMUST00000155602.4"; gene_type "protein_coding"; gene_name "Acbd5"; transcript_type "protein_coding"; transcript_name "Acbd5-206"; exon_number 1; exon_id "ENSMUSE00001306354.2"; level 2; protein_id "ENSMUSP00000117325.3"; transcript_support_level "2"; mgi_id "MGI:1921409"; tag "RNA_Seq_supported_only"; tag "basic"; tag "appris_alternative_2"; havana_gene "OTTMUSG00000011559.1"; havana_transcript "OTTMUST00000169736.1";
chr2	HAVANA	exon	22965502	22965582	0	+	.	gene_id "ENSMUSG00000026781.18"; transcript_id "ENSMUST00000144088.2"; gene_type "protein_coding"; gene_name "Acbd5"; transcript_type "protein_coding"; transcript_name "Acbd5-205"; exon_number 4; exon_id "ENSMUSE00000798615.2"; level 2; protein_id "ENSMUSP00000121395.2"; transcript_support_level "3"; mgi_id "MGI:1921409"; tag "mRNA_end_NF"; tag "cds_end_NF"; tag "alternative_5_UTR"; havana_gene "OTTMUSG00000011559.1"; havana_transcript "OTTMUST00000169689.1";
chr2	HAVANA	CDS	22965502	22965582	0	+	2	gene_id "ENSMUSG00000026781.18"; transcript_id "ENSMUST00000144088.2"; gene_type "protein_coding"; gene_name "Acbd5"; transcript_type "protein_coding"; transcript_name "Acbd5-205"; exon_number 4; exon_id "ENSMUSE00000798615.2"; level 2; protein_id "ENSMUSP00000121395.2"; transcript_support_level "3"; mgi_id "MGI:1921409"; tag "mRNA_end_NF"; tag "cds_end_NF"; tag "alternative_5_UTR"; havana_gene "OTTMUSG00000011559.1"; havana_transcript "OTTMUST00000169689.1";
chr2	HAVANA	exon	22965502	22965622	0	+	.	gene_id "ENSMUSG00000026781.18"; transcript_id "ENSMUST00000227663.2"; gene_type "protein_coding"; gene_name "Acbd5"; transcript_type "protein_coding"; transcript_name "Acbd5-212"; exon_number 3; exon_id "ENSMUSE00000880931.2"; level 2; protein_id "ENSMUSP00000154518.2"; mgi_id "MGI:1921409"; tag "RNA_Seq_supported_partial"; tag "basic"; tag "appris_alternative_2"; havana_gene "OTTMUSG00000011559.1"; havana_transcript "OTTMUST00000169690.1";
chr2	HAVANA	CDS	22965502	22965622	0	+	2	gene_id "ENSMUSG00000026781.18"; transcript_id "ENSMUST00000227663.2"; gene_type "protein_coding"; gene_name "Acbd5"; transcript_type "protein_coding"; transcript_name "Acbd5-212"; exon_number 3; exon_id "ENSMUSE00000880931.2"; level 2; protein_id "ENSMUSP00000154518.2"; mgi_id "MGI:1921409"; tag "RNA_Seq_supported_partial"; tag "basic"; tag "appris_alternative_2"; havana_gene "OTTMUSG00000011559.1"; havana_transcript "OTTMUST00000169690.1";
chr2	HAVANA	exon	22965502	22965622	0	+	.	gene_id "ENSMUSG00000026781.18"; transcript_id "ENSMUST00000028121.15"; gene_type "protein_coding"; gene_name "Acbd5"; transcript_type "protein_coding"; transcript_name "Acbd5-201"; exon_number 3; exon_id "ENSMUSE00000880931.2"; level 2; protein_id "ENSMUSP00000028121.9"; transcript_support_level "1"; mgi_id "MGI:1921409"; tag "basic"; tag "appris_alternative_2"; tag "CCDS"; ccdsid "CCDS50515.1"; havana_gene "OTTMUSG00000011559.1"; havana_transcript "OTTMUST00000026997.1";
chr2	HAVANA	CDS	22965502	22965622	0	+	2	gene_id "ENSMUSG00000026781.18"; transcript_id "ENSMUST00000028121.15"; gene_type "protein_coding"; gene_name "Acbd5"; transcript_type "protein_coding"; transcript_name "Acbd5-201"; exon_number 3; exon_id "ENSMUSE00000880931.2"; level 2; protein_id "ENSMUSP00000028121.9"; transcript_support_level "1"; mgi_id "MGI:1921409"; tag "basic"; tag "appris_alternative_2"; tag "CCDS"; ccdsid "CCDS50515.1"; havana_gene "OTTMUSG00000011559.1"; havana_transcript "OTTMUST00000026997.1";
chr2	HAVANA	exon	22965502	22965622	0	+	.	gene_id "ENSMUSG00000026781.18"; transcript_id "ENSMUST00000227809.2"; gene_type "protein_coding"; gene_name "Acbd5"; transcript_type "protein_coding"; transcript_name "Acbd5-213"; exon_number 3; exon_id "ENSMUSE00000880931.2"; level 2; protein_id "ENSMUSP00000154023.2"; mgi_id "MGI:1921409"; tag "basic"; tag "appris_alternative_2"; tag "CCDS"; ccdsid "CCDS50516.1"; havana_gene "OTTMUSG00000011559.1"; havana_transcript "OTTMUST00000027211.1";
chr2	HAVANA	CDS	22965502	22965622	0	+	2	gene_id "ENSMUSG00000026781.18"; transcript_id "ENSMUST00000227809.2"; gene_type "protein_coding"; gene_name "Acbd5"; transcript_type "protein_coding"; transcript_name "Acbd5-213"; exon_number 3; exon_id "ENSMUSE00000880931.2"; level 2; protein_id "ENSMUSP00000154023.2"; mgi_id "MGI:1921409"; tag "basic"; tag "appris_alternative_2"; tag "CCDS"; ccdsid "CCDS50516.1"; havana_gene "OTTMUSG00000011559.1"; havana_transcript "OTTMUST00000027211.1";
chr2	HAVANA	exon	22965502	22965622	0	+	.	gene_id "ENSMUSG00000026781.18"; transcript_id "ENSMUST00000226571.2"; gene_type "protein_coding"; gene_name "Acbd5"; transcript_type "protein_coding"; transcript_name "Acbd5-208"; exon_number 3; exon_id "ENSMUSE00000880931.2"; level 2; protein_id "ENSMUSP00000154188.2"; mgi_id "MGI:1921409"; tag "RNA_Seq_supported_only"; tag "basic"; tag "appris_alternative_2"; havana_gene "OTTMUSG00000011559.1"; havana_transcript "OTTMUST00000169742.1";
chr2	HAVANA	CDS	22965502	22965622	0	+	2	gene_id "ENSMUSG00000026781.18"; transcript_id "ENSMUST00000226571.2"; gene_type "protein_coding"; gene_name "Acbd5"; transcript_type "protein_coding"; transcript_name "Acbd5-208"; exon_number 3; exon_id "ENSMUSE00000880931.2"; level 2; protein_id "ENSMUSP00000154188.2"; mgi_id "MGI:1921409"; tag "RNA_Seq_supported_only"; tag "basic"; tag "appris_alternative_2"; havana_gene "OTTMUSG00000011559.1"; havana_transcript "OTTMUST00000169742.1";
chr2	HAVANA	exon	22965502	22965622	0	+	.	gene_id "ENSMUSG00000026781.18"; transcript_id "ENSMUST00000228778.2"; gene_type "protein_coding"; gene_name "Acbd5"; transcript_type "retained_intron"; transcript_name "Acbd5-216"; exon_number 3; exon_id "ENSMUSE00001433113.2"; level 2; mgi_id "MGI:1921409"; tag "RNA_Seq_supported_only"; havana_gene "OTTMUSG00000011559.1"; havana_transcript "OTTMUST00000169697.1";
chr2	HAVANA	exon	22965502	22965622	0	+	.	gene_id "ENSMUSG00000026781.18"; transcript_id "ENSMUST00000114529.10"; gene_type "protein_coding"; gene_name "Acbd5"; transcript_type "protein_coding"; transcript_name "Acbd5-204"; exon_number 3; exon_id "ENSMUSE00000880931.2"; level 2; protein_id "ENSMUSP00000110175.3"; transcript_support_level "1"; mgi_id "MGI:1921409"; tag "basic"; tag "appris_alternative_2"; tag "CCDS"; ccdsid "CCDS57156.1"; havana_gene "OTTMUSG00000011559.1"; havana_transcript "OTTMUST00000026995.1";
chr2	HAVANA	CDS	22965502	22965622	0	+	2	gene_id "ENSMUSG00000026781.18"; transcript_id "ENSMUST00000114529.10"; gene_type "protein_coding"; gene_name "Acbd5"; transcript_type "protein_coding"; transcript_name "Acbd5-204"; exon_number 3; exon_id "ENSMUSE00000880931.2"; level 2; protein_id "ENSMUSP00000110175.3"; transcript_support_level "1"; mgi_id "MGI:1921409"; tag "basic"; tag "appris_alternative_2"; tag "CCDS"; ccdsid "CCDS57156.1"; havana_gene "OTTMUSG00000011559.1"; havana_transcript "OTTMUST00000026995.1";
chr2	HAVANA	exon	22965502	22965622	0	+	.	gene_id "ENSMUSG00000026781.18"; transcript_id "ENSMUST00000114526.9"; gene_type "protein_coding"; gene_name "Acbd5"; transcript_type "protein_coding"; transcript_name "Acbd5-203"; exon_number 3; exon_id "ENSMUSE00000880931.2"; level 2; protein_id "ENSMUSP00000110172.2"; transcript_support_level "1"; mgi_id "MGI:1921409"; tag "basic"; tag "appris_principal_2"; tag "CCDS"; ccdsid "CCDS50514.1"; havana_gene "OTTMUSG00000011559.1"; havana_transcript "OTTMUST00000026996.1";
chr2	HAVANA	CDS	22965502	22965622	0	+	2	gene_id "ENSMUSG00000026781.18"; transcript_id "ENSMUST00000114526.9"; gene_type "protein_coding"; gene_name "Acbd5"; transcript_type "protein_coding"; transcript_name "Acbd5-203"; exon_number 3; exon_id "ENSMUSE00000880931.2"; level 2; protein_id "ENSMUSP00000110172.2"; transcript_support_level "1"; mgi_id "MGI:1921409"; tag "basic"; tag "appris_principal_2"; tag "CCDS"; ccdsid "CCDS50514.1"; havana_gene "OTTMUSG00000011559.1"; havana_transcript "OTTMUST00000026996.1";
chr2	HAVANA	exon	22965502	22965622	0	+	.	gene_id "ENSMUSG00000026781.18"; transcript_id "ENSMUST00000228050.2"; gene_type "protein_coding"; gene_name "Acbd5"; transcript_type "protein_coding"; transcript_name "Acbd5-215"; exon_number 3; exon_id "ENSMUSE00000880931.2"; level 2; protein_id "ENSMUSP00000154043.2"; mgi_id "MGI:1921409"; tag "RNA_Seq_supported_only"; tag "basic"; tag "Ensembl_canonical"; tag "GENCODE_Primary"; tag "appris_alternative_2"; havana_gene "OTTMUSG00000011559.1"; havana_transcript "OTTMUST00000169743.1";
chr2	HAVANA	CDS	22965502	22965622	0	+	2	gene_id "ENSMUSG00000026781.18"; transcript_id "ENSMUST00000228050.2"; gene_type "protein_coding"; gene_name "Acbd5"; transcript_type "protein_coding"; transcript_name "Acbd5-215"; exon_number 3; exon_id "ENSMUSE00000880931.2"; level 2; protein_id "ENSMUSP00000154043.2"; mgi_id "MGI:1921409"; tag "RNA_Seq_supported_only"; tag "basic"; tag "Ensembl_canonical"; tag "GENCODE_Primary"; tag "appris_alternative_2"; havana_gene "OTTMUSG00000011559.1"; havana_transcript "OTTMUST00000169743.1";
chr2	HAVANA	exon	22965502	22965622	0	+	.	gene_id "ENSMUSG00000026781.18"; transcript_id "ENSMUST00000114523.10"; gene_type "protein_coding"; gene_name "Acbd5"; transcript_type "protein_coding"; transcript_name "Acbd5-202"; exon_number 2; exon_id "ENSMUSE00000880931.2"; level 2; protein_id "ENSMUSP00000110169.3"; transcript_support_level "1"; mgi_id "MGI:1921409"; tag "alternative_5_UTR"; tag "basic"; tag "appris_alternative_2"; tag "CCDS"; ccdsid "CCDS50515.1"; havana_gene "OTTMUSG00000011559.1"; havana_transcript "OTTMUST00000169692.1";
chr2	HAVANA	CDS	22965502	22965622	0	+	2	gene_id "ENSMUSG00000026781.18"; transcript_id "ENSMUST00000114523.10"; gene_type "protein_coding"; gene_name "Acbd5"; transcript_type "protein_coding"; transcript_name "Acbd5-202"; exon_number 2; exon_id "ENSMUSE00000880931.2"; level 2; protein_id "ENSMUSP00000110169.3"; transcript_support_level "1"; mgi_id "MGI:1921409"; tag "alternative_5_UTR"; tag "basic"; tag "appris_alternative_2"; tag "CCDS"; ccdsid "CCDS50515.1"; havana_gene "OTTMUSG00000011559.1"; havana_transcript "OTTMUST00000169692.1";
chr2	HAVANA	exon	22965502	22965622	0	+	.	gene_id "ENSMUSG00000026781.18"; transcript_id "ENSMUST00000155602.4"; gene_type "protein_coding"; gene_name "Acbd5"; transcript_type "protein_coding"; transcript_name "Acbd5-206"; exon_number 2; exon_id "ENSMUSE00000880931.2"; level 2; protein_id "ENSMUSP00000117325.3"; transcript_support_level "2"; mgi_id "MGI:1921409"; tag "RNA_Seq_supported_only"; tag "basic"; tag "appris_alternative_2"; havana_gene "OTTMUSG00000011559.1"; havana_transcript "OTTMUST00000169736.1";
chr2	HAVANA	CDS	22965502	22965622	0	+	2	gene_id "ENSMUSG00000026781.18"; transcript_id "ENSMUST00000155602.4"; gene_type "protein_coding"; gene_name "Acbd5"; transcript_type "protein_coding"; transcript_name "Acbd5-206"; exon_number 2; exon_id "ENSMUSE00000880931.2"; level 2; protein_id "ENSMUSP00000117325.3"; transcript_support_level "2"; mgi_id "MGI:1921409"; tag "RNA_Seq_supported_only"; tag "basic"; tag "appris_alternative_2"; havana_gene "OTTMUSG00000011559.1"; havana_transcript "OTTMUST00000169736.1";
chr2	HAVANA	exon	22965558	22965622	0	+	.	gene_id "ENSMUSG00000026781.18"; transcript_id "ENSMUST00000228856.3"; gene_type "protein_coding"; gene_name "Acbd5"; transcript_type "protein_coding_CDS_not_defined"; transcript_name "Acbd5-217"; exon_number 2; exon_id "ENSMUSE00001435848.2"; level 2; mgi_id "MGI:1921409"; tag "RNA_Seq_supported_only"; havana_gene "OTTMUSG00000011559.1"; havana_transcript "OTTMUST00000169696.1";
chr2	HAVANA	exon	22968156	22968228	0	+	.	gene_id "ENSMUSG00000026781.18"; transcript_id "ENSMUST00000227663.2"; gene_type "protein_coding"; gene_name "Acbd5"; transcript_type "protein_coding"; transcript_name "Acbd5-212"; exon_number 4; exon_id "ENSMUSE00000162672.2"; level 2; protein_id "ENSMUSP00000154518.2"; mgi_id "MGI:1921409"; tag "RNA_Seq_supported_partial"; tag "basic"; tag "appris_alternative_2"; havana_gene "OTTMUSG00000011559.1"; havana_transcript "OTTMUST00000169690.1";
chr2	HAVANA	CDS	22968156	22968228	0	+	1	gene_id "ENSMUSG00000026781.18"; transcript_id "ENSMUST00000227663.2"; gene_type "protein_coding"; gene_name "Acbd5"; transcript_type "protein_coding"; transcript_name "Acbd5-212"; exon_number 4; exon_id "ENSMUSE00000162672.2"; level 2; protein_id "ENSMUSP00000154518.2"; mgi_id "MGI:1921409"; tag "RNA_Seq_supported_partial"; tag "basic"; tag "appris_alternative_2"; havana_gene "OTTMUSG00000011559.1"; havana_transcript "OTTMUST00000169690.1";
chr2	HAVANA	exon	22968156	22968228	0	+	.	gene_id "ENSMUSG00000026781.18"; transcript_id "ENSMUST00000028121.15"; gene_type "protein_coding"; gene_name "Acbd5"; transcript_type "protein_coding"; transcript_name "Acbd5-201"; exon_number 4; exon_id "ENSMUSE00000162672.2"; level 2; protein_id "ENSMUSP00000028121.9"; transcript_support_level "1"; mgi_id "MGI:1921409"; tag "basic"; tag "appris_alternative_2"; tag "CCDS"; ccdsid "CCDS50515.1"; havana_gene "OTTMUSG00000011559.1"; havana_transcript "OTTMUST00000026997.1";
chr2	HAVANA	CDS	22968156	22968228	0	+	1	gene_id "ENSMUSG00000026781.18"; transcript_id "ENSMUST00000028121.15"; gene_type "protein_coding"; gene_name "Acbd5"; transcript_type "protein_coding"; transcript_name "Acbd5-201"; exon_number 4; exon_id "ENSMUSE00000162672.2"; level 2; protein_id "ENSMUSP00000028121.9"; transcript_support_level "1"; mgi_id "MGI:1921409"; tag "basic"; tag "appris_alternative_2"; tag "CCDS"; ccdsid "CCDS50515.1"; havana_gene "OTTMUSG00000011559.1"; havana_transcript "OTTMUST00000026997.1";
chr2	HAVANA	exon	22968156	22968228	0	+	.	gene_id "ENSMUSG00000026781.18"; transcript_id "ENSMUST00000227809.2"; gene_type "protein_coding"; gene_name "Acbd5"; transcript_type "protein_coding"; transcript_name "Acbd5-213"; exon_number 4; exon_id "ENSMUSE00000162672.2"; level 2; protein_id "ENSMUSP00000154023.2"; mgi_id "MGI:1921409"; tag "basic"; tag "appris_alternative_2"; tag "CCDS"; ccdsid "CCDS50516.1"; havana_gene "OTTMUSG00000011559.1"; havana_transcript "OTTMUST00000027211.1";
chr2	HAVANA	CDS	22968156	22968228	0	+	1	gene_id "ENSMUSG00000026781.18"; transcript_id "ENSMUST00000227809.2"; gene_type "protein_coding"; gene_name "Acbd5"; transcript_type "protein_coding"; transcript_name "Acbd5-213"; exon_number 4; exon_id "ENSMUSE00000162672.2"; level 2; protein_id "ENSMUSP00000154023.2"; mgi_id "MGI:1921409"; tag "basic"; tag "appris_alternative_2"; tag "CCDS"; ccdsid "CCDS50516.1"; havana_gene "OTTMUSG00000011559.1"; havana_transcript "OTTMUST00000027211.1";
chr2	HAVANA	exon	22968156	22968228	0	+	.	gene_id "ENSMUSG00000026781.18"; transcript_id "ENSMUST00000226571.2"; gene_type "protein_coding"; gene_name "Acbd5"; transcript_type "protein_coding"; transcript_name "Acbd5-208"; exon_number 4; exon_id "ENSMUSE00000162672.2"; level 2; protein_id "ENSMUSP00000154188.2"; mgi_id "MGI:1921409"; tag "RNA_Seq_supported_only"; tag "basic"; tag "appris_alternative_2"; havana_gene "OTTMUSG00000011559.1"; havana_transcript "OTTMUST00000169742.1";
chr2	HAVANA	CDS	22968156	22968228	0	+	1	gene_id "ENSMUSG00000026781.18"; transcript_id "ENSMUST00000226571.2"; gene_type "protein_coding"; gene_name "Acbd5"; transcript_type "protein_coding"; transcript_name "Acbd5-208"; exon_number 4; exon_id "ENSMUSE00000162672.2"; level 2; protein_id "ENSMUSP00000154188.2"; mgi_id "MGI:1921409"; tag "RNA_Seq_supported_only"; tag "basic"; tag "appris_alternative_2"; havana_gene "OTTMUSG00000011559.1"; havana_transcript "OTTMUST00000169742.1";
chr2	HAVANA	exon	22968156	22968228	0	+	.	gene_id "ENSMUSG00000026781.18"; transcript_id "ENSMUST00000228778.2"; gene_type "protein_coding"; gene_name "Acbd5"; transcript_type "retained_intron"; transcript_name "Acbd5-216"; exon_number 4; exon_id "ENSMUSE00001433083.2"; level 2; mgi_id "MGI:1921409"; tag "RNA_Seq_supported_only"; havana_gene "OTTMUSG00000011559.1"; havana_transcript "OTTMUST00000169697.1";
chr2	HAVANA	exon	22968156	22968228	0	+	.	gene_id "ENSMUSG00000026781.18"; transcript_id "ENSMUST00000114529.10"; gene_type "protein_coding"; gene_name "Acbd5"; transcript_type "protein_coding"; transcript_name "Acbd5-204"; exon_number 4; exon_id "ENSMUSE00000162672.2"; level 2; protein_id "ENSMUSP00000110175.3"; transcript_support_level "1"; mgi_id "MGI:1921409"; tag "basic"; tag "appris_alternative_2"; tag "CCDS"; ccdsid "CCDS57156.1"; havana_gene "OTTMUSG00000011559.1"; havana_transcript "OTTMUST00000026995.1";
chr2	HAVANA	CDS	22968156	22968228	0	+	1	gene_id "ENSMUSG00000026781.18"; transcript_id "ENSMUST00000114529.10"; gene_type "protein_coding"; gene_name "Acbd5"; transcript_type "protein_coding"; transcript_name "Acbd5-204"; exon_number 4; exon_id "ENSMUSE00000162672.2"; level 2; protein_id "ENSMUSP00000110175.3"; transcript_support_level "1"; mgi_id "MGI:1921409"; tag "basic"; tag "appris_alternative_2"; tag "CCDS"; ccdsid "CCDS57156.1"; havana_gene "OTTMUSG00000011559.1"; havana_transcript "OTTMUST00000026995.1";
chr2	HAVANA	exon	22968156	22968228	0	+	.	gene_id "ENSMUSG00000026781.18"; transcript_id "ENSMUST00000114526.9"; gene_type "protein_coding"; gene_name "Acbd5"; transcript_type "protein_coding"; transcript_name "Acbd5-203"; exon_number 4; exon_id "ENSMUSE00000162672.2"; level 2; protein_id "ENSMUSP00000110172.2"; transcript_support_level "1"; mgi_id "MGI:1921409"; tag "basic"; tag "appris_principal_2"; tag "CCDS"; ccdsid "CCDS50514.1"; havana_gene "OTTMUSG00000011559.1"; havana_transcript "OTTMUST00000026996.1";
chr2	HAVANA	CDS	22968156	22968228	0	+	1	gene_id "ENSMUSG00000026781.18"; transcript_id "ENSMUST00000114526.9"; gene_type "protein_coding"; gene_name "Acbd5"; transcript_type "protein_coding"; transcript_name "Acbd5-203"; exon_number 4; exon_id "ENSMUSE00000162672.2"; level 2; protein_id "ENSMUSP00000110172.2"; transcript_support_level "1"; mgi_id "MGI:1921409"; tag "basic"; tag "appris_principal_2"; tag "CCDS"; ccdsid "CCDS50514.1"; havana_gene "OTTMUSG00000011559.1"; havana_transcript "OTTMUST00000026996.1";
chr2	HAVANA	exon	22968156	22968228	0	+	.	gene_id "ENSMUSG00000026781.18"; transcript_id "ENSMUST00000228050.2"; gene_type "protein_coding"; gene_name "Acbd5"; transcript_type "protein_coding"; transcript_name "Acbd5-215"; exon_number 4; exon_id "ENSMUSE00000162672.2"; level 2; protein_id "ENSMUSP00000154043.2"; mgi_id "MGI:1921409"; tag "RNA_Seq_supported_only"; tag "basic"; tag "Ensembl_canonical"; tag "GENCODE_Primary"; tag "appris_alternative_2"; havana_gene "OTTMUSG00000011559.1"; havana_transcript "OTTMUST00000169743.1";
chr2	HAVANA	CDS	22968156	22968228	0	+	1	gene_id "ENSMUSG00000026781.18"; transcript_id "ENSMUST00000228050.2"; gene_type "protein_coding"; gene_name "Acbd5"; transcript_type "protein_coding"; transcript_name "Acbd5-215"; exon_number 4; exon_id "ENSMUSE00000162672.2"; level 2; protein_id "ENSMUSP00000154043.2"; mgi_id "MGI:1921409"; tag "RNA_Seq_supported_only"; tag "basic"; tag "Ensembl_canonical"; tag "GENCODE_Primary"; tag "appris_alternative_2"; havana_gene "OTTMUSG00000011559.1"; havana_transcript "OTTMUST00000169743.1";
chr2	HAVANA	exon	22968156	22968228	0	+	.	gene_id "ENSMUSG00000026781.18"; transcript_id "ENSMUST00000228891.2"; gene_type "protein_coding"; gene_name "Acbd5"; transcript_type "protein_coding_CDS_not_defined"; transcript_name "Acbd5-218"; exon_number 3; exon_id "ENSMUSE00001433083.2"; level 2; mgi_id "MGI:1921409"; havana_gene "OTTMUSG00000011559.1"; havana_transcript "OTTMUST00000169691.1";
chr2	HAVANA	exon	22968156	22968228	0	+	.	gene_id "ENSMUSG00000026781.18"; transcript_id "ENSMUST00000114523.10"; gene_type "protein_coding"; gene_name "Acbd5"; transcript_type "protein_coding"; transcript_name "Acbd5-202"; exon_number 3; exon_id "ENSMUSE00000162672.2"; level 2; protein_id "ENSMUSP00000110169.3"; transcript_support_level "1"; mgi_id "MGI:1921409"; tag "alternative_5_UTR"; tag "basic"; tag "appris_alternative_2"; tag "CCDS"; ccdsid "CCDS50515.1"; havana_gene "OTTMUSG00000011559.1"; havana_transcript "OTTMUST00000169692.1";
chr2	HAVANA	CDS	22968156	22968228	0	+	1	gene_id "ENSMUSG00000026781.18"; transcript_id "ENSMUST00000114523.10"; gene_type "protein_coding"; gene_name "Acbd5"; transcript_type "protein_coding"; transcript_name "Acbd5-202"; exon_number 3; exon_id "ENSMUSE00000162672.2"; level 2; protein_id "ENSMUSP00000110169.3"; transcript_support_level "1"; mgi_id "MGI:1921409"; tag "alternative_5_UTR"; tag "basic"; tag "appris_alternative_2"; tag "CCDS"; ccdsid "CCDS50515.1"; havana_gene "OTTMUSG00000011559.1"; havana_transcript "OTTMUST00000169692.1";
chr2	HAVANA	exon	22968156	22968228	0	+	.	gene_id "ENSMUSG00000026781.18"; transcript_id "ENSMUST00000155602.4"; gene_type "protein_coding"; gene_name "Acbd5"; transcript_type "protein_coding"; transcript_name "Acbd5-206"; exon_number 3; exon_id "ENSMUSE00000162672.2"; level 2; protein_id "ENSMUSP00000117325.3"; transcript_support_level "2"; mgi_id "MGI:1921409"; tag "RNA_Seq_supported_only"; tag "basic"; tag "appris_alternative_2"; havana_gene "OTTMUSG00000011559.1"; havana_transcript "OTTMUST00000169736.1";
chr2	HAVANA	CDS	22968156	22968228	0	+	1	gene_id "ENSMUSG00000026781.18"; transcript_id "ENSMUST00000155602.4"; gene_type "protein_coding"; gene_name "Acbd5"; transcript_type "protein_coding"; transcript_name "Acbd5-206"; exon_number 3; exon_id "ENSMUSE00000162672.2"; level 2; protein_id "ENSMUSP00000117325.3"; transcript_support_level "2"; mgi_id "MGI:1921409"; tag "RNA_Seq_supported_only"; tag "basic"; tag "appris_alternative_2"; havana_gene "OTTMUSG00000011559.1"; havana_transcript "OTTMUST00000169736.1";
chr2	HAVANA	exon	22968156	22968228	0	+	.	gene_id "ENSMUSG00000026781.18"; transcript_id "ENSMUST00000228856.3"; gene_type "protein_coding"; gene_name "Acbd5"; transcript_type "protein_coding_CDS_not_defined"; transcript_name "Acbd5-217"; exon_number 3; exon_id "ENSMUSE00001433083.2"; level 2; mgi_id "MGI:1921409"; tag "RNA_Seq_supported_only"; havana_gene "OTTMUSG00000011559.1"; havana_transcript "OTTMUST00000169696.1";
chr2	HAVANA	transcript	22969739	22971176	0	+	.	gene_id "ENSMUSG00000026781.18"; transcript_id "ENSMUST00000226938.2"; gene_type "protein_coding"; gene_name "Acbd5"; transcript_type "retained_intron"; transcript_name "Acbd5-209"; level 2; mgi_id "MGI:1921409"; havana_gene "OTTMUSG00000011559.1"; havana_transcript "OTTMUST00000169693.1";
chr2	HAVANA	exon	22969739	22971176	0	+	.	gene_id "ENSMUSG00000026781.18"; transcript_id "ENSMUST00000226938.2"; gene_type "protein_coding"; gene_name "Acbd5"; transcript_type "retained_intron"; transcript_name "Acbd5-209"; exon_number 1; exon_id "ENSMUSE00001433558.2"; level 2; mgi_id "MGI:1921409"; havana_gene "OTTMUSG00000011559.1"; havana_transcript "OTTMUST00000169693.1";
chr2	HAVANA	exon	22970351	22970465	0	+	.	gene_id "ENSMUSG00000026781.18"; transcript_id "ENSMUST00000227663.2"; gene_type "protein_coding"; gene_name "Acbd5"; transcript_type "protein_coding"; transcript_name "Acbd5-212"; exon_number 5; exon_id "ENSMUSE00000162678.2"; level 2; protein_id "ENSMUSP00000154518.2"; mgi_id "MGI:1921409"; tag "RNA_Seq_supported_partial"; tag "basic"; tag "appris_alternative_2"; havana_gene "OTTMUSG00000011559.1"; havana_transcript "OTTMUST00000169690.1";
chr2	HAVANA	CDS	22970351	22970465	0	+	0	gene_id "ENSMUSG00000026781.18"; transcript_id "ENSMUST00000227663.2"; gene_type "protein_coding"; gene_name "Acbd5"; transcript_type "protein_coding"; transcript_name "Acbd5-212"; exon_number 5; exon_id "ENSMUSE00000162678.2"; level 2; protein_id "ENSMUSP00000154518.2"; mgi_id "MGI:1921409"; tag "RNA_Seq_supported_partial"; tag "basic"; tag "appris_alternative_2"; havana_gene "OTTMUSG00000011559.1"; havana_transcript "OTTMUST00000169690.1";
chr2	HAVANA	exon	22970351	22970465	0	+	.	gene_id "ENSMUSG00000026781.18"; transcript_id "ENSMUST00000028121.15"; gene_type "protein_coding"; gene_name "Acbd5"; transcript_type "protein_coding"; transcript_name "Acbd5-201"; exon_number 5; exon_id "ENSMUSE00000162678.2"; level 2; protein_id "ENSMUSP00000028121.9"; transcript_support_level "1"; mgi_id "MGI:1921409"; tag "basic"; tag "appris_alternative_2"; tag "CCDS"; ccdsid "CCDS50515.1"; havana_gene "OTTMUSG00000011559.1"; havana_transcript "OTTMUST00000026997.1";
chr2	HAVANA	CDS	22970351	22970465	0	+	0	gene_id "ENSMUSG00000026781.18"; transcript_id "ENSMUST00000028121.15"; gene_type "protein_coding"; gene_name "Acbd5"; transcript_type "protein_coding"; transcript_name "Acbd5-201"; exon_number 5; exon_id "ENSMUSE00000162678.2"; level 2; protein_id "ENSMUSP00000028121.9"; transcript_support_level "1"; mgi_id "MGI:1921409"; tag "basic"; tag "appris_alternative_2"; tag "CCDS"; ccdsid "CCDS50515.1"; havana_gene "OTTMUSG00000011559.1"; havana_transcript "OTTMUST00000026997.1";
chr2	HAVANA	exon	22970351	22970465	0	+	.	gene_id "ENSMUSG00000026781.18"; transcript_id "ENSMUST00000227809.2"; gene_type "protein_coding"; gene_name "Acbd5"; transcript_type "protein_coding"; transcript_name "Acbd5-213"; exon_number 5; exon_id "ENSMUSE00000162678.2"; level 2; protein_id "ENSMUSP00000154023.2"; mgi_id "MGI:1921409"; tag "basic"; tag "appris_alternative_2"; tag "CCDS"; ccdsid "CCDS50516.1"; havana_gene "OTTMUSG00000011559.1"; havana_transcript "OTTMUST00000027211.1";
chr2	HAVANA	CDS	22970351	22970465	0	+	0	gene_id "ENSMUSG00000026781.18"; transcript_id "ENSMUST00000227809.2"; gene_type "protein_coding"; gene_name "Acbd5"; transcript_type "protein_coding"; transcript_name "Acbd5-213"; exon_number 5; exon_id "ENSMUSE00000162678.2"; level 2; protein_id "ENSMUSP00000154023.2"; mgi_id "MGI:1921409"; tag "basic"; tag "appris_alternative_2"; tag "CCDS"; ccdsid "CCDS50516.1"; havana_gene "OTTMUSG00000011559.1"; havana_transcript "OTTMUST00000027211.1";
chr2	HAVANA	exon	22970351	22970465	0	+	.	gene_id "ENSMUSG00000026781.18"; transcript_id "ENSMUST00000226571.2"; gene_type "protein_coding"; gene_name "Acbd5"; transcript_type "protein_coding"; transcript_name "Acbd5-208"; exon_number 5; exon_id "ENSMUSE00000162678.2"; level 2; protein_id "ENSMUSP00000154188.2"; mgi_id "MGI:1921409"; tag "RNA_Seq_supported_only"; tag "basic"; tag "appris_alternative_2"; havana_gene "OTTMUSG00000011559.1"; havana_transcript "OTTMUST00000169742.1";
chr2	HAVANA	CDS	22970351	22970465	0	+	0	gene_id "ENSMUSG00000026781.18"; transcript_id "ENSMUST00000226571.2"; gene_type "protein_coding"; gene_name "Acbd5"; transcript_type "protein_coding"; transcript_name "Acbd5-208"; exon_number 5; exon_id "ENSMUSE00000162678.2"; level 2; protein_id "ENSMUSP00000154188.2"; mgi_id "MGI:1921409"; tag "RNA_Seq_supported_only"; tag "basic"; tag "appris_alternative_2"; havana_gene "OTTMUSG00000011559.1"; havana_transcript "OTTMUST00000169742.1";
chr2	HAVANA	exon	22970351	22970465	0	+	.	gene_id "ENSMUSG00000026781.18"; transcript_id "ENSMUST00000114529.10"; gene_type "protein_coding"; gene_name "Acbd5"; transcript_type "protein_coding"; transcript_name "Acbd5-204"; exon_number 5; exon_id "ENSMUSE00000162678.2"; level 2; protein_id "ENSMUSP00000110175.3"; transcript_support_level "1"; mgi_id "MGI:1921409"; tag "basic"; tag "appris_alternative_2"; tag "CCDS"; ccdsid "CCDS57156.1"; havana_gene "OTTMUSG00000011559.1"; havana_transcript "OTTMUST00000026995.1";
chr2	HAVANA	CDS	22970351	22970465	0	+	0	gene_id "ENSMUSG00000026781.18"; transcript_id "ENSMUST00000114529.10"; gene_type "protein_coding"; gene_name "Acbd5"; transcript_type "protein_coding"; transcript_name "Acbd5-204"; exon_number 5; exon_id "ENSMUSE00000162678.2"; level 2; protein_id "ENSMUSP00000110175.3"; transcript_support_level "1"; mgi_id "MGI:1921409"; tag "basic"; tag "appris_alternative_2"; tag "CCDS"; ccdsid "CCDS57156.1"; havana_gene "OTTMUSG00000011559.1"; havana_transcript "OTTMUST00000026995.1";
chr2	HAVANA	exon	22970351	22970465	0	+	.	gene_id "ENSMUSG00000026781.18"; transcript_id "ENSMUST00000114526.9"; gene_type "protein_coding"; gene_name "Acbd5"; transcript_type "protein_coding"; transcript_name "Acbd5-203"; exon_number 5; exon_id "ENSMUSE00000162678.2"; level 2; protein_id "ENSMUSP00000110172.2"; transcript_support_level "1"; mgi_id "MGI:1921409"; tag "basic"; tag "appris_principal_2"; tag "CCDS"; ccdsid "CCDS50514.1"; havana_gene "OTTMUSG00000011559.1"; havana_transcript "OTTMUST00000026996.1";
chr2	HAVANA	CDS	22970351	22970465	0	+	0	gene_id "ENSMUSG00000026781.18"; transcript_id "ENSMUST00000114526.9"; gene_type "protein_coding"; gene_name "Acbd5"; transcript_type "protein_coding"; transcript_name "Acbd5-203"; exon_number 5; exon_id "ENSMUSE00000162678.2"; level 2; protein_id "ENSMUSP00000110172.2"; transcript_support_level "1"; mgi_id "MGI:1921409"; tag "basic"; tag "appris_principal_2"; tag "CCDS"; ccdsid "CCDS50514.1"; havana_gene "OTTMUSG00000011559.1"; havana_transcript "OTTMUST00000026996.1";
chr2	HAVANA	exon	22970351	22970465	0	+	.	gene_id "ENSMUSG00000026781.18"; transcript_id "ENSMUST00000228050.2"; gene_type "protein_coding"; gene_name "Acbd5"; transcript_type "protein_coding"; transcript_name "Acbd5-215"; exon_number 5; exon_id "ENSMUSE00000162678.2"; level 2; protein_id "ENSMUSP00000154043.2"; mgi_id "MGI:1921409"; tag "RNA_Seq_supported_only"; tag "basic"; tag "Ensembl_canonical"; tag "GENCODE_Primary"; tag "appris_alternative_2"; havana_gene "OTTMUSG00000011559.1"; havana_transcript "OTTMUST00000169743.1";
chr2	HAVANA	CDS	22970351	22970465	0	+	0	gene_id "ENSMUSG00000026781.18"; transcript_id "ENSMUST00000228050.2"; gene_type "protein_coding"; gene_name "Acbd5"; transcript_type "protein_coding"; transcript_name "Acbd5-215"; exon_number 5; exon_id "ENSMUSE00000162678.2"; level 2; protein_id "ENSMUSP00000154043.2"; mgi_id "MGI:1921409"; tag "RNA_Seq_supported_only"; tag "basic"; tag "Ensembl_canonical"; tag "GENCODE_Primary"; tag "appris_alternative_2"; havana_gene "OTTMUSG00000011559.1"; havana_transcript "OTTMUST00000169743.1";
chr2	HAVANA	exon	22970351	22970465	0	+	.	gene_id "ENSMUSG00000026781.18"; transcript_id "ENSMUST00000228891.2"; gene_type "protein_coding"; gene_name "Acbd5"; transcript_type "protein_coding_CDS_not_defined"; transcript_name "Acbd5-218"; exon_number 4; exon_id "ENSMUSE00001435697.2"; level 2; mgi_id "MGI:1921409"; havana_gene "OTTMUSG00000011559.1"; havana_transcript "OTTMUST00000169691.1";
chr2	HAVANA	exon	22970351	22970465	0	+	.	gene_id "ENSMUSG00000026781.18"; transcript_id "ENSMUST00000114523.10"; gene_type "protein_coding"; gene_name "Acbd5"; transcript_type "protein_coding"; transcript_name "Acbd5-202"; exon_number 4; exon_id "ENSMUSE00000162678.2"; level 2; protein_id "ENSMUSP00000110169.3"; transcript_support_level "1"; mgi_id "MGI:1921409"; tag "alternative_5_UTR"; tag "basic"; tag "appris_alternative_2"; tag "CCDS"; ccdsid "CCDS50515.1"; havana_gene "OTTMUSG00000011559.1"; havana_transcript "OTTMUST00000169692.1";
chr2	HAVANA	CDS	22970351	22970465	0	+	0	gene_id "ENSMUSG00000026781.18"; transcript_id "ENSMUST00000114523.10"; gene_type "protein_coding"; gene_name "Acbd5"; transcript_type "protein_coding"; transcript_name "Acbd5-202"; exon_number 4; exon_id "ENSMUSE00000162678.2"; level 2; protein_id "ENSMUSP00000110169.3"; transcript_support_level "1"; mgi_id "MGI:1921409"; tag "alternative_5_UTR"; tag "basic"; tag "appris_alternative_2"; tag "CCDS"; ccdsid "CCDS50515.1"; havana_gene "OTTMUSG00000011559.1"; havana_transcript "OTTMUST00000169692.1";
chr2	HAVANA	exon	22970351	22970465	0	+	.	gene_id "ENSMUSG00000026781.18"; transcript_id "ENSMUST00000155602.4"; gene_type "protein_coding"; gene_name "Acbd5"; transcript_type "protein_coding"; transcript_name "Acbd5-206"; exon_number 4; exon_id "ENSMUSE00000162678.2"; level 2; protein_id "ENSMUSP00000117325.3"; transcript_support_level "2"; mgi_id "MGI:1921409"; tag "RNA_Seq_supported_only"; tag "basic"; tag "appris_alternative_2"; havana_gene "OTTMUSG00000011559.1"; havana_transcript "OTTMUST00000169736.1";
chr2	HAVANA	CDS	22970351	22970465	0	+	0	gene_id "ENSMUSG00000026781.18"; transcript_id "ENSMUST00000155602.4"; gene_type "protein_coding"; gene_name "Acbd5"; transcript_type "protein_coding"; transcript_name "Acbd5-206"; exon_number 4; exon_id "ENSMUSE00000162678.2"; level 2; protein_id "ENSMUSP00000117325.3"; transcript_support_level "2"; mgi_id "MGI:1921409"; tag "RNA_Seq_supported_only"; tag "basic"; tag "appris_alternative_2"; havana_gene "OTTMUSG00000011559.1"; havana_transcript "OTTMUST00000169736.1";
chr2	HAVANA	exon	22970351	22970465	0	+	.	gene_id "ENSMUSG00000026781.18"; transcript_id "ENSMUST00000228856.3"; gene_type "protein_coding"; gene_name "Acbd5"; transcript_type "protein_coding_CDS_not_defined"; transcript_name "Acbd5-217"; exon_number 4; exon_id "ENSMUSE00001435697.2"; level 2; mgi_id "MGI:1921409"; tag "RNA_Seq_supported_only"; havana_gene "OTTMUSG00000011559.1"; havana_transcript "OTTMUST00000169696.1";
chr2	HAVANA	exon	22970351	22971179	0	+	.	gene_id "ENSMUSG00000026781.18"; transcript_id "ENSMUST00000228778.2"; gene_type "protein_coding"; gene_name "Acbd5"; transcript_type "retained_intron"; transcript_name "Acbd5-216"; exon_number 5; exon_id "ENSMUSE00001431092.2"; level 2; mgi_id "MGI:1921409"; tag "RNA_Seq_supported_only"; havana_gene "OTTMUSG00000011559.1"; havana_transcript "OTTMUST00000169697.1";
chr2	HAVANA	exon	22970657	22970712	0	+	.	gene_id "ENSMUSG00000026781.18"; transcript_id "ENSMUST00000227816.2"; gene_type "protein_coding"; gene_name "Acbd5"; transcript_type "protein_coding_CDS_not_defined"; transcript_name "Acbd5-214"; exon_number 1; exon_id "ENSMUSE00001432772.2"; level 2; mgi_id "MGI:1921409"; havana_gene "OTTMUSG00000011559.1"; havana_transcript "OTTMUST00000169694.1";
chr2	HAVANA	transcript	22970657	22984419	0	+	.	gene_id "ENSMUSG00000026781.18"; transcript_id "ENSMUST00000227816.2"; gene_type "protein_coding"; gene_name "Acbd5"; transcript_type "protein_coding_CDS_not_defined"; transcript_name "Acbd5-214"; level 2; mgi_id "MGI:1921409"; havana_gene "OTTMUSG00000011559.1"; havana_transcript "OTTMUST00000169694.1";
chr2	HAVANA	exon	22970680	22970712	0	+	.	gene_id "ENSMUSG00000026781.18"; transcript_id "ENSMUST00000227663.2"; gene_type "protein_coding"; gene_name "Acbd5"; transcript_type "protein_coding"; transcript_name "Acbd5-212"; exon_number 6; exon_id "ENSMUSE00001432241.2"; level 2; protein_id "ENSMUSP00000154518.2"; mgi_id "MGI:1921409"; tag "RNA_Seq_supported_partial"; tag "basic"; tag "appris_alternative_2"; havana_gene "OTTMUSG00000011559.1"; havana_transcript "OTTMUST00000169690.1";
chr2	HAVANA	CDS	22970680	22970712	0	+	2	gene_id "ENSMUSG00000026781.18"; transcript_id "ENSMUST00000227663.2"; gene_type "protein_coding"; gene_name "Acbd5"; transcript_type "protein_coding"; transcript_name "Acbd5-212"; exon_number 6; exon_id "ENSMUSE00001432241.2"; level 2; protein_id "ENSMUSP00000154518.2"; mgi_id "MGI:1921409"; tag "RNA_Seq_supported_partial"; tag "basic"; tag "appris_alternative_2"; havana_gene "OTTMUSG00000011559.1"; havana_transcript "OTTMUST00000169690.1";
chr2	HAVANA	exon	22970680	22970712	0	+	.	gene_id "ENSMUSG00000026781.18"; transcript_id "ENSMUST00000226571.2"; gene_type "protein_coding"; gene_name "Acbd5"; transcript_type "protein_coding"; transcript_name "Acbd5-208"; exon_number 6; exon_id "ENSMUSE00001432241.2"; level 2; protein_id "ENSMUSP00000154188.2"; mgi_id "MGI:1921409"; tag "RNA_Seq_supported_only"; tag "basic"; tag "appris_alternative_2"; havana_gene "OTTMUSG00000011559.1"; havana_transcript "OTTMUST00000169742.1";
chr2	HAVANA	CDS	22970680	22970712	0	+	2	gene_id "ENSMUSG00000026781.18"; transcript_id "ENSMUST00000226571.2"; gene_type "protein_coding"; gene_name "Acbd5"; transcript_type "protein_coding"; transcript_name "Acbd5-208"; exon_number 6; exon_id "ENSMUSE00001432241.2"; level 2; protein_id "ENSMUSP00000154188.2"; mgi_id "MGI:1921409"; tag "RNA_Seq_supported_only"; tag "basic"; tag "appris_alternative_2"; havana_gene "OTTMUSG00000011559.1"; havana_transcript "OTTMUST00000169742.1";
chr2	HAVANA	exon	22970680	22970712	0	+	.	gene_id "ENSMUSG00000026781.18"; transcript_id "ENSMUST00000228050.2"; gene_type "protein_coding"; gene_name "Acbd5"; transcript_type "protein_coding"; transcript_name "Acbd5-215"; exon_number 6; exon_id "ENSMUSE00001432241.2"; level 2; protein_id "ENSMUSP00000154043.2"; mgi_id "MGI:1921409"; tag "RNA_Seq_supported_only"; tag "basic"; tag "Ensembl_canonical"; tag "GENCODE_Primary"; tag "appris_alternative_2"; havana_gene "OTTMUSG00000011559.1"; havana_transcript "OTTMUST00000169743.1";
chr2	HAVANA	CDS	22970680	22970712	0	+	2	gene_id "ENSMUSG00000026781.18"; transcript_id "ENSMUST00000228050.2"; gene_type "protein_coding"; gene_name "Acbd5"; transcript_type "protein_coding"; transcript_name "Acbd5-215"; exon_number 6; exon_id "ENSMUSE00001432241.2"; level 2; protein_id "ENSMUSP00000154043.2"; mgi_id "MGI:1921409"; tag "RNA_Seq_supported_only"; tag "basic"; tag "Ensembl_canonical"; tag "GENCODE_Primary"; tag "appris_alternative_2"; havana_gene "OTTMUSG00000011559.1"; havana_transcript "OTTMUST00000169743.1";
chr2	HAVANA	exon	22970680	22970712	0	+	.	gene_id "ENSMUSG00000026781.18"; transcript_id "ENSMUST00000155602.4"; gene_type "protein_coding"; gene_name "Acbd5"; transcript_type "protein_coding"; transcript_name "Acbd5-206"; exon_number 5; exon_id "ENSMUSE00001432241.2"; level 2; protein_id "ENSMUSP00000117325.3"; transcript_support_level "2"; mgi_id "MGI:1921409"; tag "RNA_Seq_supported_only"; tag "basic"; tag "appris_alternative_2"; havana_gene "OTTMUSG00000011559.1"; havana_transcript "OTTMUST00000169736.1";
chr2	HAVANA	CDS	22970680	22970712	0	+	2	gene_id "ENSMUSG00000026781.18"; transcript_id "ENSMUST00000155602.4"; gene_type "protein_coding"; gene_name "Acbd5"; transcript_type "protein_coding"; transcript_name "Acbd5-206"; exon_number 5; exon_id "ENSMUSE00001432241.2"; level 2; protein_id "ENSMUSP00000117325.3"; transcript_support_level "2"; mgi_id "MGI:1921409"; tag "RNA_Seq_supported_only"; tag "basic"; tag "appris_alternative_2"; havana_gene "OTTMUSG00000011559.1"; havana_transcript "OTTMUST00000169736.1";
chr2	HAVANA	exon	22977497	22977631	0	+	.	gene_id "ENSMUSG00000026781.18"; transcript_id "ENSMUST00000227663.2"; gene_type "protein_coding"; gene_name "Acbd5"; transcript_type "protein_coding"; transcript_name "Acbd5-212"; exon_number 7; exon_id "ENSMUSE00000162682.2"; level 2; protein_id "ENSMUSP00000154518.2"; mgi_id "MGI:1921409"; tag "RNA_Seq_supported_partial"; tag "basic"; tag "appris_alternative_2"; havana_gene "OTTMUSG00000011559.1"; havana_transcript "OTTMUST00000169690.1";
chr2	HAVANA	CDS	22977497	22977631	0	+	2	gene_id "ENSMUSG00000026781.18"; transcript_id "ENSMUST00000227663.2"; gene_type "protein_coding"; gene_name "Acbd5"; transcript_type "protein_coding"; transcript_name "Acbd5-212"; exon_number 7; exon_id "ENSMUSE00000162682.2"; level 2; protein_id "ENSMUSP00000154518.2"; mgi_id "MGI:1921409"; tag "RNA_Seq_supported_partial"; tag "basic"; tag "appris_alternative_2"; havana_gene "OTTMUSG00000011559.1"; havana_transcript "OTTMUST00000169690.1";
chr2	HAVANA	exon	22977497	22977631	0	+	.	gene_id "ENSMUSG00000026781.18"; transcript_id "ENSMUST00000028121.15"; gene_type "protein_coding"; gene_name "Acbd5"; transcript_type "protein_coding"; transcript_name "Acbd5-201"; exon_number 6; exon_id "ENSMUSE00000162682.2"; level 2; protein_id "ENSMUSP00000028121.9"; transcript_support_level "1"; mgi_id "MGI:1921409"; tag "basic"; tag "appris_alternative_2"; tag "CCDS"; ccdsid "CCDS50515.1"; havana_gene "OTTMUSG00000011559.1"; havana_transcript "OTTMUST00000026997.1";
chr2	HAVANA	CDS	22977497	22977631	0	+	2	gene_id "ENSMUSG00000026781.18"; transcript_id "ENSMUST00000028121.15"; gene_type "protein_coding"; gene_name "Acbd5"; transcript_type "protein_coding"; transcript_name "Acbd5-201"; exon_number 6; exon_id "ENSMUSE00000162682.2"; level 2; protein_id "ENSMUSP00000028121.9"; transcript_support_level "1"; mgi_id "MGI:1921409"; tag "basic"; tag "appris_alternative_2"; tag "CCDS"; ccdsid "CCDS50515.1"; havana_gene "OTTMUSG00000011559.1"; havana_transcript "OTTMUST00000026997.1";
chr2	HAVANA	exon	22977497	22977631	0	+	.	gene_id "ENSMUSG00000026781.18"; transcript_id "ENSMUST00000227809.2"; gene_type "protein_coding"; gene_name "Acbd5"; transcript_type "protein_coding"; transcript_name "Acbd5-213"; exon_number 6; exon_id "ENSMUSE00000162682.2"; level 2; protein_id "ENSMUSP00000154023.2"; mgi_id "MGI:1921409"; tag "basic"; tag "appris_alternative_2"; tag "CCDS"; ccdsid "CCDS50516.1"; havana_gene "OTTMUSG00000011559.1"; havana_transcript "OTTMUST00000027211.1";
chr2	HAVANA	CDS	22977497	22977631	0	+	2	gene_id "ENSMUSG00000026781.18"; transcript_id "ENSMUST00000227809.2"; gene_type "protein_coding"; gene_name "Acbd5"; transcript_type "protein_coding"; transcript_name "Acbd5-213"; exon_number 6; exon_id "ENSMUSE00000162682.2"; level 2; protein_id "ENSMUSP00000154023.2"; mgi_id "MGI:1921409"; tag "basic"; tag "appris_alternative_2"; tag "CCDS"; ccdsid "CCDS50516.1"; havana_gene "OTTMUSG00000011559.1"; havana_transcript "OTTMUST00000027211.1";
chr2	HAVANA	exon	22977497	22977631	0	+	.	gene_id "ENSMUSG00000026781.18"; transcript_id "ENSMUST00000226571.2"; gene_type "protein_coding"; gene_name "Acbd5"; transcript_type "protein_coding"; transcript_name "Acbd5-208"; exon_number 7; exon_id "ENSMUSE00000162682.2"; level 2; protein_id "ENSMUSP00000154188.2"; mgi_id "MGI:1921409"; tag "RNA_Seq_supported_only"; tag "basic"; tag "appris_alternative_2"; havana_gene "OTTMUSG00000011559.1"; havana_transcript "OTTMUST00000169742.1";
chr2	HAVANA	CDS	22977497	22977631	0	+	2	gene_id "ENSMUSG00000026781.18"; transcript_id "ENSMUST00000226571.2"; gene_type "protein_coding"; gene_name "Acbd5"; transcript_type "protein_coding"; transcript_name "Acbd5-208"; exon_number 7; exon_id "ENSMUSE00000162682.2"; level 2; protein_id "ENSMUSP00000154188.2"; mgi_id "MGI:1921409"; tag "RNA_Seq_supported_only"; tag "basic"; tag "appris_alternative_2"; havana_gene "OTTMUSG00000011559.1"; havana_transcript "OTTMUST00000169742.1";
chr2	HAVANA	exon	22977497	22977631	0	+	.	gene_id "ENSMUSG00000026781.18"; transcript_id "ENSMUST00000114529.10"; gene_type "protein_coding"; gene_name "Acbd5"; transcript_type "protein_coding"; transcript_name "Acbd5-204"; exon_number 6; exon_id "ENSMUSE00000162682.2"; level 2; protein_id "ENSMUSP00000110175.3"; transcript_support_level "1"; mgi_id "MGI:1921409"; tag "basic"; tag "appris_alternative_2"; tag "CCDS"; ccdsid "CCDS57156.1"; havana_gene "OTTMUSG00000011559.1"; havana_transcript "OTTMUST00000026995.1";
chr2	HAVANA	CDS	22977497	22977631	0	+	2	gene_id "ENSMUSG00000026781.18"; transcript_id "ENSMUST00000114529.10"; gene_type "protein_coding"; gene_name "Acbd5"; transcript_type "protein_coding"; transcript_name "Acbd5-204"; exon_number 6; exon_id "ENSMUSE00000162682.2"; level 2; protein_id "ENSMUSP00000110175.3"; transcript_support_level "1"; mgi_id "MGI:1921409"; tag "basic"; tag "appris_alternative_2"; tag "CCDS"; ccdsid "CCDS57156.1"; havana_gene "OTTMUSG00000011559.1"; havana_transcript "OTTMUST00000026995.1";
chr2	HAVANA	exon	22977497	22977631	0	+	.	gene_id "ENSMUSG00000026781.18"; transcript_id "ENSMUST00000114526.9"; gene_type "protein_coding"; gene_name "Acbd5"; transcript_type "protein_coding"; transcript_name "Acbd5-203"; exon_number 6; exon_id "ENSMUSE00000162682.2"; level 2; protein_id "ENSMUSP00000110172.2"; transcript_support_level "1"; mgi_id "MGI:1921409"; tag "basic"; tag "appris_principal_2"; tag "CCDS"; ccdsid "CCDS50514.1"; havana_gene "OTTMUSG00000011559.1"; havana_transcript "OTTMUST00000026996.1";
chr2	HAVANA	CDS	22977497	22977631	0	+	2	gene_id "ENSMUSG00000026781.18"; transcript_id "ENSMUST00000114526.9"; gene_type "protein_coding"; gene_name "Acbd5"; transcript_type "protein_coding"; transcript_name "Acbd5-203"; exon_number 6; exon_id "ENSMUSE00000162682.2"; level 2; protein_id "ENSMUSP00000110172.2"; transcript_support_level "1"; mgi_id "MGI:1921409"; tag "basic"; tag "appris_principal_2"; tag "CCDS"; ccdsid "CCDS50514.1"; havana_gene "OTTMUSG00000011559.1"; havana_transcript "OTTMUST00000026996.1";
chr2	HAVANA	exon	22977497	22977631	0	+	.	gene_id "ENSMUSG00000026781.18"; transcript_id "ENSMUST00000228050.2"; gene_type "protein_coding"; gene_name "Acbd5"; transcript_type "protein_coding"; transcript_name "Acbd5-215"; exon_number 7; exon_id "ENSMUSE00000162682.2"; level 2; protein_id "ENSMUSP00000154043.2"; mgi_id "MGI:1921409"; tag "RNA_Seq_supported_only"; tag "basic"; tag "Ensembl_canonical"; tag "GENCODE_Primary"; tag "appris_alternative_2"; havana_gene "OTTMUSG00000011559.1"; havana_transcript "OTTMUST00000169743.1";
chr2	HAVANA	CDS	22977497	22977631	0	+	2	gene_id "ENSMUSG00000026781.18"; transcript_id "ENSMUST00000228050.2"; gene_type "protein_coding"; gene_name "Acbd5"; transcript_type "protein_coding"; transcript_name "Acbd5-215"; exon_number 7; exon_id "ENSMUSE00000162682.2"; level 2; protein_id "ENSMUSP00000154043.2"; mgi_id "MGI:1921409"; tag "RNA_Seq_supported_only"; tag "basic"; tag "Ensembl_canonical"; tag "GENCODE_Primary"; tag "appris_alternative_2"; havana_gene "OTTMUSG00000011559.1"; havana_transcript "OTTMUST00000169743.1";
chr2	HAVANA	exon	22977497	22977631	0	+	.	gene_id "ENSMUSG00000026781.18"; transcript_id "ENSMUST00000114523.10"; gene_type "protein_coding"; gene_name "Acbd5"; transcript_type "protein_coding"; transcript_name "Acbd5-202"; exon_number 5; exon_id "ENSMUSE00000162682.2"; level 2; protein_id "ENSMUSP00000110169.3"; transcript_support_level "1"; mgi_id "MGI:1921409"; tag "alternative_5_UTR"; tag "basic"; tag "appris_alternative_2"; tag "CCDS"; ccdsid "CCDS50515.1"; havana_gene "OTTMUSG00000011559.1"; havana_transcript "OTTMUST00000169692.1";
chr2	HAVANA	CDS	22977497	22977631	0	+	2	gene_id "ENSMUSG00000026781.18"; transcript_id "ENSMUST00000114523.10"; gene_type "protein_coding"; gene_name "Acbd5"; transcript_type "protein_coding"; transcript_name "Acbd5-202"; exon_number 5; exon_id "ENSMUSE00000162682.2"; level 2; protein_id "ENSMUSP00000110169.3"; transcript_support_level "1"; mgi_id "MGI:1921409"; tag "alternative_5_UTR"; tag "basic"; tag "appris_alternative_2"; tag "CCDS"; ccdsid "CCDS50515.1"; havana_gene "OTTMUSG00000011559.1"; havana_transcript "OTTMUST00000169692.1";
chr2	HAVANA	exon	22977497	22977631	0	+	.	gene_id "ENSMUSG00000026781.18"; transcript_id "ENSMUST00000155602.4"; gene_type "protein_coding"; gene_name "Acbd5"; transcript_type "protein_coding"; transcript_name "Acbd5-206"; exon_number 6; exon_id "ENSMUSE00000162682.2"; level 2; protein_id "ENSMUSP00000117325.3"; transcript_support_level "2"; mgi_id "MGI:1921409"; tag "RNA_Seq_supported_only"; tag "basic"; tag "appris_alternative_2"; havana_gene "OTTMUSG00000011559.1"; havana_transcript "OTTMUST00000169736.1";
chr2	HAVANA	CDS	22977497	22977631	0	+	2	gene_id "ENSMUSG00000026781.18"; transcript_id "ENSMUST00000155602.4"; gene_type "protein_coding"; gene_name "Acbd5"; transcript_type "protein_coding"; transcript_name "Acbd5-206"; exon_number 6; exon_id "ENSMUSE00000162682.2"; level 2; protein_id "ENSMUSP00000117325.3"; transcript_support_level "2"; mgi_id "MGI:1921409"; tag "RNA_Seq_supported_only"; tag "basic"; tag "appris_alternative_2"; havana_gene "OTTMUSG00000011559.1"; havana_transcript "OTTMUST00000169736.1";
chr2	HAVANA	exon	22977497	22977631	0	+	.	gene_id "ENSMUSG00000026781.18"; transcript_id "ENSMUST00000228856.3"; gene_type "protein_coding"; gene_name "Acbd5"; transcript_type "protein_coding_CDS_not_defined"; transcript_name "Acbd5-217"; exon_number 5; exon_id "ENSMUSE00000775640.3"; level 2; mgi_id "MGI:1921409"; tag "RNA_Seq_supported_only"; havana_gene "OTTMUSG00000011559.1"; havana_transcript "OTTMUST00000169696.1";
chr2	HAVANA	exon	22977497	22977631	0	+	.	gene_id "ENSMUSG00000026781.18"; transcript_id "ENSMUST00000227816.2"; gene_type "protein_coding"; gene_name "Acbd5"; transcript_type "protein_coding_CDS_not_defined"; transcript_name "Acbd5-214"; exon_number 2; exon_id "ENSMUSE00000775640.3"; level 2; mgi_id "MGI:1921409"; havana_gene "OTTMUSG00000011559.1"; havana_transcript "OTTMUST00000169694.1";
chr2	HAVANA	exon	22979603	22979800	0	+	.	gene_id "ENSMUSG00000026781.18"; transcript_id "ENSMUST00000227663.2"; gene_type "protein_coding"; gene_name "Acbd5"; transcript_type "protein_coding"; transcript_name "Acbd5-212"; exon_number 8; exon_id "ENSMUSE00000162680.2"; level 2; protein_id "ENSMUSP00000154518.2"; mgi_id "MGI:1921409"; tag "RNA_Seq_supported_partial"; tag "basic"; tag "appris_alternative_2"; havana_gene "OTTMUSG00000011559.1"; havana_transcript "OTTMUST00000169690.1";
chr2	HAVANA	CDS	22979603	22979800	0	+	2	gene_id "ENSMUSG00000026781.18"; transcript_id "ENSMUST00000227663.2"; gene_type "protein_coding"; gene_name "Acbd5"; transcript_type "protein_coding"; transcript_name "Acbd5-212"; exon_number 8; exon_id "ENSMUSE00000162680.2"; level 2; protein_id "ENSMUSP00000154518.2"; mgi_id "MGI:1921409"; tag "RNA_Seq_supported_partial"; tag "basic"; tag "appris_alternative_2"; havana_gene "OTTMUSG00000011559.1"; havana_transcript "OTTMUST00000169690.1";
chr2	HAVANA	exon	22979603	22979800	0	+	.	gene_id "ENSMUSG00000026781.18"; transcript_id "ENSMUST00000028121.15"; gene_type "protein_coding"; gene_name "Acbd5"; transcript_type "protein_coding"; transcript_name "Acbd5-201"; exon_number 7; exon_id "ENSMUSE00000162680.2"; level 2; protein_id "ENSMUSP00000028121.9"; transcript_support_level "1"; mgi_id "MGI:1921409"; tag "basic"; tag "appris_alternative_2"; tag "CCDS"; ccdsid "CCDS50515.1"; havana_gene "OTTMUSG00000011559.1"; havana_transcript "OTTMUST00000026997.1";
chr2	HAVANA	CDS	22979603	22979800	0	+	2	gene_id "ENSMUSG00000026781.18"; transcript_id "ENSMUST00000028121.15"; gene_type "protein_coding"; gene_name "Acbd5"; transcript_type "protein_coding"; transcript_name "Acbd5-201"; exon_number 7; exon_id "ENSMUSE00000162680.2"; level 2; protein_id "ENSMUSP00000028121.9"; transcript_support_level "1"; mgi_id "MGI:1921409"; tag "basic"; tag "appris_alternative_2"; tag "CCDS"; ccdsid "CCDS50515.1"; havana_gene "OTTMUSG00000011559.1"; havana_transcript "OTTMUST00000026997.1";
chr2	HAVANA	exon	22979603	22979800	0	+	.	gene_id "ENSMUSG00000026781.18"; transcript_id "ENSMUST00000227809.2"; gene_type "protein_coding"; gene_name "Acbd5"; transcript_type "protein_coding"; transcript_name "Acbd5-213"; exon_number 7; exon_id "ENSMUSE00000162680.2"; level 2; protein_id "ENSMUSP00000154023.2"; mgi_id "MGI:1921409"; tag "basic"; tag "appris_alternative_2"; tag "CCDS"; ccdsid "CCDS50516.1"; havana_gene "OTTMUSG00000011559.1"; havana_transcript "OTTMUST00000027211.1";
chr2	HAVANA	CDS	22979603	22979800	0	+	2	gene_id "ENSMUSG00000026781.18"; transcript_id "ENSMUST00000227809.2"; gene_type "protein_coding"; gene_name "Acbd5"; transcript_type "protein_coding"; transcript_name "Acbd5-213"; exon_number 7; exon_id "ENSMUSE00000162680.2"; level 2; protein_id "ENSMUSP00000154023.2"; mgi_id "MGI:1921409"; tag "basic"; tag "appris_alternative_2"; tag "CCDS"; ccdsid "CCDS50516.1"; havana_gene "OTTMUSG00000011559.1"; havana_transcript "OTTMUST00000027211.1";
chr2	HAVANA	exon	22979603	22979800	0	+	.	gene_id "ENSMUSG00000026781.18"; transcript_id "ENSMUST00000226571.2"; gene_type "protein_coding"; gene_name "Acbd5"; transcript_type "protein_coding"; transcript_name "Acbd5-208"; exon_number 8; exon_id "ENSMUSE00000162680.2"; level 2; protein_id "ENSMUSP00000154188.2"; mgi_id "MGI:1921409"; tag "RNA_Seq_supported_only"; tag "basic"; tag "appris_alternative_2"; havana_gene "OTTMUSG00000011559.1"; havana_transcript "OTTMUST00000169742.1";
chr2	HAVANA	CDS	22979603	22979800	0	+	2	gene_id "ENSMUSG00000026781.18"; transcript_id "ENSMUST00000226571.2"; gene_type "protein_coding"; gene_name "Acbd5"; transcript_type "protein_coding"; transcript_name "Acbd5-208"; exon_number 8; exon_id "ENSMUSE00000162680.2"; level 2; protein_id "ENSMUSP00000154188.2"; mgi_id "MGI:1921409"; tag "RNA_Seq_supported_only"; tag "basic"; tag "appris_alternative_2"; havana_gene "OTTMUSG00000011559.1"; havana_transcript "OTTMUST00000169742.1";
chr2	HAVANA	exon	22979603	22979800	0	+	.	gene_id "ENSMUSG00000026781.18"; transcript_id "ENSMUST00000114529.10"; gene_type "protein_coding"; gene_name "Acbd5"; transcript_type "protein_coding"; transcript_name "Acbd5-204"; exon_number 7; exon_id "ENSMUSE00000162680.2"; level 2; protein_id "ENSMUSP00000110175.3"; transcript_support_level "1"; mgi_id "MGI:1921409"; tag "basic"; tag "appris_alternative_2"; tag "CCDS"; ccdsid "CCDS57156.1"; havana_gene "OTTMUSG00000011559.1"; havana_transcript "OTTMUST00000026995.1";
chr2	HAVANA	CDS	22979603	22979800	0	+	2	gene_id "ENSMUSG00000026781.18"; transcript_id "ENSMUST00000114529.10"; gene_type "protein_coding"; gene_name "Acbd5"; transcript_type "protein_coding"; transcript_name "Acbd5-204"; exon_number 7; exon_id "ENSMUSE00000162680.2"; level 2; protein_id "ENSMUSP00000110175.3"; transcript_support_level "1"; mgi_id "MGI:1921409"; tag "basic"; tag "appris_alternative_2"; tag "CCDS"; ccdsid "CCDS57156.1"; havana_gene "OTTMUSG00000011559.1"; havana_transcript "OTTMUST00000026995.1";
chr2	HAVANA	exon	22979603	22979800	0	+	.	gene_id "ENSMUSG00000026781.18"; transcript_id "ENSMUST00000114526.9"; gene_type "protein_coding"; gene_name "Acbd5"; transcript_type "protein_coding"; transcript_name "Acbd5-203"; exon_number 7; exon_id "ENSMUSE00000162680.2"; level 2; protein_id "ENSMUSP00000110172.2"; transcript_support_level "1"; mgi_id "MGI:1921409"; tag "basic"; tag "appris_principal_2"; tag "CCDS"; ccdsid "CCDS50514.1"; havana_gene "OTTMUSG00000011559.1"; havana_transcript "OTTMUST00000026996.1";
chr2	HAVANA	CDS	22979603	22979800	0	+	2	gene_id "ENSMUSG00000026781.18"; transcript_id "ENSMUST00000114526.9"; gene_type "protein_coding"; gene_name "Acbd5"; transcript_type "protein_coding"; transcript_name "Acbd5-203"; exon_number 7; exon_id "ENSMUSE00000162680.2"; level 2; protein_id "ENSMUSP00000110172.2"; transcript_support_level "1"; mgi_id "MGI:1921409"; tag "basic"; tag "appris_principal_2"; tag "CCDS"; ccdsid "CCDS50514.1"; havana_gene "OTTMUSG00000011559.1"; havana_transcript "OTTMUST00000026996.1";
chr2	HAVANA	exon	22979603	22979800	0	+	.	gene_id "ENSMUSG00000026781.18"; transcript_id "ENSMUST00000228050.2"; gene_type "protein_coding"; gene_name "Acbd5"; transcript_type "protein_coding"; transcript_name "Acbd5-215"; exon_number 8; exon_id "ENSMUSE00000162680.2"; level 2; protein_id "ENSMUSP00000154043.2"; mgi_id "MGI:1921409"; tag "RNA_Seq_supported_only"; tag "basic"; tag "Ensembl_canonical"; tag "GENCODE_Primary"; tag "appris_alternative_2"; havana_gene "OTTMUSG00000011559.1"; havana_transcript "OTTMUST00000169743.1";
chr2	HAVANA	CDS	22979603	22979800	0	+	2	gene_id "ENSMUSG00000026781.18"; transcript_id "ENSMUST00000228050.2"; gene_type "protein_coding"; gene_name "Acbd5"; transcript_type "protein_coding"; transcript_name "Acbd5-215"; exon_number 8; exon_id "ENSMUSE00000162680.2"; level 2; protein_id "ENSMUSP00000154043.2"; mgi_id "MGI:1921409"; tag "RNA_Seq_supported_only"; tag "basic"; tag "Ensembl_canonical"; tag "GENCODE_Primary"; tag "appris_alternative_2"; havana_gene "OTTMUSG00000011559.1"; havana_transcript "OTTMUST00000169743.1";
chr2	HAVANA	exon	22979603	22979800	0	+	.	gene_id "ENSMUSG00000026781.18"; transcript_id "ENSMUST00000114523.10"; gene_type "protein_coding"; gene_name "Acbd5"; transcript_type "protein_coding"; transcript_name "Acbd5-202"; exon_number 6; exon_id "ENSMUSE00000162680.2"; level 2; protein_id "ENSMUSP00000110169.3"; transcript_support_level "1"; mgi_id "MGI:1921409"; tag "alternative_5_UTR"; tag "basic"; tag "appris_alternative_2"; tag "CCDS"; ccdsid "CCDS50515.1"; havana_gene "OTTMUSG00000011559.1"; havana_transcript "OTTMUST00000169692.1";
chr2	HAVANA	CDS	22979603	22979800	0	+	2	gene_id "ENSMUSG00000026781.18"; transcript_id "ENSMUST00000114523.10"; gene_type "protein_coding"; gene_name "Acbd5"; transcript_type "protein_coding"; transcript_name "Acbd5-202"; exon_number 6; exon_id "ENSMUSE00000162680.2"; level 2; protein_id "ENSMUSP00000110169.3"; transcript_support_level "1"; mgi_id "MGI:1921409"; tag "alternative_5_UTR"; tag "basic"; tag "appris_alternative_2"; tag "CCDS"; ccdsid "CCDS50515.1"; havana_gene "OTTMUSG00000011559.1"; havana_transcript "OTTMUST00000169692.1";
chr2	HAVANA	exon	22979603	22979800	0	+	.	gene_id "ENSMUSG00000026781.18"; transcript_id "ENSMUST00000155602.4"; gene_type "protein_coding"; gene_name "Acbd5"; transcript_type "protein_coding"; transcript_name "Acbd5-206"; exon_number 7; exon_id "ENSMUSE00000162680.2"; level 2; protein_id "ENSMUSP00000117325.3"; transcript_support_level "2"; mgi_id "MGI:1921409"; tag "RNA_Seq_supported_only"; tag "basic"; tag "appris_alternative_2"; havana_gene "OTTMUSG00000011559.1"; havana_transcript "OTTMUST00000169736.1";
chr2	HAVANA	CDS	22979603	22979800	0	+	2	gene_id "ENSMUSG00000026781.18"; transcript_id "ENSMUST00000155602.4"; gene_type "protein_coding"; gene_name "Acbd5"; transcript_type "protein_coding"; transcript_name "Acbd5-206"; exon_number 7; exon_id "ENSMUSE00000162680.2"; level 2; protein_id "ENSMUSP00000117325.3"; transcript_support_level "2"; mgi_id "MGI:1921409"; tag "RNA_Seq_supported_only"; tag "basic"; tag "appris_alternative_2"; havana_gene "OTTMUSG00000011559.1"; havana_transcript "OTTMUST00000169736.1";
chr2	HAVANA	exon	22979603	22979800	0	+	.	gene_id "ENSMUSG00000026781.18"; transcript_id "ENSMUST00000228856.3"; gene_type "protein_coding"; gene_name "Acbd5"; transcript_type "protein_coding_CDS_not_defined"; transcript_name "Acbd5-217"; exon_number 6; exon_id "ENSMUSE00001432720.2"; level 2; mgi_id "MGI:1921409"; tag "RNA_Seq_supported_only"; havana_gene "OTTMUSG00000011559.1"; havana_transcript "OTTMUST00000169696.1";
chr2	HAVANA	exon	22979603	22979800	0	+	.	gene_id "ENSMUSG00000026781.18"; transcript_id "ENSMUST00000227816.2"; gene_type "protein_coding"; gene_name "Acbd5"; transcript_type "protein_coding_CDS_not_defined"; transcript_name "Acbd5-214"; exon_number 3; exon_id "ENSMUSE00001432720.2"; level 2; mgi_id "MGI:1921409"; havana_gene "OTTMUSG00000011559.1"; havana_transcript "OTTMUST00000169694.1";
chr2	HAVANA	exon	22980488	22980594	0	+	.	gene_id "ENSMUSG00000026781.18"; transcript_id "ENSMUST00000227663.2"; gene_type "protein_coding"; gene_name "Acbd5"; transcript_type "protein_coding"; transcript_name "Acbd5-212"; exon_number 9; exon_id "ENSMUSE00000162676.2"; level 2; protein_id "ENSMUSP00000154518.2"; mgi_id "MGI:1921409"; tag "RNA_Seq_supported_partial"; tag "basic"; tag "appris_alternative_2"; havana_gene "OTTMUSG00000011559.1"; havana_transcript "OTTMUST00000169690.1";
chr2	HAVANA	CDS	22980488	22980594	0	+	2	gene_id "ENSMUSG00000026781.18"; transcript_id "ENSMUST00000227663.2"; gene_type "protein_coding"; gene_name "Acbd5"; transcript_type "protein_coding"; transcript_name "Acbd5-212"; exon_number 9; exon_id "ENSMUSE00000162676.2"; level 2; protein_id "ENSMUSP00000154518.2"; mgi_id "MGI:1921409"; tag "RNA_Seq_supported_partial"; tag "basic"; tag "appris_alternative_2"; havana_gene "OTTMUSG00000011559.1"; havana_transcript "OTTMUST00000169690.1";
chr2	HAVANA	exon	22980488	22980594	0	+	.	gene_id "ENSMUSG00000026781.18"; transcript_id "ENSMUST00000028121.15"; gene_type "protein_coding"; gene_name "Acbd5"; transcript_type "protein_coding"; transcript_name "Acbd5-201"; exon_number 8; exon_id "ENSMUSE00000162676.2"; level 2; protein_id "ENSMUSP00000028121.9"; transcript_support_level "1"; mgi_id "MGI:1921409"; tag "basic"; tag "appris_alternative_2"; tag "CCDS"; ccdsid "CCDS50515.1"; havana_gene "OTTMUSG00000011559.1"; havana_transcript "OTTMUST00000026997.1";
chr2	HAVANA	CDS	22980488	22980594	0	+	2	gene_id "ENSMUSG00000026781.18"; transcript_id "ENSMUST00000028121.15"; gene_type "protein_coding"; gene_name "Acbd5"; transcript_type "protein_coding"; transcript_name "Acbd5-201"; exon_number 8; exon_id "ENSMUSE00000162676.2"; level 2; protein_id "ENSMUSP00000028121.9"; transcript_support_level "1"; mgi_id "MGI:1921409"; tag "basic"; tag "appris_alternative_2"; tag "CCDS"; ccdsid "CCDS50515.1"; havana_gene "OTTMUSG00000011559.1"; havana_transcript "OTTMUST00000026997.1";
chr2	HAVANA	exon	22980488	22980594	0	+	.	gene_id "ENSMUSG00000026781.18"; transcript_id "ENSMUST00000227809.2"; gene_type "protein_coding"; gene_name "Acbd5"; transcript_type "protein_coding"; transcript_name "Acbd5-213"; exon_number 8; exon_id "ENSMUSE00000162676.2"; level 2; protein_id "ENSMUSP00000154023.2"; mgi_id "MGI:1921409"; tag "basic"; tag "appris_alternative_2"; tag "CCDS"; ccdsid "CCDS50516.1"; havana_gene "OTTMUSG00000011559.1"; havana_transcript "OTTMUST00000027211.1";
chr2	HAVANA	CDS	22980488	22980594	0	+	2	gene_id "ENSMUSG00000026781.18"; transcript_id "ENSMUST00000227809.2"; gene_type "protein_coding"; gene_name "Acbd5"; transcript_type "protein_coding"; transcript_name "Acbd5-213"; exon_number 8; exon_id "ENSMUSE00000162676.2"; level 2; protein_id "ENSMUSP00000154023.2"; mgi_id "MGI:1921409"; tag "basic"; tag "appris_alternative_2"; tag "CCDS"; ccdsid "CCDS50516.1"; havana_gene "OTTMUSG00000011559.1"; havana_transcript "OTTMUST00000027211.1";
chr2	HAVANA	exon	22980488	22980594	0	+	.	gene_id "ENSMUSG00000026781.18"; transcript_id "ENSMUST00000226571.2"; gene_type "protein_coding"; gene_name "Acbd5"; transcript_type "protein_coding"; transcript_name "Acbd5-208"; exon_number 9; exon_id "ENSMUSE00000162676.2"; level 2; protein_id "ENSMUSP00000154188.2"; mgi_id "MGI:1921409"; tag "RNA_Seq_supported_only"; tag "basic"; tag "appris_alternative_2"; havana_gene "OTTMUSG00000011559.1"; havana_transcript "OTTMUST00000169742.1";
chr2	HAVANA	CDS	22980488	22980594	0	+	2	gene_id "ENSMUSG00000026781.18"; transcript_id "ENSMUST00000226571.2"; gene_type "protein_coding"; gene_name "Acbd5"; transcript_type "protein_coding"; transcript_name "Acbd5-208"; exon_number 9; exon_id "ENSMUSE00000162676.2"; level 2; protein_id "ENSMUSP00000154188.2"; mgi_id "MGI:1921409"; tag "RNA_Seq_supported_only"; tag "basic"; tag "appris_alternative_2"; havana_gene "OTTMUSG00000011559.1"; havana_transcript "OTTMUST00000169742.1";
chr2	HAVANA	exon	22980488	22980594	0	+	.	gene_id "ENSMUSG00000026781.18"; transcript_id "ENSMUST00000114529.10"; gene_type "protein_coding"; gene_name "Acbd5"; transcript_type "protein_coding"; transcript_name "Acbd5-204"; exon_number 8; exon_id "ENSMUSE00000162676.2"; level 2; protein_id "ENSMUSP00000110175.3"; transcript_support_level "1"; mgi_id "MGI:1921409"; tag "basic"; tag "appris_alternative_2"; tag "CCDS"; ccdsid "CCDS57156.1"; havana_gene "OTTMUSG00000011559.1"; havana_transcript "OTTMUST00000026995.1";
chr2	HAVANA	CDS	22980488	22980594	0	+	2	gene_id "ENSMUSG00000026781.18"; transcript_id "ENSMUST00000114529.10"; gene_type "protein_coding"; gene_name "Acbd5"; transcript_type "protein_coding"; transcript_name "Acbd5-204"; exon_number 8; exon_id "ENSMUSE00000162676.2"; level 2; protein_id "ENSMUSP00000110175.3"; transcript_support_level "1"; mgi_id "MGI:1921409"; tag "basic"; tag "appris_alternative_2"; tag "CCDS"; ccdsid "CCDS57156.1"; havana_gene "OTTMUSG00000011559.1"; havana_transcript "OTTMUST00000026995.1";
chr2	HAVANA	exon	22980488	22980594	0	+	.	gene_id "ENSMUSG00000026781.18"; transcript_id "ENSMUST00000114526.9"; gene_type "protein_coding"; gene_name "Acbd5"; transcript_type "protein_coding"; transcript_name "Acbd5-203"; exon_number 8; exon_id "ENSMUSE00000162676.2"; level 2; protein_id "ENSMUSP00000110172.2"; transcript_support_level "1"; mgi_id "MGI:1921409"; tag "basic"; tag "appris_principal_2"; tag "CCDS"; ccdsid "CCDS50514.1"; havana_gene "OTTMUSG00000011559.1"; havana_transcript "OTTMUST00000026996.1";
chr2	HAVANA	CDS	22980488	22980594	0	+	2	gene_id "ENSMUSG00000026781.18"; transcript_id "ENSMUST00000114526.9"; gene_type "protein_coding"; gene_name "Acbd5"; transcript_type "protein_coding"; transcript_name "Acbd5-203"; exon_number 8; exon_id "ENSMUSE00000162676.2"; level 2; protein_id "ENSMUSP00000110172.2"; transcript_support_level "1"; mgi_id "MGI:1921409"; tag "basic"; tag "appris_principal_2"; tag "CCDS"; ccdsid "CCDS50514.1"; havana_gene "OTTMUSG00000011559.1"; havana_transcript "OTTMUST00000026996.1";
chr2	HAVANA	exon	22980488	22980594	0	+	.	gene_id "ENSMUSG00000026781.18"; transcript_id "ENSMUST00000228050.2"; gene_type "protein_coding"; gene_name "Acbd5"; transcript_type "protein_coding"; transcript_name "Acbd5-215"; exon_number 9; exon_id "ENSMUSE00000162676.2"; level 2; protein_id "ENSMUSP00000154043.2"; mgi_id "MGI:1921409"; tag "RNA_Seq_supported_only"; tag "basic"; tag "Ensembl_canonical"; tag "GENCODE_Primary"; tag "appris_alternative_2"; havana_gene "OTTMUSG00000011559.1"; havana_transcript "OTTMUST00000169743.1";
chr2	HAVANA	CDS	22980488	22980594	0	+	2	gene_id "ENSMUSG00000026781.18"; transcript_id "ENSMUST00000228050.2"; gene_type "protein_coding"; gene_name "Acbd5"; transcript_type "protein_coding"; transcript_name "Acbd5-215"; exon_number 9; exon_id "ENSMUSE00000162676.2"; level 2; protein_id "ENSMUSP00000154043.2"; mgi_id "MGI:1921409"; tag "RNA_Seq_supported_only"; tag "basic"; tag "Ensembl_canonical"; tag "GENCODE_Primary"; tag "appris_alternative_2"; havana_gene "OTTMUSG00000011559.1"; havana_transcript "OTTMUST00000169743.1";
chr2	HAVANA	exon	22980488	22980594	0	+	.	gene_id "ENSMUSG00000026781.18"; transcript_id "ENSMUST00000114523.10"; gene_type "protein_coding"; gene_name "Acbd5"; transcript_type "protein_coding"; transcript_name "Acbd5-202"; exon_number 7; exon_id "ENSMUSE00000162676.2"; level 2; protein_id "ENSMUSP00000110169.3"; transcript_support_level "1"; mgi_id "MGI:1921409"; tag "alternative_5_UTR"; tag "basic"; tag "appris_alternative_2"; tag "CCDS"; ccdsid "CCDS50515.1"; havana_gene "OTTMUSG00000011559.1"; havana_transcript "OTTMUST00000169692.1";
chr2	HAVANA	CDS	22980488	22980594	0	+	2	gene_id "ENSMUSG00000026781.18"; transcript_id "ENSMUST00000114523.10"; gene_type "protein_coding"; gene_name "Acbd5"; transcript_type "protein_coding"; transcript_name "Acbd5-202"; exon_number 7; exon_id "ENSMUSE00000162676.2"; level 2; protein_id "ENSMUSP00000110169.3"; transcript_support_level "1"; mgi_id "MGI:1921409"; tag "alternative_5_UTR"; tag "basic"; tag "appris_alternative_2"; tag "CCDS"; ccdsid "CCDS50515.1"; havana_gene "OTTMUSG00000011559.1"; havana_transcript "OTTMUST00000169692.1";
chr2	HAVANA	exon	22980488	22980594	0	+	.	gene_id "ENSMUSG00000026781.18"; transcript_id "ENSMUST00000155602.4"; gene_type "protein_coding"; gene_name "Acbd5"; transcript_type "protein_coding"; transcript_name "Acbd5-206"; exon_number 8; exon_id "ENSMUSE00000162676.2"; level 2; protein_id "ENSMUSP00000117325.3"; transcript_support_level "2"; mgi_id "MGI:1921409"; tag "RNA_Seq_supported_only"; tag "basic"; tag "appris_alternative_2"; havana_gene "OTTMUSG00000011559.1"; havana_transcript "OTTMUST00000169736.1";
chr2	HAVANA	CDS	22980488	22980594	0	+	2	gene_id "ENSMUSG00000026781.18"; transcript_id "ENSMUST00000155602.4"; gene_type "protein_coding"; gene_name "Acbd5"; transcript_type "protein_coding"; transcript_name "Acbd5-206"; exon_number 8; exon_id "ENSMUSE00000162676.2"; level 2; protein_id "ENSMUSP00000117325.3"; transcript_support_level "2"; mgi_id "MGI:1921409"; tag "RNA_Seq_supported_only"; tag "basic"; tag "appris_alternative_2"; havana_gene "OTTMUSG00000011559.1"; havana_transcript "OTTMUST00000169736.1";
chr2	HAVANA	exon	22980488	22980594	0	+	.	gene_id "ENSMUSG00000026781.18"; transcript_id "ENSMUST00000228856.3"; gene_type "protein_coding"; gene_name "Acbd5"; transcript_type "protein_coding_CDS_not_defined"; transcript_name "Acbd5-217"; exon_number 7; exon_id "ENSMUSE00001434673.2"; level 2; mgi_id "MGI:1921409"; tag "RNA_Seq_supported_only"; havana_gene "OTTMUSG00000011559.1"; havana_transcript "OTTMUST00000169696.1";
chr2	HAVANA	exon	22980488	22980594	0	+	.	gene_id "ENSMUSG00000026781.18"; transcript_id "ENSMUST00000227816.2"; gene_type "protein_coding"; gene_name "Acbd5"; transcript_type "protein_coding_CDS_not_defined"; transcript_name "Acbd5-214"; exon_number 4; exon_id "ENSMUSE00001434673.2"; level 2; mgi_id "MGI:1921409"; havana_gene "OTTMUSG00000011559.1"; havana_transcript "OTTMUST00000169694.1";
chr2	HAVANA	exon	22984213	22984529	0	+	.	gene_id "ENSMUSG00000026781.18"; transcript_id "ENSMUST00000226252.2"; gene_type "protein_coding"; gene_name "Acbd5"; transcript_type "retained_intron"; transcript_name "Acbd5-207"; exon_number 1; exon_id "ENSMUSE00001435265.2"; level 2; mgi_id "MGI:1921409"; tag "RNA_Seq_supported_only"; havana_gene "OTTMUSG00000011559.1"; havana_transcript "OTTMUST00000169698.1";
chr2	HAVANA	transcript	22984213	22990331	0	+	.	gene_id "ENSMUSG00000026781.18"; transcript_id "ENSMUST00000226252.2"; gene_type "protein_coding"; gene_name "Acbd5"; transcript_type "retained_intron"; transcript_name "Acbd5-207"; level 2; mgi_id "MGI:1921409"; tag "RNA_Seq_supported_only"; havana_gene "OTTMUSG00000011559.1"; havana_transcript "OTTMUST00000169698.1";
chr2	HAVANA	exon	22984301	22984419	0	+	.	gene_id "ENSMUSG00000026781.18"; transcript_id "ENSMUST00000227816.2"; gene_type "protein_coding"; gene_name "Acbd5"; transcript_type "protein_coding_CDS_not_defined"; transcript_name "Acbd5-214"; exon_number 5; exon_id "ENSMUSE00001433657.2"; level 2; mgi_id "MGI:1921409"; havana_gene "OTTMUSG00000011559.1"; havana_transcript "OTTMUST00000169694.1";
chr2	HAVANA	exon	22984301	22984529	0	+	.	gene_id "ENSMUSG00000026781.18"; transcript_id "ENSMUST00000227663.2"; gene_type "protein_coding"; gene_name "Acbd5"; transcript_type "protein_coding"; transcript_name "Acbd5-212"; exon_number 10; exon_id "ENSMUSE00000270709.2"; level 2; protein_id "ENSMUSP00000154518.2"; mgi_id "MGI:1921409"; tag "RNA_Seq_supported_partial"; tag "basic"; tag "appris_alternative_2"; havana_gene "OTTMUSG00000011559.1"; havana_transcript "OTTMUST00000169690.1";
chr2	HAVANA	CDS	22984301	22984529	0	+	0	gene_id "ENSMUSG00000026781.18"; transcript_id "ENSMUST00000227663.2"; gene_type "protein_coding"; gene_name "Acbd5"; transcript_type "protein_coding"; transcript_name "Acbd5-212"; exon_number 10; exon_id "ENSMUSE00000270709.2"; level 2; protein_id "ENSMUSP00000154518.2"; mgi_id "MGI:1921409"; tag "RNA_Seq_supported_partial"; tag "basic"; tag "appris_alternative_2"; havana_gene "OTTMUSG00000011559.1"; havana_transcript "OTTMUST00000169690.1";
chr2	HAVANA	exon	22984301	22984529	0	+	.	gene_id "ENSMUSG00000026781.18"; transcript_id "ENSMUST00000028121.15"; gene_type "protein_coding"; gene_name "Acbd5"; transcript_type "protein_coding"; transcript_name "Acbd5-201"; exon_number 9; exon_id "ENSMUSE00000270709.2"; level 2; protein_id "ENSMUSP00000028121.9"; transcript_support_level "1"; mgi_id "MGI:1921409"; tag "basic"; tag "appris_alternative_2"; tag "CCDS"; ccdsid "CCDS50515.1"; havana_gene "OTTMUSG00000011559.1"; havana_transcript "OTTMUST00000026997.1";
chr2	HAVANA	CDS	22984301	22984529	0	+	0	gene_id "ENSMUSG00000026781.18"; transcript_id "ENSMUST00000028121.15"; gene_type "protein_coding"; gene_name "Acbd5"; transcript_type "protein_coding"; transcript_name "Acbd5-201"; exon_number 9; exon_id "ENSMUSE00000270709.2"; level 2; protein_id "ENSMUSP00000028121.9"; transcript_support_level "1"; mgi_id "MGI:1921409"; tag "basic"; tag "appris_alternative_2"; tag "CCDS"; ccdsid "CCDS50515.1"; havana_gene "OTTMUSG00000011559.1"; havana_transcript "OTTMUST00000026997.1";
chr2	HAVANA	exon	22984301	22984529	0	+	.	gene_id "ENSMUSG00000026781.18"; transcript_id "ENSMUST00000227809.2"; gene_type "protein_coding"; gene_name "Acbd5"; transcript_type "protein_coding"; transcript_name "Acbd5-213"; exon_number 9; exon_id "ENSMUSE00000270709.2"; level 2; protein_id "ENSMUSP00000154023.2"; mgi_id "MGI:1921409"; tag "basic"; tag "appris_alternative_2"; tag "CCDS"; ccdsid "CCDS50516.1"; havana_gene "OTTMUSG00000011559.1"; havana_transcript "OTTMUST00000027211.1";
chr2	HAVANA	CDS	22984301	22984529	0	+	0	gene_id "ENSMUSG00000026781.18"; transcript_id "ENSMUST00000227809.2"; gene_type "protein_coding"; gene_name "Acbd5"; transcript_type "protein_coding"; transcript_name "Acbd5-213"; exon_number 9; exon_id "ENSMUSE00000270709.2"; level 2; protein_id "ENSMUSP00000154023.2"; mgi_id "MGI:1921409"; tag "basic"; tag "appris_alternative_2"; tag "CCDS"; ccdsid "CCDS50516.1"; havana_gene "OTTMUSG00000011559.1"; havana_transcript "OTTMUST00000027211.1";
chr2	HAVANA	exon	22984301	22984529	0	+	.	gene_id "ENSMUSG00000026781.18"; transcript_id "ENSMUST00000226571.2"; gene_type "protein_coding"; gene_name "Acbd5"; transcript_type "protein_coding"; transcript_name "Acbd5-208"; exon_number 10; exon_id "ENSMUSE00000270709.2"; level 2; protein_id "ENSMUSP00000154188.2"; mgi_id "MGI:1921409"; tag "RNA_Seq_supported_only"; tag "basic"; tag "appris_alternative_2"; havana_gene "OTTMUSG00000011559.1"; havana_transcript "OTTMUST00000169742.1";
chr2	HAVANA	CDS	22984301	22984529	0	+	0	gene_id "ENSMUSG00000026781.18"; transcript_id "ENSMUST00000226571.2"; gene_type "protein_coding"; gene_name "Acbd5"; transcript_type "protein_coding"; transcript_name "Acbd5-208"; exon_number 10; exon_id "ENSMUSE00000270709.2"; level 2; protein_id "ENSMUSP00000154188.2"; mgi_id "MGI:1921409"; tag "RNA_Seq_supported_only"; tag "basic"; tag "appris_alternative_2"; havana_gene "OTTMUSG00000011559.1"; havana_transcript "OTTMUST00000169742.1";
chr2	HAVANA	exon	22984301	22984529	0	+	.	gene_id "ENSMUSG00000026781.18"; transcript_id "ENSMUST00000114529.10"; gene_type "protein_coding"; gene_name "Acbd5"; transcript_type "protein_coding"; transcript_name "Acbd5-204"; exon_number 9; exon_id "ENSMUSE00000270709.2"; level 2; protein_id "ENSMUSP00000110175.3"; transcript_support_level "1"; mgi_id "MGI:1921409"; tag "basic"; tag "appris_alternative_2"; tag "CCDS"; ccdsid "CCDS57156.1"; havana_gene "OTTMUSG00000011559.1"; havana_transcript "OTTMUST00000026995.1";
chr2	HAVANA	CDS	22984301	22984529	0	+	0	gene_id "ENSMUSG00000026781.18"; transcript_id "ENSMUST00000114529.10"; gene_type "protein_coding"; gene_name "Acbd5"; transcript_type "protein_coding"; transcript_name "Acbd5-204"; exon_number 9; exon_id "ENSMUSE00000270709.2"; level 2; protein_id "ENSMUSP00000110175.3"; transcript_support_level "1"; mgi_id "MGI:1921409"; tag "basic"; tag "appris_alternative_2"; tag "CCDS"; ccdsid "CCDS57156.1"; havana_gene "OTTMUSG00000011559.1"; havana_transcript "OTTMUST00000026995.1";
chr2	HAVANA	exon	22984301	22984529	0	+	.	gene_id "ENSMUSG00000026781.18"; transcript_id "ENSMUST00000114526.9"; gene_type "protein_coding"; gene_name "Acbd5"; transcript_type "protein_coding"; transcript_name "Acbd5-203"; exon_number 9; exon_id "ENSMUSE00000270709.2"; level 2; protein_id "ENSMUSP00000110172.2"; transcript_support_level "1"; mgi_id "MGI:1921409"; tag "basic"; tag "appris_principal_2"; tag "CCDS"; ccdsid "CCDS50514.1"; havana_gene "OTTMUSG00000011559.1"; havana_transcript "OTTMUST00000026996.1";
chr2	HAVANA	CDS	22984301	22984529	0	+	0	gene_id "ENSMUSG00000026781.18"; transcript_id "ENSMUST00000114526.9"; gene_type "protein_coding"; gene_name "Acbd5"; transcript_type "protein_coding"; transcript_name "Acbd5-203"; exon_number 9; exon_id "ENSMUSE00000270709.2"; level 2; protein_id "ENSMUSP00000110172.2"; transcript_support_level "1"; mgi_id "MGI:1921409"; tag "basic"; tag "appris_principal_2"; tag "CCDS"; ccdsid "CCDS50514.1"; havana_gene "OTTMUSG00000011559.1"; havana_transcript "OTTMUST00000026996.1";
chr2	HAVANA	exon	22984301	22984529	0	+	.	gene_id "ENSMUSG00000026781.18"; transcript_id "ENSMUST00000228050.2"; gene_type "protein_coding"; gene_name "Acbd5"; transcript_type "protein_coding"; transcript_name "Acbd5-215"; exon_number 10; exon_id "ENSMUSE00000270709.2"; level 2; protein_id "ENSMUSP00000154043.2"; mgi_id "MGI:1921409"; tag "RNA_Seq_supported_only"; tag "basic"; tag "Ensembl_canonical"; tag "GENCODE_Primary"; tag "appris_alternative_2"; havana_gene "OTTMUSG00000011559.1"; havana_transcript "OTTMUST00000169743.1";
chr2	HAVANA	CDS	22984301	22984529	0	+	0	gene_id "ENSMUSG00000026781.18"; transcript_id "ENSMUST00000228050.2"; gene_type "protein_coding"; gene_name "Acbd5"; transcript_type "protein_coding"; transcript_name "Acbd5-215"; exon_number 10; exon_id "ENSMUSE00000270709.2"; level 2; protein_id "ENSMUSP00000154043.2"; mgi_id "MGI:1921409"; tag "RNA_Seq_supported_only"; tag "basic"; tag "Ensembl_canonical"; tag "GENCODE_Primary"; tag "appris_alternative_2"; havana_gene "OTTMUSG00000011559.1"; havana_transcript "OTTMUST00000169743.1";
chr2	HAVANA	exon	22984301	22984529	0	+	.	gene_id "ENSMUSG00000026781.18"; transcript_id "ENSMUST00000114523.10"; gene_type "protein_coding"; gene_name "Acbd5"; transcript_type "protein_coding"; transcript_name "Acbd5-202"; exon_number 8; exon_id "ENSMUSE00000270709.2"; level 2; protein_id "ENSMUSP00000110169.3"; transcript_support_level "1"; mgi_id "MGI:1921409"; tag "alternative_5_UTR"; tag "basic"; tag "appris_alternative_2"; tag "CCDS"; ccdsid "CCDS50515.1"; havana_gene "OTTMUSG00000011559.1"; havana_transcript "OTTMUST00000169692.1";
chr2	HAVANA	CDS	22984301	22984529	0	+	0	gene_id "ENSMUSG00000026781.18"; transcript_id "ENSMUST00000114523.10"; gene_type "protein_coding"; gene_name "Acbd5"; transcript_type "protein_coding"; transcript_name "Acbd5-202"; exon_number 8; exon_id "ENSMUSE00000270709.2"; level 2; protein_id "ENSMUSP00000110169.3"; transcript_support_level "1"; mgi_id "MGI:1921409"; tag "alternative_5_UTR"; tag "basic"; tag "appris_alternative_2"; tag "CCDS"; ccdsid "CCDS50515.1"; havana_gene "OTTMUSG00000011559.1"; havana_transcript "OTTMUST00000169692.1";
chr2	HAVANA	exon	22984301	22984529	0	+	.	gene_id "ENSMUSG00000026781.18"; transcript_id "ENSMUST00000155602.4"; gene_type "protein_coding"; gene_name "Acbd5"; transcript_type "protein_coding"; transcript_name "Acbd5-206"; exon_number 9; exon_id "ENSMUSE00000270709.2"; level 2; protein_id "ENSMUSP00000117325.3"; transcript_support_level "2"; mgi_id "MGI:1921409"; tag "RNA_Seq_supported_only"; tag "basic"; tag "appris_alternative_2"; havana_gene "OTTMUSG00000011559.1"; havana_transcript "OTTMUST00000169736.1";
chr2	HAVANA	CDS	22984301	22984529	0	+	0	gene_id "ENSMUSG00000026781.18"; transcript_id "ENSMUST00000155602.4"; gene_type "protein_coding"; gene_name "Acbd5"; transcript_type "protein_coding"; transcript_name "Acbd5-206"; exon_number 9; exon_id "ENSMUSE00000270709.2"; level 2; protein_id "ENSMUSP00000117325.3"; transcript_support_level "2"; mgi_id "MGI:1921409"; tag "RNA_Seq_supported_only"; tag "basic"; tag "appris_alternative_2"; havana_gene "OTTMUSG00000011559.1"; havana_transcript "OTTMUST00000169736.1";
chr2	HAVANA	exon	22984301	22984529	0	+	.	gene_id "ENSMUSG00000026781.18"; transcript_id "ENSMUST00000228856.3"; gene_type "protein_coding"; gene_name "Acbd5"; transcript_type "protein_coding_CDS_not_defined"; transcript_name "Acbd5-217"; exon_number 8; exon_id "ENSMUSE00001430487.2"; level 2; mgi_id "MGI:1921409"; tag "RNA_Seq_supported_only"; havana_gene "OTTMUSG00000011559.1"; havana_transcript "OTTMUST00000169696.1";
chr2	HAVANA	transcript	22988081	22991439	0	+	.	gene_id "ENSMUSG00000026781.18"; transcript_id "ENSMUST00000227489.2"; gene_type "protein_coding"; gene_name "Acbd5"; transcript_type "retained_intron"; transcript_name "Acbd5-210"; level 2; mgi_id "MGI:1921409"; havana_gene "OTTMUSG00000011559.1"; havana_transcript "OTTMUST00000169695.1";
chr2	HAVANA	exon	22988081	22991439	0	+	.	gene_id "ENSMUSG00000026781.18"; transcript_id "ENSMUST00000227489.2"; gene_type "protein_coding"; gene_name "Acbd5"; transcript_type "retained_intron"; transcript_name "Acbd5-210"; exon_number 1; exon_id "ENSMUSE00001432845.2"; level 2; mgi_id "MGI:1921409"; havana_gene "OTTMUSG00000011559.1"; havana_transcript "OTTMUST00000169695.1";
chr2	HAVANA	exon	22989002	22989776	0	+	.	gene_id "ENSMUSG00000026781.18"; transcript_id "ENSMUST00000227612.2"; gene_type "protein_coding"; gene_name "Acbd5"; transcript_type "retained_intron"; transcript_name "Acbd5-211"; exon_number 1; exon_id "ENSMUSE00001429955.2"; level 2; mgi_id "MGI:1921409"; tag "RNA_Seq_supported_only"; havana_gene "OTTMUSG00000011559.1"; havana_transcript "OTTMUST00000169699.1";
chr2	HAVANA	transcript	22989002	23003376	0	+	.	gene_id "ENSMUSG00000026781.18"; transcript_id "ENSMUST00000227612.2"; gene_type "protein_coding"; gene_name "Acbd5"; transcript_type "retained_intron"; transcript_name "Acbd5-211"; level 2; mgi_id "MGI:1921409"; tag "RNA_Seq_supported_only"; havana_gene "OTTMUSG00000011559.1"; havana_transcript "OTTMUST00000169699.1";
chr2	HAVANA	exon	22989574	22989776	0	+	.	gene_id "ENSMUSG00000026781.18"; transcript_id "ENSMUST00000028121.15"; gene_type "protein_coding"; gene_name "Acbd5"; transcript_type "protein_coding"; transcript_name "Acbd5-201"; exon_number 10; exon_id "ENSMUSE00000699673.2"; level 2; protein_id "ENSMUSP00000028121.9"; transcript_support_level "1"; mgi_id "MGI:1921409"; tag "basic"; tag "appris_alternative_2"; tag "CCDS"; ccdsid "CCDS50515.1"; havana_gene "OTTMUSG00000011559.1"; havana_transcript "OTTMUST00000026997.1";
chr2	HAVANA	CDS	22989574	22989776	0	+	2	gene_id "ENSMUSG00000026781.18"; transcript_id "ENSMUST00000028121.15"; gene_type "protein_coding"; gene_name "Acbd5"; transcript_type "protein_coding"; transcript_name "Acbd5-201"; exon_number 10; exon_id "ENSMUSE00000699673.2"; level 2; protein_id "ENSMUSP00000028121.9"; transcript_support_level "1"; mgi_id "MGI:1921409"; tag "basic"; tag "appris_alternative_2"; tag "CCDS"; ccdsid "CCDS50515.1"; havana_gene "OTTMUSG00000011559.1"; havana_transcript "OTTMUST00000026997.1";
chr2	HAVANA	exon	22989574	22989776	0	+	.	gene_id "ENSMUSG00000026781.18"; transcript_id "ENSMUST00000114529.10"; gene_type "protein_coding"; gene_name "Acbd5"; transcript_type "protein_coding"; transcript_name "Acbd5-204"; exon_number 10; exon_id "ENSMUSE00000699673.2"; level 2; protein_id "ENSMUSP00000110175.3"; transcript_support_level "1"; mgi_id "MGI:1921409"; tag "basic"; tag "appris_alternative_2"; tag "CCDS"; ccdsid "CCDS57156.1"; havana_gene "OTTMUSG00000011559.1"; havana_transcript "OTTMUST00000026995.1";
chr2	HAVANA	CDS	22989574	22989776	0	+	2	gene_id "ENSMUSG00000026781.18"; transcript_id "ENSMUST00000114529.10"; gene_type "protein_coding"; gene_name "Acbd5"; transcript_type "protein_coding"; transcript_name "Acbd5-204"; exon_number 10; exon_id "ENSMUSE00000699673.2"; level 2; protein_id "ENSMUSP00000110175.3"; transcript_support_level "1"; mgi_id "MGI:1921409"; tag "basic"; tag "appris_alternative_2"; tag "CCDS"; ccdsid "CCDS57156.1"; havana_gene "OTTMUSG00000011559.1"; havana_transcript "OTTMUST00000026995.1";
chr2	HAVANA	exon	22989574	22989776	0	+	.	gene_id "ENSMUSG00000026781.18"; transcript_id "ENSMUST00000228050.2"; gene_type "protein_coding"; gene_name "Acbd5"; transcript_type "protein_coding"; transcript_name "Acbd5-215"; exon_number 11; exon_id "ENSMUSE00000699673.2"; level 2; protein_id "ENSMUSP00000154043.2"; mgi_id "MGI:1921409"; tag "RNA_Seq_supported_only"; tag "basic"; tag "Ensembl_canonical"; tag "GENCODE_Primary"; tag "appris_alternative_2"; havana_gene "OTTMUSG00000011559.1"; havana_transcript "OTTMUST00000169743.1";
chr2	HAVANA	CDS	22989574	22989776	0	+	2	gene_id "ENSMUSG00000026781.18"; transcript_id "ENSMUST00000228050.2"; gene_type "protein_coding"; gene_name "Acbd5"; transcript_type "protein_coding"; transcript_name "Acbd5-215"; exon_number 11; exon_id "ENSMUSE00000699673.2"; level 2; protein_id "ENSMUSP00000154043.2"; mgi_id "MGI:1921409"; tag "RNA_Seq_supported_only"; tag "basic"; tag "Ensembl_canonical"; tag "GENCODE_Primary"; tag "appris_alternative_2"; havana_gene "OTTMUSG00000011559.1"; havana_transcript "OTTMUST00000169743.1";
chr2	HAVANA	exon	22989574	22989776	0	+	.	gene_id "ENSMUSG00000026781.18"; transcript_id "ENSMUST00000114523.10"; gene_type "protein_coding"; gene_name "Acbd5"; transcript_type "protein_coding"; transcript_name "Acbd5-202"; exon_number 9; exon_id "ENSMUSE00000699673.2"; level 2; protein_id "ENSMUSP00000110169.3"; transcript_support_level "1"; mgi_id "MGI:1921409"; tag "alternative_5_UTR"; tag "basic"; tag "appris_alternative_2"; tag "CCDS"; ccdsid "CCDS50515.1"; havana_gene "OTTMUSG00000011559.1"; havana_transcript "OTTMUST00000169692.1";
chr2	HAVANA	CDS	22989574	22989776	0	+	2	gene_id "ENSMUSG00000026781.18"; transcript_id "ENSMUST00000114523.10"; gene_type "protein_coding"; gene_name "Acbd5"; transcript_type "protein_coding"; transcript_name "Acbd5-202"; exon_number 9; exon_id "ENSMUSE00000699673.2"; level 2; protein_id "ENSMUSP00000110169.3"; transcript_support_level "1"; mgi_id "MGI:1921409"; tag "alternative_5_UTR"; tag "basic"; tag "appris_alternative_2"; tag "CCDS"; ccdsid "CCDS50515.1"; havana_gene "OTTMUSG00000011559.1"; havana_transcript "OTTMUST00000169692.1";
chr2	HAVANA	exon	22989574	22989776	0	+	.	gene_id "ENSMUSG00000026781.18"; transcript_id "ENSMUST00000155602.4"; gene_type "protein_coding"; gene_name "Acbd5"; transcript_type "protein_coding"; transcript_name "Acbd5-206"; exon_number 10; exon_id "ENSMUSE00000699673.2"; level 2; protein_id "ENSMUSP00000117325.3"; transcript_support_level "2"; mgi_id "MGI:1921409"; tag "RNA_Seq_supported_only"; tag "basic"; tag "appris_alternative_2"; havana_gene "OTTMUSG00000011559.1"; havana_transcript "OTTMUST00000169736.1";
chr2	HAVANA	CDS	22989574	22989776	0	+	2	gene_id "ENSMUSG00000026781.18"; transcript_id "ENSMUST00000155602.4"; gene_type "protein_coding"; gene_name "Acbd5"; transcript_type "protein_coding"; transcript_name "Acbd5-206"; exon_number 10; exon_id "ENSMUSE00000699673.2"; level 2; protein_id "ENSMUSP00000117325.3"; transcript_support_level "2"; mgi_id "MGI:1921409"; tag "RNA_Seq_supported_only"; tag "basic"; tag "appris_alternative_2"; havana_gene "OTTMUSG00000011559.1"; havana_transcript "OTTMUST00000169736.1";
chr2	HAVANA	exon	22989574	22989776	0	+	.	gene_id "ENSMUSG00000026781.18"; transcript_id "ENSMUST00000228856.3"; gene_type "protein_coding"; gene_name "Acbd5"; transcript_type "protein_coding_CDS_not_defined"; transcript_name "Acbd5-217"; exon_number 9; exon_id "ENSMUSE00001433104.2"; level 2; mgi_id "MGI:1921409"; tag "RNA_Seq_supported_only"; havana_gene "OTTMUSG00000011559.1"; havana_transcript "OTTMUST00000169696.1";
chr2	HAVANA	exon	22989577	22989776	0	+	.	gene_id "ENSMUSG00000026781.18"; transcript_id "ENSMUST00000227663.2"; gene_type "protein_coding"; gene_name "Acbd5"; transcript_type "protein_coding"; transcript_name "Acbd5-212"; exon_number 11; exon_id "ENSMUSE00000270696.5"; level 2; protein_id "ENSMUSP00000154518.2"; mgi_id "MGI:1921409"; tag "RNA_Seq_supported_partial"; tag "basic"; tag "appris_alternative_2"; havana_gene "OTTMUSG00000011559.1"; havana_transcript "OTTMUST00000169690.1";
chr2	HAVANA	CDS	22989577	22989776	0	+	2	gene_id "ENSMUSG00000026781.18"; transcript_id "ENSMUST00000227663.2"; gene_type "protein_coding"; gene_name "Acbd5"; transcript_type "protein_coding"; transcript_name "Acbd5-212"; exon_number 11; exon_id "ENSMUSE00000270696.5"; level 2; protein_id "ENSMUSP00000154518.2"; mgi_id "MGI:1921409"; tag "RNA_Seq_supported_partial"; tag "basic"; tag "appris_alternative_2"; havana_gene "OTTMUSG00000011559.1"; havana_transcript "OTTMUST00000169690.1";
chr2	HAVANA	exon	22989577	22989776	0	+	.	gene_id "ENSMUSG00000026781.18"; transcript_id "ENSMUST00000227809.2"; gene_type "protein_coding"; gene_name "Acbd5"; transcript_type "protein_coding"; transcript_name "Acbd5-213"; exon_number 10; exon_id "ENSMUSE00000270696.5"; level 2; protein_id "ENSMUSP00000154023.2"; mgi_id "MGI:1921409"; tag "basic"; tag "appris_alternative_2"; tag "CCDS"; ccdsid "CCDS50516.1"; havana_gene "OTTMUSG00000011559.1"; havana_transcript "OTTMUST00000027211.1";
chr2	HAVANA	CDS	22989577	22989776	0	+	2	gene_id "ENSMUSG00000026781.18"; transcript_id "ENSMUST00000227809.2"; gene_type "protein_coding"; gene_name "Acbd5"; transcript_type "protein_coding"; transcript_name "Acbd5-213"; exon_number 10; exon_id "ENSMUSE00000270696.5"; level 2; protein_id "ENSMUSP00000154023.2"; mgi_id "MGI:1921409"; tag "basic"; tag "appris_alternative_2"; tag "CCDS"; ccdsid "CCDS50516.1"; havana_gene "OTTMUSG00000011559.1"; havana_transcript "OTTMUST00000027211.1";
chr2	HAVANA	exon	22989577	22989776	0	+	.	gene_id "ENSMUSG00000026781.18"; transcript_id "ENSMUST00000226571.2"; gene_type "protein_coding"; gene_name "Acbd5"; transcript_type "protein_coding"; transcript_name "Acbd5-208"; exon_number 11; exon_id "ENSMUSE00000270696.5"; level 2; protein_id "ENSMUSP00000154188.2"; mgi_id "MGI:1921409"; tag "RNA_Seq_supported_only"; tag "basic"; tag "appris_alternative_2"; havana_gene "OTTMUSG00000011559.1"; havana_transcript "OTTMUST00000169742.1";
chr2	HAVANA	CDS	22989577	22989776	0	+	2	gene_id "ENSMUSG00000026781.18"; transcript_id "ENSMUST00000226571.2"; gene_type "protein_coding"; gene_name "Acbd5"; transcript_type "protein_coding"; transcript_name "Acbd5-208"; exon_number 11; exon_id "ENSMUSE00000270696.5"; level 2; protein_id "ENSMUSP00000154188.2"; mgi_id "MGI:1921409"; tag "RNA_Seq_supported_only"; tag "basic"; tag "appris_alternative_2"; havana_gene "OTTMUSG00000011559.1"; havana_transcript "OTTMUST00000169742.1";
chr2	HAVANA	exon	22989577	22989776	0	+	.	gene_id "ENSMUSG00000026781.18"; transcript_id "ENSMUST00000114526.9"; gene_type "protein_coding"; gene_name "Acbd5"; transcript_type "protein_coding"; transcript_name "Acbd5-203"; exon_number 10; exon_id "ENSMUSE00000270696.5"; level 2; protein_id "ENSMUSP00000110172.2"; transcript_support_level "1"; mgi_id "MGI:1921409"; tag "basic"; tag "appris_principal_2"; tag "CCDS"; ccdsid "CCDS50514.1"; havana_gene "OTTMUSG00000011559.1"; havana_transcript "OTTMUST00000026996.1";
chr2	HAVANA	CDS	22989577	22989776	0	+	2	gene_id "ENSMUSG00000026781.18"; transcript_id "ENSMUST00000114526.9"; gene_type "protein_coding"; gene_name "Acbd5"; transcript_type "protein_coding"; transcript_name "Acbd5-203"; exon_number 10; exon_id "ENSMUSE00000270696.5"; level 2; protein_id "ENSMUSP00000110172.2"; transcript_support_level "1"; mgi_id "MGI:1921409"; tag "basic"; tag "appris_principal_2"; tag "CCDS"; ccdsid "CCDS50514.1"; havana_gene "OTTMUSG00000011559.1"; havana_transcript "OTTMUST00000026996.1";
chr2	HAVANA	exon	22989577	22990331	0	+	.	gene_id "ENSMUSG00000026781.18"; transcript_id "ENSMUST00000226252.2"; gene_type "protein_coding"; gene_name "Acbd5"; transcript_type "retained_intron"; transcript_name "Acbd5-207"; exon_number 2; exon_id "ENSMUSE00001435609.2"; level 2; mgi_id "MGI:1921409"; tag "RNA_Seq_supported_only"; havana_gene "OTTMUSG00000011559.1"; havana_transcript "OTTMUST00000169698.1";
chr2	HAVANA	exon	23000257	23000298	0	+	.	gene_id "ENSMUSG00000026781.18"; transcript_id "ENSMUST00000227663.2"; gene_type "protein_coding"; gene_name "Acbd5"; transcript_type "protein_coding"; transcript_name "Acbd5-212"; exon_number 12; exon_id "ENSMUSE00000270685.2"; level 2; protein_id "ENSMUSP00000154518.2"; mgi_id "MGI:1921409"; tag "RNA_Seq_supported_partial"; tag "basic"; tag "appris_alternative_2"; havana_gene "OTTMUSG00000011559.1"; havana_transcript "OTTMUST00000169690.1";
chr2	HAVANA	CDS	23000257	23000298	0	+	0	gene_id "ENSMUSG00000026781.18"; transcript_id "ENSMUST00000227663.2"; gene_type "protein_coding"; gene_name "Acbd5"; transcript_type "protein_coding"; transcript_name "Acbd5-212"; exon_number 12; exon_id "ENSMUSE00000270685.2"; level 2; protein_id "ENSMUSP00000154518.2"; mgi_id "MGI:1921409"; tag "RNA_Seq_supported_partial"; tag "basic"; tag "appris_alternative_2"; havana_gene "OTTMUSG00000011559.1"; havana_transcript "OTTMUST00000169690.1";
chr2	HAVANA	exon	23000257	23000298	0	+	.	gene_id "ENSMUSG00000026781.18"; transcript_id "ENSMUST00000028121.15"; gene_type "protein_coding"; gene_name "Acbd5"; transcript_type "protein_coding"; transcript_name "Acbd5-201"; exon_number 11; exon_id "ENSMUSE00000270685.2"; level 2; protein_id "ENSMUSP00000028121.9"; transcript_support_level "1"; mgi_id "MGI:1921409"; tag "basic"; tag "appris_alternative_2"; tag "CCDS"; ccdsid "CCDS50515.1"; havana_gene "OTTMUSG00000011559.1"; havana_transcript "OTTMUST00000026997.1";
chr2	HAVANA	CDS	23000257	23000298	0	+	0	gene_id "ENSMUSG00000026781.18"; transcript_id "ENSMUST00000028121.15"; gene_type "protein_coding"; gene_name "Acbd5"; transcript_type "protein_coding"; transcript_name "Acbd5-201"; exon_number 11; exon_id "ENSMUSE00000270685.2"; level 2; protein_id "ENSMUSP00000028121.9"; transcript_support_level "1"; mgi_id "MGI:1921409"; tag "basic"; tag "appris_alternative_2"; tag "CCDS"; ccdsid "CCDS50515.1"; havana_gene "OTTMUSG00000011559.1"; havana_transcript "OTTMUST00000026997.1";
chr2	HAVANA	exon	23000257	23000298	0	+	.	gene_id "ENSMUSG00000026781.18"; transcript_id "ENSMUST00000227809.2"; gene_type "protein_coding"; gene_name "Acbd5"; transcript_type "protein_coding"; transcript_name "Acbd5-213"; exon_number 11; exon_id "ENSMUSE00000270685.2"; level 2; protein_id "ENSMUSP00000154023.2"; mgi_id "MGI:1921409"; tag "basic"; tag "appris_alternative_2"; tag "CCDS"; ccdsid "CCDS50516.1"; havana_gene "OTTMUSG00000011559.1"; havana_transcript "OTTMUST00000027211.1";
chr2	HAVANA	CDS	23000257	23000298	0	+	0	gene_id "ENSMUSG00000026781.18"; transcript_id "ENSMUST00000227809.2"; gene_type "protein_coding"; gene_name "Acbd5"; transcript_type "protein_coding"; transcript_name "Acbd5-213"; exon_number 11; exon_id "ENSMUSE00000270685.2"; level 2; protein_id "ENSMUSP00000154023.2"; mgi_id "MGI:1921409"; tag "basic"; tag "appris_alternative_2"; tag "CCDS"; ccdsid "CCDS50516.1"; havana_gene "OTTMUSG00000011559.1"; havana_transcript "OTTMUST00000027211.1";
chr2	HAVANA	exon	23000257	23000298	0	+	.	gene_id "ENSMUSG00000026781.18"; transcript_id "ENSMUST00000226571.2"; gene_type "protein_coding"; gene_name "Acbd5"; transcript_type "protein_coding"; transcript_name "Acbd5-208"; exon_number 12; exon_id "ENSMUSE00000270685.2"; level 2; protein_id "ENSMUSP00000154188.2"; mgi_id "MGI:1921409"; tag "RNA_Seq_supported_only"; tag "basic"; tag "appris_alternative_2"; havana_gene "OTTMUSG00000011559.1"; havana_transcript "OTTMUST00000169742.1";
chr2	HAVANA	CDS	23000257	23000298	0	+	0	gene_id "ENSMUSG00000026781.18"; transcript_id "ENSMUST00000226571.2"; gene_type "protein_coding"; gene_name "Acbd5"; transcript_type "protein_coding"; transcript_name "Acbd5-208"; exon_number 12; exon_id "ENSMUSE00000270685.2"; level 2; protein_id "ENSMUSP00000154188.2"; mgi_id "MGI:1921409"; tag "RNA_Seq_supported_only"; tag "basic"; tag "appris_alternative_2"; havana_gene "OTTMUSG00000011559.1"; havana_transcript "OTTMUST00000169742.1";
chr2	HAVANA	exon	23000257	23000298	0	+	.	gene_id "ENSMUSG00000026781.18"; transcript_id "ENSMUST00000114529.10"; gene_type "protein_coding"; gene_name "Acbd5"; transcript_type "protein_coding"; transcript_name "Acbd5-204"; exon_number 11; exon_id "ENSMUSE00000270685.2"; level 2; protein_id "ENSMUSP00000110175.3"; transcript_support_level "1"; mgi_id "MGI:1921409"; tag "basic"; tag "appris_alternative_2"; tag "CCDS"; ccdsid "CCDS57156.1"; havana_gene "OTTMUSG00000011559.1"; havana_transcript "OTTMUST00000026995.1";
chr2	HAVANA	CDS	23000257	23000298	0	+	0	gene_id "ENSMUSG00000026781.18"; transcript_id "ENSMUST00000114529.10"; gene_type "protein_coding"; gene_name "Acbd5"; transcript_type "protein_coding"; transcript_name "Acbd5-204"; exon_number 11; exon_id "ENSMUSE00000270685.2"; level 2; protein_id "ENSMUSP00000110175.3"; transcript_support_level "1"; mgi_id "MGI:1921409"; tag "basic"; tag "appris_alternative_2"; tag "CCDS"; ccdsid "CCDS57156.1"; havana_gene "OTTMUSG00000011559.1"; havana_transcript "OTTMUST00000026995.1";
chr2	HAVANA	exon	23000257	23000298	0	+	.	gene_id "ENSMUSG00000026781.18"; transcript_id "ENSMUST00000114526.9"; gene_type "protein_coding"; gene_name "Acbd5"; transcript_type "protein_coding"; transcript_name "Acbd5-203"; exon_number 11; exon_id "ENSMUSE00000270685.2"; level 2; protein_id "ENSMUSP00000110172.2"; transcript_support_level "1"; mgi_id "MGI:1921409"; tag "basic"; tag "appris_principal_2"; tag "CCDS"; ccdsid "CCDS50514.1"; havana_gene "OTTMUSG00000011559.1"; havana_transcript "OTTMUST00000026996.1";
chr2	HAVANA	CDS	23000257	23000298	0	+	0	gene_id "ENSMUSG00000026781.18"; transcript_id "ENSMUST00000114526.9"; gene_type "protein_coding"; gene_name "Acbd5"; transcript_type "protein_coding"; transcript_name "Acbd5-203"; exon_number 11; exon_id "ENSMUSE00000270685.2"; level 2; protein_id "ENSMUSP00000110172.2"; transcript_support_level "1"; mgi_id "MGI:1921409"; tag "basic"; tag "appris_principal_2"; tag "CCDS"; ccdsid "CCDS50514.1"; havana_gene "OTTMUSG00000011559.1"; havana_transcript "OTTMUST00000026996.1";
chr2	HAVANA	exon	23000257	23000298	0	+	.	gene_id "ENSMUSG00000026781.18"; transcript_id "ENSMUST00000228050.2"; gene_type "protein_coding"; gene_name "Acbd5"; transcript_type "protein_coding"; transcript_name "Acbd5-215"; exon_number 12; exon_id "ENSMUSE00000270685.2"; level 2; protein_id "ENSMUSP00000154043.2"; mgi_id "MGI:1921409"; tag "RNA_Seq_supported_only"; tag "basic"; tag "Ensembl_canonical"; tag "GENCODE_Primary"; tag "appris_alternative_2"; havana_gene "OTTMUSG00000011559.1"; havana_transcript "OTTMUST00000169743.1";
chr2	HAVANA	CDS	23000257	23000298	0	+	0	gene_id "ENSMUSG00000026781.18"; transcript_id "ENSMUST00000228050.2"; gene_type "protein_coding"; gene_name "Acbd5"; transcript_type "protein_coding"; transcript_name "Acbd5-215"; exon_number 12; exon_id "ENSMUSE00000270685.2"; level 2; protein_id "ENSMUSP00000154043.2"; mgi_id "MGI:1921409"; tag "RNA_Seq_supported_only"; tag "basic"; tag "Ensembl_canonical"; tag "GENCODE_Primary"; tag "appris_alternative_2"; havana_gene "OTTMUSG00000011559.1"; havana_transcript "OTTMUST00000169743.1";
chr2	HAVANA	exon	23000257	23000298	0	+	.	gene_id "ENSMUSG00000026781.18"; transcript_id "ENSMUST00000114523.10"; gene_type "protein_coding"; gene_name "Acbd5"; transcript_type "protein_coding"; transcript_name "Acbd5-202"; exon_number 10; exon_id "ENSMUSE00000270685.2"; level 2; protein_id "ENSMUSP00000110169.3"; transcript_support_level "1"; mgi_id "MGI:1921409"; tag "alternative_5_UTR"; tag "basic"; tag "appris_alternative_2"; tag "CCDS"; ccdsid "CCDS50515.1"; havana_gene "OTTMUSG00000011559.1"; havana_transcript "OTTMUST00000169692.1";
chr2	HAVANA	CDS	23000257	23000298	0	+	0	gene_id "ENSMUSG00000026781.18"; transcript_id "ENSMUST00000114523.10"; gene_type "protein_coding"; gene_name "Acbd5"; transcript_type "protein_coding"; transcript_name "Acbd5-202"; exon_number 10; exon_id "ENSMUSE00000270685.2"; level 2; protein_id "ENSMUSP00000110169.3"; transcript_support_level "1"; mgi_id "MGI:1921409"; tag "alternative_5_UTR"; tag "basic"; tag "appris_alternative_2"; tag "CCDS"; ccdsid "CCDS50515.1"; havana_gene "OTTMUSG00000011559.1"; havana_transcript "OTTMUST00000169692.1";
chr2	HAVANA	exon	23000257	23000298	0	+	.	gene_id "ENSMUSG00000026781.18"; transcript_id "ENSMUST00000155602.4"; gene_type "protein_coding"; gene_name "Acbd5"; transcript_type "protein_coding"; transcript_name "Acbd5-206"; exon_number 11; exon_id "ENSMUSE00000270685.2"; level 2; protein_id "ENSMUSP00000117325.3"; transcript_support_level "2"; mgi_id "MGI:1921409"; tag "RNA_Seq_supported_only"; tag "basic"; tag "appris_alternative_2"; havana_gene "OTTMUSG00000011559.1"; havana_transcript "OTTMUST00000169736.1";
chr2	HAVANA	CDS	23000257	23000298	0	+	0	gene_id "ENSMUSG00000026781.18"; transcript_id "ENSMUST00000155602.4"; gene_type "protein_coding"; gene_name "Acbd5"; transcript_type "protein_coding"; transcript_name "Acbd5-206"; exon_number 11; exon_id "ENSMUSE00000270685.2"; level 2; protein_id "ENSMUSP00000117325.3"; transcript_support_level "2"; mgi_id "MGI:1921409"; tag "RNA_Seq_supported_only"; tag "basic"; tag "appris_alternative_2"; havana_gene "OTTMUSG00000011559.1"; havana_transcript "OTTMUST00000169736.1";
chr2	HAVANA	exon	23000257	23000298	0	+	.	gene_id "ENSMUSG00000026781.18"; transcript_id "ENSMUST00000228856.3"; gene_type "protein_coding"; gene_name "Acbd5"; transcript_type "protein_coding_CDS_not_defined"; transcript_name "Acbd5-217"; exon_number 10; exon_id "ENSMUSE00001434210.2"; level 2; mgi_id "MGI:1921409"; tag "RNA_Seq_supported_only"; havana_gene "OTTMUSG00000011559.1"; havana_transcript "OTTMUST00000169696.1";
chr2	HAVANA	exon	23000257	23000298	0	+	.	gene_id "ENSMUSG00000026781.18"; transcript_id "ENSMUST00000227612.2"; gene_type "protein_coding"; gene_name "Acbd5"; transcript_type "retained_intron"; transcript_name "Acbd5-211"; exon_number 2; exon_id "ENSMUSE00001434210.2"; level 2; mgi_id "MGI:1921409"; tag "RNA_Seq_supported_only"; havana_gene "OTTMUSG00000011559.1"; havana_transcript "OTTMUST00000169699.1";
chr2	HAVANA	exon	23000666	23000775	0	+	.	gene_id "ENSMUSG00000026781.18"; transcript_id "ENSMUST00000227663.2"; gene_type "protein_coding"; gene_name "Acbd5"; transcript_type "protein_coding"; transcript_name "Acbd5-212"; exon_number 13; exon_id "ENSMUSE00000331792.4"; level 2; protein_id "ENSMUSP00000154518.2"; mgi_id "MGI:1921409"; tag "RNA_Seq_supported_partial"; tag "basic"; tag "appris_alternative_2"; havana_gene "OTTMUSG00000011559.1"; havana_transcript "OTTMUST00000169690.1";
chr2	HAVANA	CDS	23000666	23000775	0	+	0	gene_id "ENSMUSG00000026781.18"; transcript_id "ENSMUST00000227663.2"; gene_type "protein_coding"; gene_name "Acbd5"; transcript_type "protein_coding"; transcript_name "Acbd5-212"; exon_number 13; exon_id "ENSMUSE00000331792.4"; level 2; protein_id "ENSMUSP00000154518.2"; mgi_id "MGI:1921409"; tag "RNA_Seq_supported_partial"; tag "basic"; tag "appris_alternative_2"; havana_gene "OTTMUSG00000011559.1"; havana_transcript "OTTMUST00000169690.1";
chr2	HAVANA	exon	23000666	23000775	0	+	.	gene_id "ENSMUSG00000026781.18"; transcript_id "ENSMUST00000028121.15"; gene_type "protein_coding"; gene_name "Acbd5"; transcript_type "protein_coding"; transcript_name "Acbd5-201"; exon_number 12; exon_id "ENSMUSE00000331792.4"; level 2; protein_id "ENSMUSP00000028121.9"; transcript_support_level "1"; mgi_id "MGI:1921409"; tag "basic"; tag "appris_alternative_2"; tag "CCDS"; ccdsid "CCDS50515.1"; havana_gene "OTTMUSG00000011559.1"; havana_transcript "OTTMUST00000026997.1";
chr2	HAVANA	CDS	23000666	23000775	0	+	0	gene_id "ENSMUSG00000026781.18"; transcript_id "ENSMUST00000028121.15"; gene_type "protein_coding"; gene_name "Acbd5"; transcript_type "protein_coding"; transcript_name "Acbd5-201"; exon_number 12; exon_id "ENSMUSE00000331792.4"; level 2; protein_id "ENSMUSP00000028121.9"; transcript_support_level "1"; mgi_id "MGI:1921409"; tag "basic"; tag "appris_alternative_2"; tag "CCDS"; ccdsid "CCDS50515.1"; havana_gene "OTTMUSG00000011559.1"; havana_transcript "OTTMUST00000026997.1";
chr2	HAVANA	exon	23000666	23000775	0	+	.	gene_id "ENSMUSG00000026781.18"; transcript_id "ENSMUST00000227809.2"; gene_type "protein_coding"; gene_name "Acbd5"; transcript_type "protein_coding"; transcript_name "Acbd5-213"; exon_number 12; exon_id "ENSMUSE00000331792.4"; level 2; protein_id "ENSMUSP00000154023.2"; mgi_id "MGI:1921409"; tag "basic"; tag "appris_alternative_2"; tag "CCDS"; ccdsid "CCDS50516.1"; havana_gene "OTTMUSG00000011559.1"; havana_transcript "OTTMUST00000027211.1";
chr2	HAVANA	CDS	23000666	23000775	0	+	0	gene_id "ENSMUSG00000026781.18"; transcript_id "ENSMUST00000227809.2"; gene_type "protein_coding"; gene_name "Acbd5"; transcript_type "protein_coding"; transcript_name "Acbd5-213"; exon_number 12; exon_id "ENSMUSE00000331792.4"; level 2; protein_id "ENSMUSP00000154023.2"; mgi_id "MGI:1921409"; tag "basic"; tag "appris_alternative_2"; tag "CCDS"; ccdsid "CCDS50516.1"; havana_gene "OTTMUSG00000011559.1"; havana_transcript "OTTMUST00000027211.1";
chr2	HAVANA	exon	23000666	23000775	0	+	.	gene_id "ENSMUSG00000026781.18"; transcript_id "ENSMUST00000226571.2"; gene_type "protein_coding"; gene_name "Acbd5"; transcript_type "protein_coding"; transcript_name "Acbd5-208"; exon_number 13; exon_id "ENSMUSE00000331792.4"; level 2; protein_id "ENSMUSP00000154188.2"; mgi_id "MGI:1921409"; tag "RNA_Seq_supported_only"; tag "basic"; tag "appris_alternative_2"; havana_gene "OTTMUSG00000011559.1"; havana_transcript "OTTMUST00000169742.1";
chr2	HAVANA	CDS	23000666	23000775	0	+	0	gene_id "ENSMUSG00000026781.18"; transcript_id "ENSMUST00000226571.2"; gene_type "protein_coding"; gene_name "Acbd5"; transcript_type "protein_coding"; transcript_name "Acbd5-208"; exon_number 13; exon_id "ENSMUSE00000331792.4"; level 2; protein_id "ENSMUSP00000154188.2"; mgi_id "MGI:1921409"; tag "RNA_Seq_supported_only"; tag "basic"; tag "appris_alternative_2"; havana_gene "OTTMUSG00000011559.1"; havana_transcript "OTTMUST00000169742.1";
chr2	HAVANA	exon	23000666	23000775	0	+	.	gene_id "ENSMUSG00000026781.18"; transcript_id "ENSMUST00000114529.10"; gene_type "protein_coding"; gene_name "Acbd5"; transcript_type "protein_coding"; transcript_name "Acbd5-204"; exon_number 12; exon_id "ENSMUSE00000331792.4"; level 2; protein_id "ENSMUSP00000110175.3"; transcript_support_level "1"; mgi_id "MGI:1921409"; tag "basic"; tag "appris_alternative_2"; tag "CCDS"; ccdsid "CCDS57156.1"; havana_gene "OTTMUSG00000011559.1"; havana_transcript "OTTMUST00000026995.1";
chr2	HAVANA	CDS	23000666	23000775	0	+	0	gene_id "ENSMUSG00000026781.18"; transcript_id "ENSMUST00000114529.10"; gene_type "protein_coding"; gene_name "Acbd5"; transcript_type "protein_coding"; transcript_name "Acbd5-204"; exon_number 12; exon_id "ENSMUSE00000331792.4"; level 2; protein_id "ENSMUSP00000110175.3"; transcript_support_level "1"; mgi_id "MGI:1921409"; tag "basic"; tag "appris_alternative_2"; tag "CCDS"; ccdsid "CCDS57156.1"; havana_gene "OTTMUSG00000011559.1"; havana_transcript "OTTMUST00000026995.1";
chr2	HAVANA	exon	23000666	23000775	0	+	.	gene_id "ENSMUSG00000026781.18"; transcript_id "ENSMUST00000114526.9"; gene_type "protein_coding"; gene_name "Acbd5"; transcript_type "protein_coding"; transcript_name "Acbd5-203"; exon_number 12; exon_id "ENSMUSE00000331792.4"; level 2; protein_id "ENSMUSP00000110172.2"; transcript_support_level "1"; mgi_id "MGI:1921409"; tag "basic"; tag "appris_principal_2"; tag "CCDS"; ccdsid "CCDS50514.1"; havana_gene "OTTMUSG00000011559.1"; havana_transcript "OTTMUST00000026996.1";
chr2	HAVANA	CDS	23000666	23000775	0	+	0	gene_id "ENSMUSG00000026781.18"; transcript_id "ENSMUST00000114526.9"; gene_type "protein_coding"; gene_name "Acbd5"; transcript_type "protein_coding"; transcript_name "Acbd5-203"; exon_number 12; exon_id "ENSMUSE00000331792.4"; level 2; protein_id "ENSMUSP00000110172.2"; transcript_support_level "1"; mgi_id "MGI:1921409"; tag "basic"; tag "appris_principal_2"; tag "CCDS"; ccdsid "CCDS50514.1"; havana_gene "OTTMUSG00000011559.1"; havana_transcript "OTTMUST00000026996.1";
chr2	HAVANA	exon	23000666	23000775	0	+	.	gene_id "ENSMUSG00000026781.18"; transcript_id "ENSMUST00000228050.2"; gene_type "protein_coding"; gene_name "Acbd5"; transcript_type "protein_coding"; transcript_name "Acbd5-215"; exon_number 13; exon_id "ENSMUSE00000331792.4"; level 2; protein_id "ENSMUSP00000154043.2"; mgi_id "MGI:1921409"; tag "RNA_Seq_supported_only"; tag "basic"; tag "Ensembl_canonical"; tag "GENCODE_Primary"; tag "appris_alternative_2"; havana_gene "OTTMUSG00000011559.1"; havana_transcript "OTTMUST00000169743.1";
chr2	HAVANA	CDS	23000666	23000775	0	+	0	gene_id "ENSMUSG00000026781.18"; transcript_id "ENSMUST00000228050.2"; gene_type "protein_coding"; gene_name "Acbd5"; transcript_type "protein_coding"; transcript_name "Acbd5-215"; exon_number 13; exon_id "ENSMUSE00000331792.4"; level 2; protein_id "ENSMUSP00000154043.2"; mgi_id "MGI:1921409"; tag "RNA_Seq_supported_only"; tag "basic"; tag "Ensembl_canonical"; tag "GENCODE_Primary"; tag "appris_alternative_2"; havana_gene "OTTMUSG00000011559.1"; havana_transcript "OTTMUST00000169743.1";
chr2	HAVANA	exon	23000666	23000775	0	+	.	gene_id "ENSMUSG00000026781.18"; transcript_id "ENSMUST00000114523.10"; gene_type "protein_coding"; gene_name "Acbd5"; transcript_type "protein_coding"; transcript_name "Acbd5-202"; exon_number 11; exon_id "ENSMUSE00000331792.4"; level 2; protein_id "ENSMUSP00000110169.3"; transcript_support_level "1"; mgi_id "MGI:1921409"; tag "alternative_5_UTR"; tag "basic"; tag "appris_alternative_2"; tag "CCDS"; ccdsid "CCDS50515.1"; havana_gene "OTTMUSG00000011559.1"; havana_transcript "OTTMUST00000169692.1";
chr2	HAVANA	CDS	23000666	23000775	0	+	0	gene_id "ENSMUSG00000026781.18"; transcript_id "ENSMUST00000114523.10"; gene_type "protein_coding"; gene_name "Acbd5"; transcript_type "protein_coding"; transcript_name "Acbd5-202"; exon_number 11; exon_id "ENSMUSE00000331792.4"; level 2; protein_id "ENSMUSP00000110169.3"; transcript_support_level "1"; mgi_id "MGI:1921409"; tag "alternative_5_UTR"; tag "basic"; tag "appris_alternative_2"; tag "CCDS"; ccdsid "CCDS50515.1"; havana_gene "OTTMUSG00000011559.1"; havana_transcript "OTTMUST00000169692.1";
chr2	HAVANA	exon	23000666	23000775	0	+	.	gene_id "ENSMUSG00000026781.18"; transcript_id "ENSMUST00000155602.4"; gene_type "protein_coding"; gene_name "Acbd5"; transcript_type "protein_coding"; transcript_name "Acbd5-206"; exon_number 12; exon_id "ENSMUSE00000331792.4"; level 2; protein_id "ENSMUSP00000117325.3"; transcript_support_level "2"; mgi_id "MGI:1921409"; tag "RNA_Seq_supported_only"; tag "basic"; tag "appris_alternative_2"; havana_gene "OTTMUSG00000011559.1"; havana_transcript "OTTMUST00000169736.1";
chr2	HAVANA	CDS	23000666	23000775	0	+	0	gene_id "ENSMUSG00000026781.18"; transcript_id "ENSMUST00000155602.4"; gene_type "protein_coding"; gene_name "Acbd5"; transcript_type "protein_coding"; transcript_name "Acbd5-206"; exon_number 12; exon_id "ENSMUSE00000331792.4"; level 2; protein_id "ENSMUSP00000117325.3"; transcript_support_level "2"; mgi_id "MGI:1921409"; tag "RNA_Seq_supported_only"; tag "basic"; tag "appris_alternative_2"; havana_gene "OTTMUSG00000011559.1"; havana_transcript "OTTMUST00000169736.1";
chr2	HAVANA	exon	23000666	23000775	0	+	.	gene_id "ENSMUSG00000026781.18"; transcript_id "ENSMUST00000228856.3"; gene_type "protein_coding"; gene_name "Acbd5"; transcript_type "protein_coding_CDS_not_defined"; transcript_name "Acbd5-217"; exon_number 11; exon_id "ENSMUSE00001435385.2"; level 2; mgi_id "MGI:1921409"; tag "RNA_Seq_supported_only"; havana_gene "OTTMUSG00000011559.1"; havana_transcript "OTTMUST00000169696.1";
chr2	HAVANA	exon	23000666	23000775	0	+	.	gene_id "ENSMUSG00000026781.18"; transcript_id "ENSMUST00000227612.2"; gene_type "protein_coding"; gene_name "Acbd5"; transcript_type "retained_intron"; transcript_name "Acbd5-211"; exon_number 3; exon_id "ENSMUSE00001435385.2"; level 2; mgi_id "MGI:1921409"; tag "RNA_Seq_supported_only"; havana_gene "OTTMUSG00000011559.1"; havana_transcript "OTTMUST00000169699.1";
chr2	HAVANA	CDS	23002517	23002526	0	+	1	gene_id "ENSMUSG00000026781.18"; transcript_id "ENSMUST00000227663.2"; gene_type "protein_coding"; gene_name "Acbd5"; transcript_type "protein_coding"; transcript_name "Acbd5-212"; exon_number 14; exon_id "ENSMUSE00001435664.2"; level 2; protein_id "ENSMUSP00000154518.2"; mgi_id "MGI:1921409"; tag "RNA_Seq_supported_partial"; tag "basic"; tag "appris_alternative_2"; havana_gene "OTTMUSG00000011559.1"; havana_transcript "OTTMUST00000169690.1";
chr2	HAVANA	CDS	23002517	23002526	0	+	1	gene_id "ENSMUSG00000026781.18"; transcript_id "ENSMUST00000028121.15"; gene_type "protein_coding"; gene_name "Acbd5"; transcript_type "protein_coding"; transcript_name "Acbd5-201"; exon_number 13; exon_id "ENSMUSE00000699660.3"; level 2; protein_id "ENSMUSP00000028121.9"; transcript_support_level "1"; mgi_id "MGI:1921409"; tag "basic"; tag "appris_alternative_2"; tag "CCDS"; ccdsid "CCDS50515.1"; havana_gene "OTTMUSG00000011559.1"; havana_transcript "OTTMUST00000026997.1";
chr2	HAVANA	CDS	23002517	23002526	0	+	1	gene_id "ENSMUSG00000026781.18"; transcript_id "ENSMUST00000227809.2"; gene_type "protein_coding"; gene_name "Acbd5"; transcript_type "protein_coding"; transcript_name "Acbd5-213"; exon_number 13; exon_id "ENSMUSE00001435069.2"; level 2; protein_id "ENSMUSP00000154023.2"; mgi_id "MGI:1921409"; tag "basic"; tag "appris_alternative_2"; tag "CCDS"; ccdsid "CCDS50516.1"; havana_gene "OTTMUSG00000011559.1"; havana_transcript "OTTMUST00000027211.1";
chr2	HAVANA	CDS	23002517	23002526	0	+	1	gene_id "ENSMUSG00000026781.18"; transcript_id "ENSMUST00000226571.2"; gene_type "protein_coding"; gene_name "Acbd5"; transcript_type "protein_coding"; transcript_name "Acbd5-208"; exon_number 14; exon_id "ENSMUSE00001429422.2"; level 2; protein_id "ENSMUSP00000154188.2"; mgi_id "MGI:1921409"; tag "RNA_Seq_supported_only"; tag "basic"; tag "appris_alternative_2"; havana_gene "OTTMUSG00000011559.1"; havana_transcript "OTTMUST00000169742.1";
chr2	HAVANA	CDS	23002517	23002526	0	+	1	gene_id "ENSMUSG00000026781.18"; transcript_id "ENSMUST00000114529.10"; gene_type "protein_coding"; gene_name "Acbd5"; transcript_type "protein_coding"; transcript_name "Acbd5-204"; exon_number 13; exon_id "ENSMUSE00001431879.2"; level 2; protein_id "ENSMUSP00000110175.3"; transcript_support_level "1"; mgi_id "MGI:1921409"; tag "basic"; tag "appris_alternative_2"; tag "CCDS"; ccdsid "CCDS57156.1"; havana_gene "OTTMUSG00000011559.1"; havana_transcript "OTTMUST00000026995.1";
chr2	HAVANA	CDS	23002517	23002526	0	+	1	gene_id "ENSMUSG00000026781.18"; transcript_id "ENSMUST00000114526.9"; gene_type "protein_coding"; gene_name "Acbd5"; transcript_type "protein_coding"; transcript_name "Acbd5-203"; exon_number 13; exon_id "ENSMUSE00000699660.3"; level 2; protein_id "ENSMUSP00000110172.2"; transcript_support_level "1"; mgi_id "MGI:1921409"; tag "basic"; tag "appris_principal_2"; tag "CCDS"; ccdsid "CCDS50514.1"; havana_gene "OTTMUSG00000011559.1"; havana_transcript "OTTMUST00000026996.1";
chr2	HAVANA	CDS	23002517	23002526	0	+	1	gene_id "ENSMUSG00000026781.18"; transcript_id "ENSMUST00000228050.2"; gene_type "protein_coding"; gene_name "Acbd5"; transcript_type "protein_coding"; transcript_name "Acbd5-215"; exon_number 14; exon_id "ENSMUSE00001433373.2"; level 2; protein_id "ENSMUSP00000154043.2"; mgi_id "MGI:1921409"; tag "RNA_Seq_supported_only"; tag "basic"; tag "Ensembl_canonical"; tag "GENCODE_Primary"; tag "appris_alternative_2"; havana_gene "OTTMUSG00000011559.1"; havana_transcript "OTTMUST00000169743.1";
chr2	HAVANA	CDS	23002517	23002526	0	+	1	gene_id "ENSMUSG00000026781.18"; transcript_id "ENSMUST00000114523.10"; gene_type "protein_coding"; gene_name "Acbd5"; transcript_type "protein_coding"; transcript_name "Acbd5-202"; exon_number 12; exon_id "ENSMUSE00000699656.2"; level 2; protein_id "ENSMUSP00000110169.3"; transcript_support_level "1"; mgi_id "MGI:1921409"; tag "alternative_5_UTR"; tag "basic"; tag "appris_alternative_2"; tag "CCDS"; ccdsid "CCDS50515.1"; havana_gene "OTTMUSG00000011559.1"; havana_transcript "OTTMUST00000169692.1";
chr2	HAVANA	CDS	23002517	23002526	0	+	1	gene_id "ENSMUSG00000026781.18"; transcript_id "ENSMUST00000155602.4"; gene_type "protein_coding"; gene_name "Acbd5"; transcript_type "protein_coding"; transcript_name "Acbd5-206"; exon_number 13; exon_id "ENSMUSE00001434885.2"; level 2; protein_id "ENSMUSP00000117325.3"; transcript_support_level "2"; mgi_id "MGI:1921409"; tag "RNA_Seq_supported_only"; tag "basic"; tag "appris_alternative_2"; havana_gene "OTTMUSG00000011559.1"; havana_transcript "OTTMUST00000169736.1";
chr2	HAVANA	exon	23002517	23002693	0	+	.	gene_id "ENSMUSG00000026781.18"; transcript_id "ENSMUST00000155602.4"; gene_type "protein_coding"; gene_name "Acbd5"; transcript_type "protein_coding"; transcript_name "Acbd5-206"; exon_number 13; exon_id "ENSMUSE00001434885.2"; level 2; protein_id "ENSMUSP00000117325.3"; transcript_support_level "2"; mgi_id "MGI:1921409"; tag "RNA_Seq_supported_only"; tag "basic"; tag "appris_alternative_2"; havana_gene "OTTMUSG00000011559.1"; havana_transcript "OTTMUST00000169736.1";
chr2	HAVANA	exon	23002517	23002917	0	+	.	gene_id "ENSMUSG00000026781.18"; transcript_id "ENSMUST00000227809.2"; gene_type "protein_coding"; gene_name "Acbd5"; transcript_type "protein_coding"; transcript_name "Acbd5-213"; exon_number 13; exon_id "ENSMUSE00001435069.2"; level 2; protein_id "ENSMUSP00000154023.2"; mgi_id "MGI:1921409"; tag "basic"; tag "appris_alternative_2"; tag "CCDS"; ccdsid "CCDS50516.1"; havana_gene "OTTMUSG00000011559.1"; havana_transcript "OTTMUST00000027211.1";
chr2	HAVANA	exon	23002517	23003357	0	+	.	gene_id "ENSMUSG00000026781.18"; transcript_id "ENSMUST00000228856.3"; gene_type "protein_coding"; gene_name "Acbd5"; transcript_type "protein_coding_CDS_not_defined"; transcript_name "Acbd5-217"; exon_number 12; exon_id "ENSMUSE00001434439.2"; level 2; mgi_id "MGI:1921409"; tag "RNA_Seq_supported_only"; havana_gene "OTTMUSG00000011559.1"; havana_transcript "OTTMUST00000169696.1";
chr2	HAVANA	exon	23002517	23003376	0	+	.	gene_id "ENSMUSG00000026781.18"; transcript_id "ENSMUST00000227612.2"; gene_type "protein_coding"; gene_name "Acbd5"; transcript_type "retained_intron"; transcript_name "Acbd5-211"; exon_number 4; exon_id "ENSMUSE00001432917.2"; level 2; mgi_id "MGI:1921409"; tag "RNA_Seq_supported_only"; havana_gene "OTTMUSG00000011559.1"; havana_transcript "OTTMUST00000169699.1";
chr2	HAVANA	exon	23002517	23004427	0	+	.	gene_id "ENSMUSG00000026781.18"; transcript_id "ENSMUST00000114529.10"; gene_type "protein_coding"; gene_name "Acbd5"; transcript_type "protein_coding"; transcript_name "Acbd5-204"; exon_number 13; exon_id "ENSMUSE00001431879.2"; level 2; protein_id "ENSMUSP00000110175.3"; transcript_support_level "1"; mgi_id "MGI:1921409"; tag "basic"; tag "appris_alternative_2"; tag "CCDS"; ccdsid "CCDS57156.1"; havana_gene "OTTMUSG00000011559.1"; havana_transcript "OTTMUST00000026995.1";
chr2	HAVANA	exon	23002517	23004445	0	+	.	gene_id "ENSMUSG00000026781.18"; transcript_id "ENSMUST00000226571.2"; gene_type "protein_coding"; gene_name "Acbd5"; transcript_type "protein_coding"; transcript_name "Acbd5-208"; exon_number 14; exon_id "ENSMUSE00001429422.2"; level 2; protein_id "ENSMUSP00000154188.2"; mgi_id "MGI:1921409"; tag "RNA_Seq_supported_only"; tag "basic"; tag "appris_alternative_2"; havana_gene "OTTMUSG00000011559.1"; havana_transcript "OTTMUST00000169742.1";
chr2	HAVANA	exon	23002517	23004522	0	+	.	gene_id "ENSMUSG00000026781.18"; transcript_id "ENSMUST00000114523.10"; gene_type "protein_coding"; gene_name "Acbd5"; transcript_type "protein_coding"; transcript_name "Acbd5-202"; exon_number 12; exon_id "ENSMUSE00000699656.2"; level 2; protein_id "ENSMUSP00000110169.3"; transcript_support_level "1"; mgi_id "MGI:1921409"; tag "alternative_5_UTR"; tag "basic"; tag "appris_alternative_2"; tag "CCDS"; ccdsid "CCDS50515.1"; havana_gene "OTTMUSG00000011559.1"; havana_transcript "OTTMUST00000169692.1";
chr2	HAVANA	exon	23002517	23004525	0	+	.	gene_id "ENSMUSG00000026781.18"; transcript_id "ENSMUST00000028121.15"; gene_type "protein_coding"; gene_name "Acbd5"; transcript_type "protein_coding"; transcript_name "Acbd5-201"; exon_number 13; exon_id "ENSMUSE00000699660.3"; level 2; protein_id "ENSMUSP00000028121.9"; transcript_support_level "1"; mgi_id "MGI:1921409"; tag "basic"; tag "appris_alternative_2"; tag "CCDS"; ccdsid "CCDS50515.1"; havana_gene "OTTMUSG00000011559.1"; havana_transcript "OTTMUST00000026997.1";
chr2	HAVANA	exon	23002517	23004525	0	+	.	gene_id "ENSMUSG00000026781.18"; transcript_id "ENSMUST00000114526.9"; gene_type "protein_coding"; gene_name "Acbd5"; transcript_type "protein_coding"; transcript_name "Acbd5-203"; exon_number 13; exon_id "ENSMUSE00000699660.3"; level 2; protein_id "ENSMUSP00000110172.2"; transcript_support_level "1"; mgi_id "MGI:1921409"; tag "basic"; tag "appris_principal_2"; tag "CCDS"; ccdsid "CCDS50514.1"; havana_gene "OTTMUSG00000011559.1"; havana_transcript "OTTMUST00000026996.1";
chr2	HAVANA	exon	23002517	23005430	0	+	.	gene_id "ENSMUSG00000026781.18"; transcript_id "ENSMUST00000227663.2"; gene_type "protein_coding"; gene_name "Acbd5"; transcript_type "protein_coding"; transcript_name "Acbd5-212"; exon_number 14; exon_id "ENSMUSE00001435664.2"; level 2; protein_id "ENSMUSP00000154518.2"; mgi_id "MGI:1921409"; tag "RNA_Seq_supported_partial"; tag "basic"; tag "appris_alternative_2"; havana_gene "OTTMUSG00000011559.1"; havana_transcript "OTTMUST00000169690.1";
chr2	HAVANA	exon	23002517	23005570	0	+	.	gene_id "ENSMUSG00000026781.18"; transcript_id "ENSMUST00000228050.2"; gene_type "protein_coding"; gene_name "Acbd5"; transcript_type "protein_coding"; transcript_name "Acbd5-215"; exon_number 14; exon_id "ENSMUSE00001433373.2"; level 2; protein_id "ENSMUSP00000154043.2"; mgi_id "MGI:1921409"; tag "RNA_Seq_supported_only"; tag "basic"; tag "Ensembl_canonical"; tag "GENCODE_Primary"; tag "appris_alternative_2"; havana_gene "OTTMUSG00000011559.1"; havana_transcript "OTTMUST00000169743.1";
chr2	HAVANA	stop_codon	23002527	23002529	0	+	0	gene_id "ENSMUSG00000026781.18"; transcript_id "ENSMUST00000227663.2"; gene_type "protein_coding"; gene_name "Acbd5"; transcript_type "protein_coding"; transcript_name "Acbd5-212"; exon_number 14; exon_id "ENSMUSE00001435664.2"; level 2; protein_id "ENSMUSP00000154518.2"; mgi_id "MGI:1921409"; tag "RNA_Seq_supported_partial"; tag "basic"; tag "appris_alternative_2"; havana_gene "OTTMUSG00000011559.1"; havana_transcript "OTTMUST00000169690.1";
chr2	HAVANA	stop_codon	23002527	23002529	0	+	0	gene_id "ENSMUSG00000026781.18"; transcript_id "ENSMUST00000028121.15"; gene_type "protein_coding"; gene_name "Acbd5"; transcript_type "protein_coding"; transcript_name "Acbd5-201"; exon_number 13; exon_id "ENSMUSE00000699660.3"; level 2; protein_id "ENSMUSP00000028121.9"; transcript_support_level "1"; mgi_id "MGI:1921409"; tag "basic"; tag "appris_alternative_2"; tag "CCDS"; ccdsid "CCDS50515.1"; havana_gene "OTTMUSG00000011559.1"; havana_transcript "OTTMUST00000026997.1";
chr2	HAVANA	stop_codon	23002527	23002529	0	+	0	gene_id "ENSMUSG00000026781.18"; transcript_id "ENSMUST00000227809.2"; gene_type "protein_coding"; gene_name "Acbd5"; transcript_type "protein_coding"; transcript_name "Acbd5-213"; exon_number 13; exon_id "ENSMUSE00001435069.2"; level 2; protein_id "ENSMUSP00000154023.2"; mgi_id "MGI:1921409"; tag "basic"; tag "appris_alternative_2"; tag "CCDS"; ccdsid "CCDS50516.1"; havana_gene "OTTMUSG00000011559.1"; havana_transcript "OTTMUST00000027211.1";
chr2	HAVANA	stop_codon	23002527	23002529	0	+	0	gene_id "ENSMUSG00000026781.18"; transcript_id "ENSMUST00000226571.2"; gene_type "protein_coding"; gene_name "Acbd5"; transcript_type "protein_coding"; transcript_name "Acbd5-208"; exon_number 14; exon_id "ENSMUSE00001429422.2"; level 2; protein_id "ENSMUSP00000154188.2"; mgi_id "MGI:1921409"; tag "RNA_Seq_supported_only"; tag "basic"; tag "appris_alternative_2"; havana_gene "OTTMUSG00000011559.1"; havana_transcript "OTTMUST00000169742.1";
chr2	HAVANA	stop_codon	23002527	23002529	0	+	0	gene_id "ENSMUSG00000026781.18"; transcript_id "ENSMUST00000114529.10"; gene_type "protein_coding"; gene_name "Acbd5"; transcript_type "protein_coding"; transcript_name "Acbd5-204"; exon_number 13; exon_id "ENSMUSE00001431879.2"; level 2; protein_id "ENSMUSP00000110175.3"; transcript_support_level "1"; mgi_id "MGI:1921409"; tag "basic"; tag "appris_alternative_2"; tag "CCDS"; ccdsid "CCDS57156.1"; havana_gene "OTTMUSG00000011559.1"; havana_transcript "OTTMUST00000026995.1";
chr2	HAVANA	stop_codon	23002527	23002529	0	+	0	gene_id "ENSMUSG00000026781.18"; transcript_id "ENSMUST00000114526.9"; gene_type "protein_coding"; gene_name "Acbd5"; transcript_type "protein_coding"; transcript_name "Acbd5-203"; exon_number 13; exon_id "ENSMUSE00000699660.3"; level 2; protein_id "ENSMUSP00000110172.2"; transcript_support_level "1"; mgi_id "MGI:1921409"; tag "basic"; tag "appris_principal_2"; tag "CCDS"; ccdsid "CCDS50514.1"; havana_gene "OTTMUSG00000011559.1"; havana_transcript "OTTMUST00000026996.1";
chr2	HAVANA	stop_codon	23002527	23002529	0	+	0	gene_id "ENSMUSG00000026781.18"; transcript_id "ENSMUST00000228050.2"; gene_type "protein_coding"; gene_name "Acbd5"; transcript_type "protein_coding"; transcript_name "Acbd5-215"; exon_number 14; exon_id "ENSMUSE00001433373.2"; level 2; protein_id "ENSMUSP00000154043.2"; mgi_id "MGI:1921409"; tag "RNA_Seq_supported_only"; tag "basic"; tag "Ensembl_canonical"; tag "GENCODE_Primary"; tag "appris_alternative_2"; havana_gene "OTTMUSG00000011559.1"; havana_transcript "OTTMUST00000169743.1";
chr2	HAVANA	stop_codon	23002527	23002529	0	+	0	gene_id "ENSMUSG00000026781.18"; transcript_id "ENSMUST00000114523.10"; gene_type "protein_coding"; gene_name "Acbd5"; transcript_type "protein_coding"; transcript_name "Acbd5-202"; exon_number 12; exon_id "ENSMUSE00000699656.2"; level 2; protein_id "ENSMUSP00000110169.3"; transcript_support_level "1"; mgi_id "MGI:1921409"; tag "alternative_5_UTR"; tag "basic"; tag "appris_alternative_2"; tag "CCDS"; ccdsid "CCDS50515.1"; havana_gene "OTTMUSG00000011559.1"; havana_transcript "OTTMUST00000169692.1";
chr2	HAVANA	stop_codon	23002527	23002529	0	+	0	gene_id "ENSMUSG00000026781.18"; transcript_id "ENSMUST00000155602.4"; gene_type "protein_coding"; gene_name "Acbd5"; transcript_type "protein_coding"; transcript_name "Acbd5-206"; exon_number 13; exon_id "ENSMUSE00001434885.2"; level 2; protein_id "ENSMUSP00000117325.3"; transcript_support_level "2"; mgi_id "MGI:1921409"; tag "RNA_Seq_supported_only"; tag "basic"; tag "appris_alternative_2"; havana_gene "OTTMUSG00000011559.1"; havana_transcript "OTTMUST00000169736.1";
chr2	HAVANA	UTR	23002527	23002693	0	+	.	gene_id "ENSMUSG00000026781.18"; transcript_id "ENSMUST00000155602.4"; gene_type "protein_coding"; gene_name "Acbd5"; transcript_type "protein_coding"; transcript_name "Acbd5-206"; exon_number 13; exon_id "ENSMUSE00001434885.2"; level 2; protein_id "ENSMUSP00000117325.3"; transcript_support_level "2"; mgi_id "MGI:1921409"; tag "RNA_Seq_supported_only"; tag "basic"; tag "appris_alternative_2"; havana_gene "OTTMUSG00000011559.1"; havana_transcript "OTTMUST00000169736.1";
chr2	HAVANA	UTR	23002527	23002917	0	+	.	gene_id "ENSMUSG00000026781.18"; transcript_id "ENSMUST00000227809.2"; gene_type "protein_coding"; gene_name "Acbd5"; transcript_type "protein_coding"; transcript_name "Acbd5-213"; exon_number 13; exon_id "ENSMUSE00001435069.2"; level 2; protein_id "ENSMUSP00000154023.2"; mgi_id "MGI:1921409"; tag "basic"; tag "appris_alternative_2"; tag "CCDS"; ccdsid "CCDS50516.1"; havana_gene "OTTMUSG00000011559.1"; havana_transcript "OTTMUST00000027211.1";
chr2	HAVANA	UTR	23002527	23004427	0	+	.	gene_id "ENSMUSG00000026781.18"; transcript_id "ENSMUST00000114529.10"; gene_type "protein_coding"; gene_name "Acbd5"; transcript_type "protein_coding"; transcript_name "Acbd5-204"; exon_number 13; exon_id "ENSMUSE00001431879.2"; level 2; protein_id "ENSMUSP00000110175.3"; transcript_support_level "1"; mgi_id "MGI:1921409"; tag "basic"; tag "appris_alternative_2"; tag "CCDS"; ccdsid "CCDS57156.1"; havana_gene "OTTMUSG00000011559.1"; havana_transcript "OTTMUST00000026995.1";
chr2	HAVANA	UTR	23002527	23004445	0	+	.	gene_id "ENSMUSG00000026781.18"; transcript_id "ENSMUST00000226571.2"; gene_type "protein_coding"; gene_name "Acbd5"; transcript_type "protein_coding"; transcript_name "Acbd5-208"; exon_number 14; exon_id "ENSMUSE00001429422.2"; level 2; protein_id "ENSMUSP00000154188.2"; mgi_id "MGI:1921409"; tag "RNA_Seq_supported_only"; tag "basic"; tag "appris_alternative_2"; havana_gene "OTTMUSG00000011559.1"; havana_transcript "OTTMUST00000169742.1";
chr2	HAVANA	UTR	23002527	23004522	0	+	.	gene_id "ENSMUSG00000026781.18"; transcript_id "ENSMUST00000114523.10"; gene_type "protein_coding"; gene_name "Acbd5"; transcript_type "protein_coding"; transcript_name "Acbd5-202"; exon_number 12; exon_id "ENSMUSE00000699656.2"; level 2; protein_id "ENSMUSP00000110169.3"; transcript_support_level "1"; mgi_id "MGI:1921409"; tag "alternative_5_UTR"; tag "basic"; tag "appris_alternative_2"; tag "CCDS"; ccdsid "CCDS50515.1"; havana_gene "OTTMUSG00000011559.1"; havana_transcript "OTTMUST00000169692.1";
chr2	HAVANA	UTR	23002527	23004525	0	+	.	gene_id "ENSMUSG00000026781.18"; transcript_id "ENSMUST00000028121.15"; gene_type "protein_coding"; gene_name "Acbd5"; transcript_type "protein_coding"; transcript_name "Acbd5-201"; exon_number 13; exon_id "ENSMUSE00000699660.3"; level 2; protein_id "ENSMUSP00000028121.9"; transcript_support_level "1"; mgi_id "MGI:1921409"; tag "basic"; tag "appris_alternative_2"; tag "CCDS"; ccdsid "CCDS50515.1"; havana_gene "OTTMUSG00000011559.1"; havana_transcript "OTTMUST00000026997.1";
chr2	HAVANA	UTR	23002527	23004525	0	+	.	gene_id "ENSMUSG00000026781.18"; transcript_id "ENSMUST00000114526.9"; gene_type "protein_coding"; gene_name "Acbd5"; transcript_type "protein_coding"; transcript_name "Acbd5-203"; exon_number 13; exon_id "ENSMUSE00000699660.3"; level 2; protein_id "ENSMUSP00000110172.2"; transcript_support_level "1"; mgi_id "MGI:1921409"; tag "basic"; tag "appris_principal_2"; tag "CCDS"; ccdsid "CCDS50514.1"; havana_gene "OTTMUSG00000011559.1"; havana_transcript "OTTMUST00000026996.1";
chr2	HAVANA	UTR	23002527	23005430	0	+	.	gene_id "ENSMUSG00000026781.18"; transcript_id "ENSMUST00000227663.2"; gene_type "protein_coding"; gene_name "Acbd5"; transcript_type "protein_coding"; transcript_name "Acbd5-212"; exon_number 14; exon_id "ENSMUSE00001435664.2"; level 2; protein_id "ENSMUSP00000154518.2"; mgi_id "MGI:1921409"; tag "RNA_Seq_supported_partial"; tag "basic"; tag "appris_alternative_2"; havana_gene "OTTMUSG00000011559.1"; havana_transcript "OTTMUST00000169690.1";
chr2	HAVANA	UTR	23002527	23005570	0	+	.	gene_id "ENSMUSG00000026781.18"; transcript_id "ENSMUST00000228050.2"; gene_type "protein_coding"; gene_name "Acbd5"; transcript_type "protein_coding"; transcript_name "Acbd5-215"; exon_number 14; exon_id "ENSMUSE00001433373.2"; level 2; protein_id "ENSMUSP00000154043.2"; mgi_id "MGI:1921409"; tag "RNA_Seq_supported_only"; tag "basic"; tag "Ensembl_canonical"; tag "GENCODE_Primary"; tag "appris_alternative_2"; havana_gene "OTTMUSG00000011559.1"; havana_transcript "OTTMUST00000169743.1";
chr2	HAVANA	UTR	23046381	23046710	0	+	.	gene_id "ENSMUSG00000026775.10"; transcript_id "ENSMUST00000028117.4"; gene_type "protein_coding"; gene_name "Yme1l1"; transcript_type "protein_coding"; transcript_name "Yme1l1-201"; exon_number 1; exon_id "ENSMUSE00000832169.2"; level 2; protein_id "ENSMUSP00000028117.4"; transcript_support_level "1"; mgi_id "MGI:1351651"; tag "basic"; tag "Ensembl_canonical"; tag "GENCODE_Primary"; tag "appris_principal_1"; tag "CCDS"; ccdsid "CCDS15728.1"; havana_gene "OTTMUSG00000011633.1"; havana_transcript "OTTMUST00000027219.1";
chr2	HAVANA	exon	23046381	23046743	0	+	.	gene_id "ENSMUSG00000026775.10"; transcript_id "ENSMUST00000028117.4"; gene_type "protein_coding"; gene_name "Yme1l1"; transcript_type "protein_coding"; transcript_name "Yme1l1-201"; exon_number 1; exon_id "ENSMUSE00000832169.2"; level 2; protein_id "ENSMUSP00000028117.4"; transcript_support_level "1"; mgi_id "MGI:1351651"; tag "basic"; tag "Ensembl_canonical"; tag "GENCODE_Primary"; tag "appris_principal_1"; tag "CCDS"; ccdsid "CCDS15728.1"; havana_gene "OTTMUSG00000011633.1"; havana_transcript "OTTMUST00000027219.1";
chr2	HAVANA	gene	23046381	23089272	0	+	.	gene_id "ENSMUSG00000026775.10"; gene_type "protein_coding"; gene_name "Yme1l1"; level 2; mgi_id "MGI:1351651"; havana_gene "OTTMUSG00000011633.1";
chr2	HAVANA	transcript	23046381	23089272	0	+	.	gene_id "ENSMUSG00000026775.10"; transcript_id "ENSMUST00000028117.4"; gene_type "protein_coding"; gene_name "Yme1l1"; transcript_type "protein_coding"; transcript_name "Yme1l1-201"; level 2; protein_id "ENSMUSP00000028117.4"; transcript_support_level "1"; mgi_id "MGI:1351651"; tag "basic"; tag "Ensembl_canonical"; tag "GENCODE_Primary"; tag "appris_principal_1"; tag "CCDS"; ccdsid "CCDS15728.1"; havana_gene "OTTMUSG00000011633.1"; havana_transcript "OTTMUST00000027219.1";
chr2	HAVANA	exon	23046530	23046743	0	+	.	gene_id "ENSMUSG00000026775.10"; transcript_id "ENSMUST00000125004.8"; gene_type "protein_coding"; gene_name "Yme1l1"; transcript_type "protein_coding_CDS_not_defined"; transcript_name "Yme1l1-202"; exon_number 1; exon_id "ENSMUSE00000816402.2"; level 2; transcript_support_level "2"; mgi_id "MGI:1351651"; havana_gene "OTTMUSG00000011633.1"; havana_transcript "OTTMUST00000027216.1";
chr2	ENSEMBL_gcm37	exon	23046530	23046743	0.524243542779946	+	.	gene_id "ENSMUSG00000026775.10"; transcript_id "ENSMUSG00000026775.10_tx_2"; exon_id "chr2_23046530_23046743_+"; exonnum "1"; txlen "4721";
chr2	HAVANA	transcript	23046530	23067080	0	+	.	gene_id "ENSMUSG00000026775.10"; transcript_id "ENSMUST00000125004.8"; gene_type "protein_coding"; gene_name "Yme1l1"; transcript_type "protein_coding_CDS_not_defined"; transcript_name "Yme1l1-202"; level 2; transcript_support_level "2"; mgi_id "MGI:1351651"; havana_gene "OTTMUSG00000011633.1"; havana_transcript "OTTMUST00000027216.1";
chr2	HAVANA	exon	23046540	23046743	0	+	.	gene_id "ENSMUSG00000026775.10"; transcript_id "ENSMUST00000149240.2"; gene_type "protein_coding"; gene_name "Yme1l1"; transcript_type "protein_coding_CDS_not_defined"; transcript_name "Yme1l1-206"; exon_number 1; exon_id "ENSMUSE00000375444.5"; level 2; transcript_support_level "2"; mgi_id "MGI:1351651"; havana_gene "OTTMUSG00000011633.1"; havana_transcript "OTTMUST00000027220.1";
chr2	HAVANA	transcript	23046540	23050627	0	+	.	gene_id "ENSMUSG00000026775.10"; transcript_id "ENSMUST00000149240.2"; gene_type "protein_coding"; gene_name "Yme1l1"; transcript_type "protein_coding_CDS_not_defined"; transcript_name "Yme1l1-206"; level 2; transcript_support_level "2"; mgi_id "MGI:1351651"; havana_gene "OTTMUSG00000011633.1"; havana_transcript "OTTMUST00000027220.1";
chr2	HAVANA	start_codon	23046711	23046713	0	+	0	gene_id "ENSMUSG00000026775.10"; transcript_id "ENSMUST00000028117.4"; gene_type "protein_coding"; gene_name "Yme1l1"; transcript_type "protein_coding"; transcript_name "Yme1l1-201"; exon_number 1; exon_id "ENSMUSE00000832169.2"; level 2; protein_id "ENSMUSP00000028117.4"; transcript_support_level "1"; mgi_id "MGI:1351651"; tag "basic"; tag "Ensembl_canonical"; tag "GENCODE_Primary"; tag "appris_principal_1"; tag "CCDS"; ccdsid "CCDS15728.1"; havana_gene "OTTMUSG00000011633.1"; havana_transcript "OTTMUST00000027219.1";
chr2	HAVANA	CDS	23046711	23046743	0	+	0	gene_id "ENSMUSG00000026775.10"; transcript_id "ENSMUST00000028117.4"; gene_type "protein_coding"; gene_name "Yme1l1"; transcript_type "protein_coding"; transcript_name "Yme1l1-201"; exon_number 1; exon_id "ENSMUSE00000832169.2"; level 2; protein_id "ENSMUSP00000028117.4"; transcript_support_level "1"; mgi_id "MGI:1351651"; tag "basic"; tag "Ensembl_canonical"; tag "GENCODE_Primary"; tag "appris_principal_1"; tag "CCDS"; ccdsid "CCDS15728.1"; havana_gene "OTTMUSG00000011633.1"; havana_transcript "OTTMUST00000027219.1";
chr2	HAVANA	exon	23046845	23047032	0	+	.	gene_id "ENSMUSG00000026775.10"; transcript_id "ENSMUST00000147750.2"; gene_type "protein_coding"; gene_name "Yme1l1"; transcript_type "protein_coding_CDS_not_defined"; transcript_name "Yme1l1-204"; exon_number 1; exon_id "ENSMUSE00000782279.2"; level 2; transcript_support_level "3"; mgi_id "MGI:1351651"; havana_gene "OTTMUSG00000011633.1"; havana_transcript "OTTMUST00000027221.1";
chr2	HAVANA	transcript	23046845	23054590	0	+	.	gene_id "ENSMUSG00000026775.10"; transcript_id "ENSMUST00000147750.2"; gene_type "protein_coding"; gene_name "Yme1l1"; transcript_type "protein_coding_CDS_not_defined"; transcript_name "Yme1l1-204"; level 2; transcript_support_level "3"; mgi_id "MGI:1351651"; havana_gene "OTTMUSG00000011633.1"; havana_transcript "OTTMUST00000027221.1";
chr2	HAVANA	exon	23050204	23050335	0	+	.	gene_id "ENSMUSG00000026775.10"; transcript_id "ENSMUST00000028117.4"; gene_type "protein_coding"; gene_name "Yme1l1"; transcript_type "protein_coding"; transcript_name "Yme1l1-201"; exon_number 2; exon_id "ENSMUSE00001250354.2"; level 2; protein_id "ENSMUSP00000028117.4"; transcript_support_level "1"; mgi_id "MGI:1351651"; tag "basic"; tag "Ensembl_canonical"; tag "GENCODE_Primary"; tag "appris_principal_1"; tag "CCDS"; ccdsid "CCDS15728.1"; havana_gene "OTTMUSG00000011633.1"; havana_transcript "OTTMUST00000027219.1";
chr2	HAVANA	CDS	23050204	23050335	0	+	0	gene_id "ENSMUSG00000026775.10"; transcript_id "ENSMUST00000028117.4"; gene_type "protein_coding"; gene_name "Yme1l1"; transcript_type "protein_coding"; transcript_name "Yme1l1-201"; exon_number 2; exon_id "ENSMUSE00001250354.2"; level 2; protein_id "ENSMUSP00000028117.4"; transcript_support_level "1"; mgi_id "MGI:1351651"; tag "basic"; tag "Ensembl_canonical"; tag "GENCODE_Primary"; tag "appris_principal_1"; tag "CCDS"; ccdsid "CCDS15728.1"; havana_gene "OTTMUSG00000011633.1"; havana_transcript "OTTMUST00000027219.1";
chr2	HAVANA	exon	23050204	23050335	0	+	.	gene_id "ENSMUSG00000026775.10"; transcript_id "ENSMUST00000125004.8"; gene_type "protein_coding"; gene_name "Yme1l1"; transcript_type "protein_coding_CDS_not_defined"; transcript_name "Yme1l1-202"; exon_number 2; exon_id "ENSMUSE00001306400.2"; level 2; transcript_support_level "2"; mgi_id "MGI:1351651"; havana_gene "OTTMUSG00000011633.1"; havana_transcript "OTTMUST00000027216.1";
chr2	HAVANA	exon	23050204	23050335	0	+	.	gene_id "ENSMUSG00000026775.10"; transcript_id "ENSMUST00000147750.2"; gene_type "protein_coding"; gene_name "Yme1l1"; transcript_type "protein_coding_CDS_not_defined"; transcript_name "Yme1l1-204"; exon_number 2; exon_id "ENSMUSE00001306400.2"; level 2; transcript_support_level "3"; mgi_id "MGI:1351651"; havana_gene "OTTMUSG00000011633.1"; havana_transcript "OTTMUST00000027221.1";
chr2	ENSEMBL_gcm37	exon	23050204	23050335	0.524243542779946	+	.	gene_id "ENSMUSG00000026775.10"; transcript_id "ENSMUSG00000026775.10_tx_2"; exon_id "chr2_23050204_23050335_+"; exonnum "2"; txlen "4721";
chr2	HAVANA	exon	23050204	23050627	0	+	.	gene_id "ENSMUSG00000026775.10"; transcript_id "ENSMUST00000149240.2"; gene_type "protein_coding"; gene_name "Yme1l1"; transcript_type "protein_coding_CDS_not_defined"; transcript_name "Yme1l1-206"; exon_number 2; exon_id "ENSMUSE00000753548.2"; level 2; transcript_support_level "2"; mgi_id "MGI:1351651"; havana_gene "OTTMUSG00000011633.1"; havana_transcript "OTTMUST00000027220.1";
chr2	HAVANA	exon	23052513	23052675	0	+	.	gene_id "ENSMUSG00000026775.10"; transcript_id "ENSMUST00000028117.4"; gene_type "protein_coding"; gene_name "Yme1l1"; transcript_type "protein_coding"; transcript_name "Yme1l1-201"; exon_number 3; exon_id "ENSMUSE00001301234.2"; level 2; protein_id "ENSMUSP00000028117.4"; transcript_support_level "1"; mgi_id "MGI:1351651"; tag "basic"; tag "Ensembl_canonical"; tag "GENCODE_Primary"; tag "appris_principal_1"; tag "CCDS"; ccdsid "CCDS15728.1"; havana_gene "OTTMUSG00000011633.1"; havana_transcript "OTTMUST00000027219.1";
chr2	HAVANA	CDS	23052513	23052675	0	+	0	gene_id "ENSMUSG00000026775.10"; transcript_id "ENSMUST00000028117.4"; gene_type "protein_coding"; gene_name "Yme1l1"; transcript_type "protein_coding"; transcript_name "Yme1l1-201"; exon_number 3; exon_id "ENSMUSE00001301234.2"; level 2; protein_id "ENSMUSP00000028117.4"; transcript_support_level "1"; mgi_id "MGI:1351651"; tag "basic"; tag "Ensembl_canonical"; tag "GENCODE_Primary"; tag "appris_principal_1"; tag "CCDS"; ccdsid "CCDS15728.1"; havana_gene "OTTMUSG00000011633.1"; havana_transcript "OTTMUST00000027219.1";
chr2	HAVANA	exon	23052513	23052675	0	+	.	gene_id "ENSMUSG00000026775.10"; transcript_id "ENSMUST00000125004.8"; gene_type "protein_coding"; gene_name "Yme1l1"; transcript_type "protein_coding_CDS_not_defined"; transcript_name "Yme1l1-202"; exon_number 3; exon_id "ENSMUSE00001266868.2"; level 2; transcript_support_level "2"; mgi_id "MGI:1351651"; havana_gene "OTTMUSG00000011633.1"; havana_transcript "OTTMUST00000027216.1";
chr2	HAVANA	exon	23052513	23052675	0	+	.	gene_id "ENSMUSG00000026775.10"; transcript_id "ENSMUST00000147750.2"; gene_type "protein_coding"; gene_name "Yme1l1"; transcript_type "protein_coding_CDS_not_defined"; transcript_name "Yme1l1-204"; exon_number 3; exon_id "ENSMUSE00001266868.2"; level 2; transcript_support_level "3"; mgi_id "MGI:1351651"; havana_gene "OTTMUSG00000011633.1"; havana_transcript "OTTMUST00000027221.1";
chr2	ENSEMBL_gcm37	exon	23052513	23052675	0.524243542779946	+	.	gene_id "ENSMUSG00000026775.10"; transcript_id "ENSMUSG00000026775.10_tx_2"; exon_id "chr2_23052513_23052675_+"; exonnum "3"; txlen "4721";
chr2	sragcm37_mid	exon	23053989	23054076	0.524243542779946	+	.	gene_id "ENSMUSG00000026775.10"; transcript_id "ENSMUSG00000026775.10_tx_2"; exon_id "chr2_23053989_23054076_+"; exonnum "4"; txlen "4721";
chr2	HAVANA	exon	23054511	23054590	0	+	.	gene_id "ENSMUSG00000026775.10"; transcript_id "ENSMUST00000147750.2"; gene_type "protein_coding"; gene_name "Yme1l1"; transcript_type "protein_coding_CDS_not_defined"; transcript_name "Yme1l1-204"; exon_number 4; exon_id "ENSMUSE00000829336.2"; level 2; transcript_support_level "3"; mgi_id "MGI:1351651"; havana_gene "OTTMUSG00000011633.1"; havana_transcript "OTTMUST00000027221.1";
chr2	HAVANA	exon	23054511	23054609	0	+	.	gene_id "ENSMUSG00000026775.10"; transcript_id "ENSMUST00000028117.4"; gene_type "protein_coding"; gene_name "Yme1l1"; transcript_type "protein_coding"; transcript_name "Yme1l1-201"; exon_number 4; exon_id "ENSMUSE00001265634.2"; level 2; protein_id "ENSMUSP00000028117.4"; transcript_support_level "1"; mgi_id "MGI:1351651"; tag "basic"; tag "Ensembl_canonical"; tag "GENCODE_Primary"; tag "appris_principal_1"; tag "CCDS"; ccdsid "CCDS15728.1"; havana_gene "OTTMUSG00000011633.1"; havana_transcript "OTTMUST00000027219.1";
chr2	HAVANA	CDS	23054511	23054609	0	+	2	gene_id "ENSMUSG00000026775.10"; transcript_id "ENSMUST00000028117.4"; gene_type "protein_coding"; gene_name "Yme1l1"; transcript_type "protein_coding"; transcript_name "Yme1l1-201"; exon_number 4; exon_id "ENSMUSE00001265634.2"; level 2; protein_id "ENSMUSP00000028117.4"; transcript_support_level "1"; mgi_id "MGI:1351651"; tag "basic"; tag "Ensembl_canonical"; tag "GENCODE_Primary"; tag "appris_principal_1"; tag "CCDS"; ccdsid "CCDS15728.1"; havana_gene "OTTMUSG00000011633.1"; havana_transcript "OTTMUST00000027219.1";
chr2	HAVANA	exon	23054511	23054609	0	+	.	gene_id "ENSMUSG00000026775.10"; transcript_id "ENSMUST00000125004.8"; gene_type "protein_coding"; gene_name "Yme1l1"; transcript_type "protein_coding_CDS_not_defined"; transcript_name "Yme1l1-202"; exon_number 4; exon_id "ENSMUSE00001289685.2"; level 2; transcript_support_level "2"; mgi_id "MGI:1351651"; havana_gene "OTTMUSG00000011633.1"; havana_transcript "OTTMUST00000027216.1";
chr2	ENSEMBL_gcm37	exon	23054511	23054609	0.524243542779946	+	.	gene_id "ENSMUSG00000026775.10"; transcript_id "ENSMUSG00000026775.10_tx_2"; exon_id "chr2_23054511_23054609_+"; exonnum "5"; txlen "4721";
chr2	sragcm37_mid	exon	23057725	23057799	0.524243542779946	+	.	gene_id "ENSMUSG00000026775.10"; transcript_id "ENSMUSG00000026775.10_tx_2"; exon_id "chr2_23057725_23057799_+"; exonnum "6"; txlen "4721";
chr2	HAVANA	exon	23058297	23058406	0	+	.	gene_id "ENSMUSG00000026775.10"; transcript_id "ENSMUST00000028117.4"; gene_type "protein_coding"; gene_name "Yme1l1"; transcript_type "protein_coding"; transcript_name "Yme1l1-201"; exon_number 5; exon_id "ENSMUSE00001271420.2"; level 2; protein_id "ENSMUSP00000028117.4"; transcript_support_level "1"; mgi_id "MGI:1351651"; tag "basic"; tag "Ensembl_canonical"; tag "GENCODE_Primary"; tag "appris_principal_1"; tag "CCDS"; ccdsid "CCDS15728.1"; havana_gene "OTTMUSG00000011633.1"; havana_transcript "OTTMUST00000027219.1";
chr2	HAVANA	CDS	23058297	23058406	0	+	2	gene_id "ENSMUSG00000026775.10"; transcript_id "ENSMUST00000028117.4"; gene_type "protein_coding"; gene_name "Yme1l1"; transcript_type "protein_coding"; transcript_name "Yme1l1-201"; exon_number 5; exon_id "ENSMUSE00001271420.2"; level 2; protein_id "ENSMUSP00000028117.4"; transcript_support_level "1"; mgi_id "MGI:1351651"; tag "basic"; tag "Ensembl_canonical"; tag "GENCODE_Primary"; tag "appris_principal_1"; tag "CCDS"; ccdsid "CCDS15728.1"; havana_gene "OTTMUSG00000011633.1"; havana_transcript "OTTMUST00000027219.1";
chr2	HAVANA	exon	23058297	23058406	0	+	.	gene_id "ENSMUSG00000026775.10"; transcript_id "ENSMUST00000125004.8"; gene_type "protein_coding"; gene_name "Yme1l1"; transcript_type "protein_coding_CDS_not_defined"; transcript_name "Yme1l1-202"; exon_number 5; exon_id "ENSMUSE00001270276.2"; level 2; transcript_support_level "2"; mgi_id "MGI:1351651"; havana_gene "OTTMUSG00000011633.1"; havana_transcript "OTTMUST00000027216.1";
chr2	ENSEMBL_gcm37	exon	23058297	23058406	0.524243542779946	+	.	gene_id "ENSMUSG00000026775.10"; transcript_id "ENSMUSG00000026775.10_tx_2"; exon_id "chr2_23058297_23058406_+"; exonnum "7"; txlen "4721";
chr2	HAVANA	exon	23058386	23058406	0	+	.	gene_id "ENSMUSG00000026775.10"; transcript_id "ENSMUST00000148616.2"; gene_type "protein_coding"; gene_name "Yme1l1"; transcript_type "protein_coding_CDS_not_defined"; transcript_name "Yme1l1-205"; exon_number 1; exon_id "ENSMUSE00000808775.2"; level 2; transcript_support_level "5"; mgi_id "MGI:1351651"; havana_gene "OTTMUSG00000011633.1"; havana_transcript "OTTMUST00000028678.1";
chr2	HAVANA	transcript	23058386	23063608	0	+	.	gene_id "ENSMUSG00000026775.10"; transcript_id "ENSMUST00000148616.2"; gene_type "protein_coding"; gene_name "Yme1l1"; transcript_type "protein_coding_CDS_not_defined"; transcript_name "Yme1l1-205"; level 2; transcript_support_level "5"; mgi_id "MGI:1351651"; havana_gene "OTTMUSG00000011633.1"; havana_transcript "OTTMUST00000028678.1";
chr2	HAVANA	exon	23062968	23063118	0	+	.	gene_id "ENSMUSG00000026775.10"; transcript_id "ENSMUST00000028117.4"; gene_type "protein_coding"; gene_name "Yme1l1"; transcript_type "protein_coding"; transcript_name "Yme1l1-201"; exon_number 6; exon_id "ENSMUSE00001251513.2"; level 2; protein_id "ENSMUSP00000028117.4"; transcript_support_level "1"; mgi_id "MGI:1351651"; tag "basic"; tag "Ensembl_canonical"; tag "GENCODE_Primary"; tag "appris_principal_1"; tag "CCDS"; ccdsid "CCDS15728.1"; havana_gene "OTTMUSG00000011633.1"; havana_transcript "OTTMUST00000027219.1";
chr2	HAVANA	CDS	23062968	23063118	0	+	0	gene_id "ENSMUSG00000026775.10"; transcript_id "ENSMUST00000028117.4"; gene_type "protein_coding"; gene_name "Yme1l1"; transcript_type "protein_coding"; transcript_name "Yme1l1-201"; exon_number 6; exon_id "ENSMUSE00001251513.2"; level 2; protein_id "ENSMUSP00000028117.4"; transcript_support_level "1"; mgi_id "MGI:1351651"; tag "basic"; tag "Ensembl_canonical"; tag "GENCODE_Primary"; tag "appris_principal_1"; tag "CCDS"; ccdsid "CCDS15728.1"; havana_gene "OTTMUSG00000011633.1"; havana_transcript "OTTMUST00000027219.1";
chr2	HAVANA	exon	23062968	23063118	0	+	.	gene_id "ENSMUSG00000026775.10"; transcript_id "ENSMUST00000125004.8"; gene_type "protein_coding"; gene_name "Yme1l1"; transcript_type "protein_coding_CDS_not_defined"; transcript_name "Yme1l1-202"; exon_number 6; exon_id "ENSMUSE00001245495.2"; level 2; transcript_support_level "2"; mgi_id "MGI:1351651"; havana_gene "OTTMUSG00000011633.1"; havana_transcript "OTTMUST00000027216.1";
chr2	ENSEMBL_gcm37	exon	23062968	23063118	0.524243542779946	+	.	gene_id "ENSMUSG00000026775.10"; transcript_id "ENSMUSG00000026775.10_tx_2"; exon_id "chr2_23062968_23063118_+"; exonnum "8"; txlen "4721";
chr2	HAVANA	exon	23062968	23063608	0	+	.	gene_id "ENSMUSG00000026775.10"; transcript_id "ENSMUST00000148616.2"; gene_type "protein_coding"; gene_name "Yme1l1"; transcript_type "protein_coding_CDS_not_defined"; transcript_name "Yme1l1-205"; exon_number 2; exon_id "ENSMUSE00000818656.2"; level 2; transcript_support_level "5"; mgi_id "MGI:1351651"; havana_gene "OTTMUSG00000011633.1"; havana_transcript "OTTMUST00000028678.1";
chr2	HAVANA	exon	23065181	23065264	0	+	.	gene_id "ENSMUSG00000026775.10"; transcript_id "ENSMUST00000028117.4"; gene_type "protein_coding"; gene_name "Yme1l1"; transcript_type "protein_coding"; transcript_name "Yme1l1-201"; exon_number 7; exon_id "ENSMUSE00000162628.2"; level 2; protein_id "ENSMUSP00000028117.4"; transcript_support_level "1"; mgi_id "MGI:1351651"; tag "basic"; tag "Ensembl_canonical"; tag "GENCODE_Primary"; tag "appris_principal_1"; tag "CCDS"; ccdsid "CCDS15728.1"; havana_gene "OTTMUSG00000011633.1"; havana_transcript "OTTMUST00000027219.1";
chr2	HAVANA	CDS	23065181	23065264	0	+	2	gene_id "ENSMUSG00000026775.10"; transcript_id "ENSMUST00000028117.4"; gene_type "protein_coding"; gene_name "Yme1l1"; transcript_type "protein_coding"; transcript_name "Yme1l1-201"; exon_number 7; exon_id "ENSMUSE00000162628.2"; level 2; protein_id "ENSMUSP00000028117.4"; transcript_support_level "1"; mgi_id "MGI:1351651"; tag "basic"; tag "Ensembl_canonical"; tag "GENCODE_Primary"; tag "appris_principal_1"; tag "CCDS"; ccdsid "CCDS15728.1"; havana_gene "OTTMUSG00000011633.1"; havana_transcript "OTTMUST00000027219.1";
chr2	ENSEMBL_gcm37	exon	23065181	23065264	0.524243542779946	+	.	gene_id "ENSMUSG00000026775.10"; transcript_id "ENSMUSG00000026775.10_tx_2"; exon_id "chr2_23065181_23065264_+"; exonnum "9"; txlen "4721";
chr2	HAVANA	exon	23065181	23067080	0	+	.	gene_id "ENSMUSG00000026775.10"; transcript_id "ENSMUST00000125004.8"; gene_type "protein_coding"; gene_name "Yme1l1"; transcript_type "protein_coding_CDS_not_defined"; transcript_name "Yme1l1-202"; exon_number 7; exon_id "ENSMUSE00000745017.2"; level 2; transcript_support_level "2"; mgi_id "MGI:1351651"; havana_gene "OTTMUSG00000011633.1"; havana_transcript "OTTMUST00000027216.1";
chr2	HAVANA	exon	23071038	23071120	0	+	.	gene_id "ENSMUSG00000026775.10"; transcript_id "ENSMUST00000028117.4"; gene_type "protein_coding"; gene_name "Yme1l1"; transcript_type "protein_coding"; transcript_name "Yme1l1-201"; exon_number 8; exon_id "ENSMUSE00000162630.2"; level 2; protein_id "ENSMUSP00000028117.4"; transcript_support_level "1"; mgi_id "MGI:1351651"; tag "basic"; tag "Ensembl_canonical"; tag "GENCODE_Primary"; tag "appris_principal_1"; tag "CCDS"; ccdsid "CCDS15728.1"; havana_gene "OTTMUSG00000011633.1"; havana_transcript "OTTMUST00000027219.1";
chr2	HAVANA	CDS	23071038	23071120	0	+	2	gene_id "ENSMUSG00000026775.10"; transcript_id "ENSMUST00000028117.4"; gene_type "protein_coding"; gene_name "Yme1l1"; transcript_type "protein_coding"; transcript_name "Yme1l1-201"; exon_number 8; exon_id "ENSMUSE00000162630.2"; level 2; protein_id "ENSMUSP00000028117.4"; transcript_support_level "1"; mgi_id "MGI:1351651"; tag "basic"; tag "Ensembl_canonical"; tag "GENCODE_Primary"; tag "appris_principal_1"; tag "CCDS"; ccdsid "CCDS15728.1"; havana_gene "OTTMUSG00000011633.1"; havana_transcript "OTTMUST00000027219.1";
chr2	ENSEMBL_gcm37	exon	23071038	23071120	0.524243542779946	+	.	gene_id "ENSMUSG00000026775.10"; transcript_id "ENSMUSG00000026775.10_tx_2"; exon_id "chr2_23071038_23071120_+"; exonnum "10"; txlen "4721";
chr2	HAVANA	exon	23073225	23073315	0	+	.	gene_id "ENSMUSG00000026775.10"; transcript_id "ENSMUST00000028117.4"; gene_type "protein_coding"; gene_name "Yme1l1"; transcript_type "protein_coding"; transcript_name "Yme1l1-201"; exon_number 9; exon_id "ENSMUSE00000162646.2"; level 2; protein_id "ENSMUSP00000028117.4"; transcript_support_level "1"; mgi_id "MGI:1351651"; tag "basic"; tag "Ensembl_canonical"; tag "GENCODE_Primary"; tag "appris_principal_1"; tag "CCDS"; ccdsid "CCDS15728.1"; havana_gene "OTTMUSG00000011633.1"; havana_transcript "OTTMUST00000027219.1";
chr2	HAVANA	CDS	23073225	23073315	0	+	0	gene_id "ENSMUSG00000026775.10"; transcript_id "ENSMUST00000028117.4"; gene_type "protein_coding"; gene_name "Yme1l1"; transcript_type "protein_coding"; transcript_name "Yme1l1-201"; exon_number 9; exon_id "ENSMUSE00000162646.2"; level 2; protein_id "ENSMUSP00000028117.4"; transcript_support_level "1"; mgi_id "MGI:1351651"; tag "basic"; tag "Ensembl_canonical"; tag "GENCODE_Primary"; tag "appris_principal_1"; tag "CCDS"; ccdsid "CCDS15728.1"; havana_gene "OTTMUSG00000011633.1"; havana_transcript "OTTMUST00000027219.1";
chr2	ENSEMBL_gcm37	exon	23073225	23073315	0.524243542779946	+	.	gene_id "ENSMUSG00000026775.10"; transcript_id "ENSMUSG00000026775.10_tx_2"; exon_id "chr2_23073225_23073315_+"; exonnum "11"; txlen "4721";
chr2	HAVANA	exon	23076190	23076342	0	+	.	gene_id "ENSMUSG00000026775.10"; transcript_id "ENSMUST00000028117.4"; gene_type "protein_coding"; gene_name "Yme1l1"; transcript_type "protein_coding"; transcript_name "Yme1l1-201"; exon_number 10; exon_id "ENSMUSE00000162644.2"; level 2; protein_id "ENSMUSP00000028117.4"; transcript_support_level "1"; mgi_id "MGI:1351651"; tag "basic"; tag "Ensembl_canonical"; tag "GENCODE_Primary"; tag "appris_principal_1"; tag "CCDS"; ccdsid "CCDS15728.1"; havana_gene "OTTMUSG00000011633.1"; havana_transcript "OTTMUST00000027219.1";
chr2	HAVANA	CDS	23076190	23076342	0	+	2	gene_id "ENSMUSG00000026775.10"; transcript_id "ENSMUST00000028117.4"; gene_type "protein_coding"; gene_name "Yme1l1"; transcript_type "protein_coding"; transcript_name "Yme1l1-201"; exon_number 10; exon_id "ENSMUSE00000162644.2"; level 2; protein_id "ENSMUSP00000028117.4"; transcript_support_level "1"; mgi_id "MGI:1351651"; tag "basic"; tag "Ensembl_canonical"; tag "GENCODE_Primary"; tag "appris_principal_1"; tag "CCDS"; ccdsid "CCDS15728.1"; havana_gene "OTTMUSG00000011633.1"; havana_transcript "OTTMUST00000027219.1";
chr2	ENSEMBL_gcm37	exon	23076190	23076342	0.524243542779946	+	.	gene_id "ENSMUSG00000026775.10"; transcript_id "ENSMUSG00000026775.10_tx_2"; exon_id "chr2_23076190_23076342_+"; exonnum "12"; txlen "4721";
chr2	HAVANA	exon	23076878	23077010	0	+	.	gene_id "ENSMUSG00000026775.10"; transcript_id "ENSMUST00000028117.4"; gene_type "protein_coding"; gene_name "Yme1l1"; transcript_type "protein_coding"; transcript_name "Yme1l1-201"; exon_number 11; exon_id "ENSMUSE00000162631.2"; level 2; protein_id "ENSMUSP00000028117.4"; transcript_support_level "1"; mgi_id "MGI:1351651"; tag "basic"; tag "Ensembl_canonical"; tag "GENCODE_Primary"; tag "appris_principal_1"; tag "CCDS"; ccdsid "CCDS15728.1"; havana_gene "OTTMUSG00000011633.1"; havana_transcript "OTTMUST00000027219.1";
chr2	HAVANA	CDS	23076878	23077010	0	+	2	gene_id "ENSMUSG00000026775.10"; transcript_id "ENSMUST00000028117.4"; gene_type "protein_coding"; gene_name "Yme1l1"; transcript_type "protein_coding"; transcript_name "Yme1l1-201"; exon_number 11; exon_id "ENSMUSE00000162631.2"; level 2; protein_id "ENSMUSP00000028117.4"; transcript_support_level "1"; mgi_id "MGI:1351651"; tag "basic"; tag "Ensembl_canonical"; tag "GENCODE_Primary"; tag "appris_principal_1"; tag "CCDS"; ccdsid "CCDS15728.1"; havana_gene "OTTMUSG00000011633.1"; havana_transcript "OTTMUST00000027219.1";
chr2	ENSEMBL_gcm37	exon	23076878	23077010	0.524243542779946	+	.	gene_id "ENSMUSG00000026775.10"; transcript_id "ENSMUSG00000026775.10_tx_2"; exon_id "chr2_23076878_23077010_+"; exonnum "13"; txlen "4721";
chr2	HAVANA	exon	23077792	23077854	0	+	.	gene_id "ENSMUSG00000026775.10"; transcript_id "ENSMUST00000028117.4"; gene_type "protein_coding"; gene_name "Yme1l1"; transcript_type "protein_coding"; transcript_name "Yme1l1-201"; exon_number 12; exon_id "ENSMUSE00000162627.2"; level 2; protein_id "ENSMUSP00000028117.4"; transcript_support_level "1"; mgi_id "MGI:1351651"; tag "basic"; tag "Ensembl_canonical"; tag "GENCODE_Primary"; tag "appris_principal_1"; tag "CCDS"; ccdsid "CCDS15728.1"; havana_gene "OTTMUSG00000011633.1"; havana_transcript "OTTMUST00000027219.1";
chr2	HAVANA	CDS	23077792	23077854	0	+	1	gene_id "ENSMUSG00000026775.10"; transcript_id "ENSMUST00000028117.4"; gene_type "protein_coding"; gene_name "Yme1l1"; transcript_type "protein_coding"; transcript_name "Yme1l1-201"; exon_number 12; exon_id "ENSMUSE00000162627.2"; level 2; protein_id "ENSMUSP00000028117.4"; transcript_support_level "1"; mgi_id "MGI:1351651"; tag "basic"; tag "Ensembl_canonical"; tag "GENCODE_Primary"; tag "appris_principal_1"; tag "CCDS"; ccdsid "CCDS15728.1"; havana_gene "OTTMUSG00000011633.1"; havana_transcript "OTTMUST00000027219.1";
chr2	ENSEMBL_gcm37	exon	23077792	23077854	0.524243542779946	+	.	gene_id "ENSMUSG00000026775.10"; transcript_id "ENSMUSG00000026775.10_tx_2"; exon_id "chr2_23077792_23077854_+"; exonnum "14"; txlen "4721";
chr2	HAVANA	exon	23081025	23081137	0	+	.	gene_id "ENSMUSG00000026775.10"; transcript_id "ENSMUST00000028117.4"; gene_type "protein_coding"; gene_name "Yme1l1"; transcript_type "protein_coding"; transcript_name "Yme1l1-201"; exon_number 13; exon_id "ENSMUSE00000162637.2"; level 2; protein_id "ENSMUSP00000028117.4"; transcript_support_level "1"; mgi_id "MGI:1351651"; tag "basic"; tag "Ensembl_canonical"; tag "GENCODE_Primary"; tag "appris_principal_1"; tag "CCDS"; ccdsid "CCDS15728.1"; havana_gene "OTTMUSG00000011633.1"; havana_transcript "OTTMUST00000027219.1";
chr2	HAVANA	CDS	23081025	23081137	0	+	1	gene_id "ENSMUSG00000026775.10"; transcript_id "ENSMUST00000028117.4"; gene_type "protein_coding"; gene_name "Yme1l1"; transcript_type "protein_coding"; transcript_name "Yme1l1-201"; exon_number 13; exon_id "ENSMUSE00000162637.2"; level 2; protein_id "ENSMUSP00000028117.4"; transcript_support_level "1"; mgi_id "MGI:1351651"; tag "basic"; tag "Ensembl_canonical"; tag "GENCODE_Primary"; tag "appris_principal_1"; tag "CCDS"; ccdsid "CCDS15728.1"; havana_gene "OTTMUSG00000011633.1"; havana_transcript "OTTMUST00000027219.1";
chr2	ENSEMBL_gcm37	exon	23081025	23081137	0.524243542779946	+	.	gene_id "ENSMUSG00000026775.10"; transcript_id "ENSMUSG00000026775.10_tx_2"; exon_id "chr2_23081025_23081137_+"; exonnum "15"; txlen "4721";
chr2	HAVANA	exon	23082419	23082574	0	+	.	gene_id "ENSMUSG00000026775.10"; transcript_id "ENSMUST00000028117.4"; gene_type "protein_coding"; gene_name "Yme1l1"; transcript_type "protein_coding"; transcript_name "Yme1l1-201"; exon_number 14; exon_id "ENSMUSE00000162629.2"; level 2; protein_id "ENSMUSP00000028117.4"; transcript_support_level "1"; mgi_id "MGI:1351651"; tag "basic"; tag "Ensembl_canonical"; tag "GENCODE_Primary"; tag "appris_principal_1"; tag "CCDS"; ccdsid "CCDS15728.1"; havana_gene "OTTMUSG00000011633.1"; havana_transcript "OTTMUST00000027219.1";
chr2	HAVANA	CDS	23082419	23082574	0	+	2	gene_id "ENSMUSG00000026775.10"; transcript_id "ENSMUST00000028117.4"; gene_type "protein_coding"; gene_name "Yme1l1"; transcript_type "protein_coding"; transcript_name "Yme1l1-201"; exon_number 14; exon_id "ENSMUSE00000162629.2"; level 2; protein_id "ENSMUSP00000028117.4"; transcript_support_level "1"; mgi_id "MGI:1351651"; tag "basic"; tag "Ensembl_canonical"; tag "GENCODE_Primary"; tag "appris_principal_1"; tag "CCDS"; ccdsid "CCDS15728.1"; havana_gene "OTTMUSG00000011633.1"; havana_transcript "OTTMUST00000027219.1";
chr2	ENSEMBL_gcm37	exon	23082419	23082574	0.524243542779946	+	.	gene_id "ENSMUSG00000026775.10"; transcript_id "ENSMUSG00000026775.10_tx_2"; exon_id "chr2_23082419_23082574_+"; exonnum "16"; txlen "4721";
chr2	HAVANA	exon	23083086	23083251	0	+	.	gene_id "ENSMUSG00000026775.10"; transcript_id "ENSMUST00000134342.2"; gene_type "protein_coding"; gene_name "Yme1l1"; transcript_type "protein_coding_CDS_not_defined"; transcript_name "Yme1l1-203"; exon_number 1; exon_id "ENSMUSE00000833477.2"; level 2; transcript_support_level "3"; mgi_id "MGI:1351651"; havana_gene "OTTMUSG00000011633.1"; havana_transcript "OTTMUST00000027222.1";
chr2	HAVANA	transcript	23083086	23085322	0	+	.	gene_id "ENSMUSG00000026775.10"; transcript_id "ENSMUST00000134342.2"; gene_type "protein_coding"; gene_name "Yme1l1"; transcript_type "protein_coding_CDS_not_defined"; transcript_name "Yme1l1-203"; level 2; transcript_support_level "3"; mgi_id "MGI:1351651"; havana_gene "OTTMUSG00000011633.1"; havana_transcript "OTTMUST00000027222.1";
chr2	HAVANA	exon	23083100	23083251	0	+	.	gene_id "ENSMUSG00000026775.10"; transcript_id "ENSMUST00000028117.4"; gene_type "protein_coding"; gene_name "Yme1l1"; transcript_type "protein_coding"; transcript_name "Yme1l1-201"; exon_number 15; exon_id "ENSMUSE00000270300.2"; level 2; protein_id "ENSMUSP00000028117.4"; transcript_support_level "1"; mgi_id "MGI:1351651"; tag "basic"; tag "Ensembl_canonical"; tag "GENCODE_Primary"; tag "appris_principal_1"; tag "CCDS"; ccdsid "CCDS15728.1"; havana_gene "OTTMUSG00000011633.1"; havana_transcript "OTTMUST00000027219.1";
chr2	HAVANA	CDS	23083100	23083251	0	+	2	gene_id "ENSMUSG00000026775.10"; transcript_id "ENSMUST00000028117.4"; gene_type "protein_coding"; gene_name "Yme1l1"; transcript_type "protein_coding"; transcript_name "Yme1l1-201"; exon_number 15; exon_id "ENSMUSE00000270300.2"; level 2; protein_id "ENSMUSP00000028117.4"; transcript_support_level "1"; mgi_id "MGI:1351651"; tag "basic"; tag "Ensembl_canonical"; tag "GENCODE_Primary"; tag "appris_principal_1"; tag "CCDS"; ccdsid "CCDS15728.1"; havana_gene "OTTMUSG00000011633.1"; havana_transcript "OTTMUST00000027219.1";
chr2	ENSEMBL_gcm37	exon	23083100	23083251	0.524243542779946	+	.	gene_id "ENSMUSG00000026775.10"; transcript_id "ENSMUSG00000026775.10_tx_2"; exon_id "chr2_23083100_23083251_+"; exonnum "17"; txlen "4721";
chr2	HAVANA	exon	23084529	23084655	0	+	.	gene_id "ENSMUSG00000026775.10"; transcript_id "ENSMUST00000028117.4"; gene_type "protein_coding"; gene_name "Yme1l1"; transcript_type "protein_coding"; transcript_name "Yme1l1-201"; exon_number 16; exon_id "ENSMUSE00001290994.2"; level 2; protein_id "ENSMUSP00000028117.4"; transcript_support_level "1"; mgi_id "MGI:1351651"; tag "basic"; tag "Ensembl_canonical"; tag "GENCODE_Primary"; tag "appris_principal_1"; tag "CCDS"; ccdsid "CCDS15728.1"; havana_gene "OTTMUSG00000011633.1"; havana_transcript "OTTMUST00000027219.1";
chr2	HAVANA	CDS	23084529	23084655	0	+	0	gene_id "ENSMUSG00000026775.10"; transcript_id "ENSMUST00000028117.4"; gene_type "protein_coding"; gene_name "Yme1l1"; transcript_type "protein_coding"; transcript_name "Yme1l1-201"; exon_number 16; exon_id "ENSMUSE00001290994.2"; level 2; protein_id "ENSMUSP00000028117.4"; transcript_support_level "1"; mgi_id "MGI:1351651"; tag "basic"; tag "Ensembl_canonical"; tag "GENCODE_Primary"; tag "appris_principal_1"; tag "CCDS"; ccdsid "CCDS15728.1"; havana_gene "OTTMUSG00000011633.1"; havana_transcript "OTTMUST00000027219.1";
chr2	HAVANA	exon	23084529	23084655	0	+	.	gene_id "ENSMUSG00000026775.10"; transcript_id "ENSMUST00000134342.2"; gene_type "protein_coding"; gene_name "Yme1l1"; transcript_type "protein_coding_CDS_not_defined"; transcript_name "Yme1l1-203"; exon_number 2; exon_id "ENSMUSE00001209773.2"; level 2; transcript_support_level "3"; mgi_id "MGI:1351651"; havana_gene "OTTMUSG00000011633.1"; havana_transcript "OTTMUST00000027222.1";
chr2	ENSEMBL_gcm37	exon	23084529	23084655	0.524243542779946	+	.	gene_id "ENSMUSG00000026775.10"; transcript_id "ENSMUSG00000026775.10_tx_2"; exon_id "chr2_23084529_23084655_+"; exonnum "18"; txlen "4721";
chr2	HAVANA	exon	23084747	23084820	0	+	.	gene_id "ENSMUSG00000026775.10"; transcript_id "ENSMUST00000028117.4"; gene_type "protein_coding"; gene_name "Yme1l1"; transcript_type "protein_coding"; transcript_name "Yme1l1-201"; exon_number 17; exon_id "ENSMUSE00000162625.2"; level 2; protein_id "ENSMUSP00000028117.4"; transcript_support_level "1"; mgi_id "MGI:1351651"; tag "basic"; tag "Ensembl_canonical"; tag "GENCODE_Primary"; tag "appris_principal_1"; tag "CCDS"; ccdsid "CCDS15728.1"; havana_gene "OTTMUSG00000011633.1"; havana_transcript "OTTMUST00000027219.1";
chr2	HAVANA	CDS	23084747	23084820	0	+	2	gene_id "ENSMUSG00000026775.10"; transcript_id "ENSMUST00000028117.4"; gene_type "protein_coding"; gene_name "Yme1l1"; transcript_type "protein_coding"; transcript_name "Yme1l1-201"; exon_number 17; exon_id "ENSMUSE00000162625.2"; level 2; protein_id "ENSMUSP00000028117.4"; transcript_support_level "1"; mgi_id "MGI:1351651"; tag "basic"; tag "Ensembl_canonical"; tag "GENCODE_Primary"; tag "appris_principal_1"; tag "CCDS"; ccdsid "CCDS15728.1"; havana_gene "OTTMUSG00000011633.1"; havana_transcript "OTTMUST00000027219.1";
chr2	ENSEMBL_gcm37	exon	23084747	23084820	0.524243542779946	+	.	gene_id "ENSMUSG00000026775.10"; transcript_id "ENSMUSG00000026775.10_tx_2"; exon_id "chr2_23084747_23084820_+"; exonnum "19"; txlen "4721";
chr2	HAVANA	exon	23084747	23085322	0	+	.	gene_id "ENSMUSG00000026775.10"; transcript_id "ENSMUST00000134342.2"; gene_type "protein_coding"; gene_name "Yme1l1"; transcript_type "protein_coding_CDS_not_defined"; transcript_name "Yme1l1-203"; exon_number 3; exon_id "ENSMUSE00000797540.2"; level 2; transcript_support_level "3"; mgi_id "MGI:1351651"; havana_gene "OTTMUSG00000011633.1"; havana_transcript "OTTMUST00000027222.1";
chr2	HAVANA	exon	23085334	23085420	0	+	.	gene_id "ENSMUSG00000026775.10"; transcript_id "ENSMUST00000028117.4"; gene_type "protein_coding"; gene_name "Yme1l1"; transcript_type "protein_coding"; transcript_name "Yme1l1-201"; exon_number 18; exon_id "ENSMUSE00000162642.2"; level 2; protein_id "ENSMUSP00000028117.4"; transcript_support_level "1"; mgi_id "MGI:1351651"; tag "basic"; tag "Ensembl_canonical"; tag "GENCODE_Primary"; tag "appris_principal_1"; tag "CCDS"; ccdsid "CCDS15728.1"; havana_gene "OTTMUSG00000011633.1"; havana_transcript "OTTMUST00000027219.1";
chr2	HAVANA	CDS	23085334	23085420	0	+	0	gene_id "ENSMUSG00000026775.10"; transcript_id "ENSMUST00000028117.4"; gene_type "protein_coding"; gene_name "Yme1l1"; transcript_type "protein_coding"; transcript_name "Yme1l1-201"; exon_number 18; exon_id "ENSMUSE00000162642.2"; level 2; protein_id "ENSMUSP00000028117.4"; transcript_support_level "1"; mgi_id "MGI:1351651"; tag "basic"; tag "Ensembl_canonical"; tag "GENCODE_Primary"; tag "appris_principal_1"; tag "CCDS"; ccdsid "CCDS15728.1"; havana_gene "OTTMUSG00000011633.1"; havana_transcript "OTTMUST00000027219.1";
chr2	ENSEMBL_gcm37	exon	23085334	23085420	0.524243542779946	+	.	gene_id "ENSMUSG00000026775.10"; transcript_id "ENSMUSG00000026775.10_tx_2"; exon_id "chr2_23085334_23085420_+"; exonnum "20"; txlen "4721";
chr2	HAVANA	CDS	23086900	23087040	0	+	0	gene_id "ENSMUSG00000026775.10"; transcript_id "ENSMUST00000028117.4"; gene_type "protein_coding"; gene_name "Yme1l1"; transcript_type "protein_coding"; transcript_name "Yme1l1-201"; exon_number 19; exon_id "ENSMUSE00000333741.5"; level 2; protein_id "ENSMUSP00000028117.4"; transcript_support_level "1"; mgi_id "MGI:1351651"; tag "basic"; tag "Ensembl_canonical"; tag "GENCODE_Primary"; tag "appris_principal_1"; tag "CCDS"; ccdsid "CCDS15728.1"; havana_gene "OTTMUSG00000011633.1"; havana_transcript "OTTMUST00000027219.1";
chr2	HAVANA	exon	23086900	23089272	0	+	.	gene_id "ENSMUSG00000026775.10"; transcript_id "ENSMUST00000028117.4"; gene_type "protein_coding"; gene_name "Yme1l1"; transcript_type "protein_coding"; transcript_name "Yme1l1-201"; exon_number 19; exon_id "ENSMUSE00000333741.5"; level 2; protein_id "ENSMUSP00000028117.4"; transcript_support_level "1"; mgi_id "MGI:1351651"; tag "basic"; tag "Ensembl_canonical"; tag "GENCODE_Primary"; tag "appris_principal_1"; tag "CCDS"; ccdsid "CCDS15728.1"; havana_gene "OTTMUSG00000011633.1"; havana_transcript "OTTMUST00000027219.1";
chr2	ENSEMBL_gcm37	exon	23086900	23089272	0.524243542779946	+	.	gene_id "ENSMUSG00000026775.10"; transcript_id "ENSMUSG00000026775.10_tx_2"; exon_id "chr2_23086900_23089272_+"; exonnum "21"; txlen "4721";
chr2	HAVANA	stop_codon	23087041	23087043	0	+	0	gene_id "ENSMUSG00000026775.10"; transcript_id "ENSMUST00000028117.4"; gene_type "protein_coding"; gene_name "Yme1l1"; transcript_type "protein_coding"; transcript_name "Yme1l1-201"; exon_number 19; exon_id "ENSMUSE00000333741.5"; level 2; protein_id "ENSMUSP00000028117.4"; transcript_support_level "1"; mgi_id "MGI:1351651"; tag "basic"; tag "Ensembl_canonical"; tag "GENCODE_Primary"; tag "appris_principal_1"; tag "CCDS"; ccdsid "CCDS15728.1"; havana_gene "OTTMUSG00000011633.1"; havana_transcript "OTTMUST00000027219.1";
chr2	HAVANA	UTR	23087041	23089272	0	+	.	gene_id "ENSMUSG00000026775.10"; transcript_id "ENSMUST00000028117.4"; gene_type "protein_coding"; gene_name "Yme1l1"; transcript_type "protein_coding"; transcript_name "Yme1l1-201"; exon_number 19; exon_id "ENSMUSE00000333741.5"; level 2; protein_id "ENSMUSP00000028117.4"; transcript_support_level "1"; mgi_id "MGI:1351651"; tag "basic"; tag "Ensembl_canonical"; tag "GENCODE_Primary"; tag "appris_principal_1"; tag "CCDS"; ccdsid "CCDS15728.1"; havana_gene "OTTMUSG00000011633.1"; havana_transcript "OTTMUST00000027219.1";
chr2	HAVANA	exon	23092045	23092925	0	+	.	gene_id "ENSMUSG00000081648.2"; transcript_id "ENSMUST00000117205.2"; gene_type "processed_pseudogene"; gene_name "Gm13423"; transcript_type "processed_pseudogene"; transcript_name "Gm13423-201"; exon_number 1; exon_id "ENSMUSE00000710756.2"; level 2; transcript_support_level "NA"; mgi_id "MGI:3650165"; ont "PGO:0000004"; tag "basic"; tag "Ensembl_canonical"; tag "GENCODE_Primary"; havana_gene "OTTMUSG00000012057.1"; havana_transcript "OTTMUST00000028684.1";
chr2	HAVANA	gene	23092045	23093695	0	+	.	gene_id "ENSMUSG00000081648.2"; gene_type "processed_pseudogene"; gene_name "Gm13423"; level 2; mgi_id "MGI:3650165"; havana_gene "OTTMUSG00000012057.1";
chr2	HAVANA	transcript	23092045	23093695	0	+	.	gene_id "ENSMUSG00000081648.2"; transcript_id "ENSMUST00000117205.2"; gene_type "processed_pseudogene"; gene_name "Gm13423"; transcript_type "processed_pseudogene"; transcript_name "Gm13423-201"; level 2; transcript_support_level "NA"; mgi_id "MGI:3650165"; ont "PGO:0000004"; tag "basic"; tag "Ensembl_canonical"; tag "GENCODE_Primary"; havana_gene "OTTMUSG00000012057.1"; havana_transcript "OTTMUST00000028684.1";
chr2	HAVANA	exon	23093689	23093695	0	+	.	gene_id "ENSMUSG00000081648.2"; transcript_id "ENSMUST00000117205.2"; gene_type "processed_pseudogene"; gene_name "Gm13423"; transcript_type "processed_pseudogene"; transcript_name "Gm13423-201"; exon_number 2; exon_id "ENSMUSE00001468753.2"; level 2; transcript_support_level "NA"; mgi_id "MGI:3650165"; ont "PGO:0000004"; tag "basic"; tag "Ensembl_canonical"; tag "GENCODE_Primary"; havana_gene "OTTMUSG00000012057.1"; havana_transcript "OTTMUST00000028684.1";
chr2	HAVANA	UTR	23097488	23097823	0	+	.	gene_id "ENSMUSG00000026774.12"; transcript_id "ENSMUST00000028113.10"; gene_type "protein_coding"; gene_name "Potegl"; transcript_type "protein_coding"; transcript_name "Potegl-201"; exon_number 1; exon_id "ENSMUSE00000162609.4"; level 2; protein_id "ENSMUSP00000028113.4"; transcript_support_level "1"; mgi_id "MGI:1918231"; tag "basic"; tag "Ensembl_canonical"; tag "GENCODE_Primary"; tag "appris_principal_1"; tag "CCDS"; ccdsid "CCDS50517.1"; havana_gene "OTTMUSG00000012055.1"; havana_transcript "OTTMUST00000028682.1";
chr2	HAVANA	exon	23097488	23098116	0	+	.	gene_id "ENSMUSG00000026774.12"; transcript_id "ENSMUST00000028113.10"; gene_type "protein_coding"; gene_name "Potegl"; transcript_type "protein_coding"; transcript_name "Potegl-201"; exon_number 1; exon_id "ENSMUSE00000162609.4"; level 2; protein_id "ENSMUSP00000028113.4"; transcript_support_level "1"; mgi_id "MGI:1918231"; tag "basic"; tag "Ensembl_canonical"; tag "GENCODE_Primary"; tag "appris_principal_1"; tag "CCDS"; ccdsid "CCDS50517.1"; havana_gene "OTTMUSG00000012055.1"; havana_transcript "OTTMUST00000028682.1";
chr2	HAVANA	gene	23097488	23157141	0	+	.	gene_id "ENSMUSG00000026774.12"; gene_type "protein_coding"; gene_name "Potegl"; level 1; mgi_id "MGI:1918231"; tag "overlapping_locus"; havana_gene "OTTMUSG00000012055.1";
chr2	HAVANA	transcript	23097488	23157141	0	+	.	gene_id "ENSMUSG00000026774.12"; transcript_id "ENSMUST00000028113.10"; gene_type "protein_coding"; gene_name "Potegl"; transcript_type "protein_coding"; transcript_name "Potegl-201"; level 2; protein_id "ENSMUSP00000028113.4"; transcript_support_level "1"; mgi_id "MGI:1918231"; tag "basic"; tag "Ensembl_canonical"; tag "GENCODE_Primary"; tag "appris_principal_1"; tag "CCDS"; ccdsid "CCDS50517.1"; havana_gene "OTTMUSG00000012055.1"; havana_transcript "OTTMUST00000028682.1";
chr2	HAVANA	UTR	23097509	23097823	0	+	.	gene_id "ENSMUSG00000026774.12"; transcript_id "ENSMUST00000114505.2"; gene_type "protein_coding"; gene_name "Potegl"; transcript_type "protein_coding"; transcript_name "Potegl-202"; exon_number 1; exon_id "ENSMUSE00000699566.2"; level 1; protein_id "ENSMUSP00000110150.2"; transcript_support_level "5"; mgi_id "MGI:1918231"; tag "basic"; tag "exp_conf"; havana_gene "OTTMUSG00000012055.1"; havana_transcript "OTTMUST00000040152.1";
chr2	HAVANA	exon	23097509	23098116	0	+	.	gene_id "ENSMUSG00000026774.12"; transcript_id "ENSMUST00000114505.2"; gene_type "protein_coding"; gene_name "Potegl"; transcript_type "protein_coding"; transcript_name "Potegl-202"; exon_number 1; exon_id "ENSMUSE00000699566.2"; level 1; protein_id "ENSMUSP00000110150.2"; transcript_support_level "5"; mgi_id "MGI:1918231"; tag "basic"; tag "exp_conf"; havana_gene "OTTMUSG00000012055.1"; havana_transcript "OTTMUST00000040152.1";
chr2	ENSEMBL_gcm37	exon	23097509	23098116	1.27030747481704	+	.	gene_id "ENSMUSG00000026774.12"; transcript_id "ENSMUSG00000026774.12_tx_2"; exon_id "chr2_23097509_23098116_+"; exonnum "1"; txlen "1880";
chr2	ENSEMBL_gcm37	exon	23097509	23098116	0.181082749201297	+	.	gene_id "ENSMUSG00000026774.12"; transcript_id "ENSMUSG00000026774.12_tx_3"; exon_id "chr2_23097509_23098116_+"; exonnum "1"; txlen "1461";
chr2	HAVANA	transcript	23097509	23154644	0	+	.	gene_id "ENSMUSG00000026774.12"; transcript_id "ENSMUST00000114505.2"; gene_type "protein_coding"; gene_name "Potegl"; transcript_type "protein_coding"; transcript_name "Potegl-202"; level 1; protein_id "ENSMUSP00000110150.2"; transcript_support_level "5"; mgi_id "MGI:1918231"; tag "basic"; tag "exp_conf"; havana_gene "OTTMUSG00000012055.1"; havana_transcript "OTTMUST00000040152.1";
chr2	HAVANA	start_codon	23097824	23097826	0	+	0	gene_id "ENSMUSG00000026774.12"; transcript_id "ENSMUST00000028113.10"; gene_type "protein_coding"; gene_name "Potegl"; transcript_type "protein_coding"; transcript_name "Potegl-201"; exon_number 1; exon_id "ENSMUSE00000162609.4"; level 2; protein_id "ENSMUSP00000028113.4"; transcript_support_level "1"; mgi_id "MGI:1918231"; tag "basic"; tag "Ensembl_canonical"; tag "GENCODE_Primary"; tag "appris_principal_1"; tag "CCDS"; ccdsid "CCDS50517.1"; havana_gene "OTTMUSG00000012055.1"; havana_transcript "OTTMUST00000028682.1";
chr2	HAVANA	start_codon	23097824	23097826	0	+	0	gene_id "ENSMUSG00000026774.12"; transcript_id "ENSMUST00000114505.2"; gene_type "protein_coding"; gene_name "Potegl"; transcript_type "protein_coding"; transcript_name "Potegl-202"; exon_number 1; exon_id "ENSMUSE00000699566.2"; level 1; protein_id "ENSMUSP00000110150.2"; transcript_support_level "5"; mgi_id "MGI:1918231"; tag "basic"; tag "exp_conf"; havana_gene "OTTMUSG00000012055.1"; havana_transcript "OTTMUST00000040152.1";
chr2	HAVANA	CDS	23097824	23098116	0	+	0	gene_id "ENSMUSG00000026774.12"; transcript_id "ENSMUST00000028113.10"; gene_type "protein_coding"; gene_name "Potegl"; transcript_type "protein_coding"; transcript_name "Potegl-201"; exon_number 1; exon_id "ENSMUSE00000162609.4"; level 2; protein_id "ENSMUSP00000028113.4"; transcript_support_level "1"; mgi_id "MGI:1918231"; tag "basic"; tag "Ensembl_canonical"; tag "GENCODE_Primary"; tag "appris_principal_1"; tag "CCDS"; ccdsid "CCDS50517.1"; havana_gene "OTTMUSG00000012055.1"; havana_transcript "OTTMUST00000028682.1";
chr2	HAVANA	CDS	23097824	23098116	0	+	0	gene_id "ENSMUSG00000026774.12"; transcript_id "ENSMUST00000114505.2"; gene_type "protein_coding"; gene_name "Potegl"; transcript_type "protein_coding"; transcript_name "Potegl-202"; exon_number 1; exon_id "ENSMUSE00000699566.2"; level 1; protein_id "ENSMUSP00000110150.2"; transcript_support_level "5"; mgi_id "MGI:1918231"; tag "basic"; tag "exp_conf"; havana_gene "OTTMUSG00000012055.1"; havana_transcript "OTTMUST00000040152.1";
chr2	HAVANA	exon	23102405	23102519	0	+	.	gene_id "ENSMUSG00000026774.12"; transcript_id "ENSMUST00000028113.10"; gene_type "protein_coding"; gene_name "Potegl"; transcript_type "protein_coding"; transcript_name "Potegl-201"; exon_number 2; exon_id "ENSMUSE00000162607.2"; level 2; protein_id "ENSMUSP00000028113.4"; transcript_support_level "1"; mgi_id "MGI:1918231"; tag "basic"; tag "Ensembl_canonical"; tag "GENCODE_Primary"; tag "appris_principal_1"; tag "CCDS"; ccdsid "CCDS50517.1"; havana_gene "OTTMUSG00000012055.1"; havana_transcript "OTTMUST00000028682.1";
chr2	HAVANA	CDS	23102405	23102519	0	+	1	gene_id "ENSMUSG00000026774.12"; transcript_id "ENSMUST00000028113.10"; gene_type "protein_coding"; gene_name "Potegl"; transcript_type "protein_coding"; transcript_name "Potegl-201"; exon_number 2; exon_id "ENSMUSE00000162607.2"; level 2; protein_id "ENSMUSP00000028113.4"; transcript_support_level "1"; mgi_id "MGI:1918231"; tag "basic"; tag "Ensembl_canonical"; tag "GENCODE_Primary"; tag "appris_principal_1"; tag "CCDS"; ccdsid "CCDS50517.1"; havana_gene "OTTMUSG00000012055.1"; havana_transcript "OTTMUST00000028682.1";
chr2	HAVANA	exon	23102405	23102519	0	+	.	gene_id "ENSMUSG00000026774.12"; transcript_id "ENSMUST00000114505.2"; gene_type "protein_coding"; gene_name "Potegl"; transcript_type "protein_coding"; transcript_name "Potegl-202"; exon_number 2; exon_id "ENSMUSE00000162607.2"; level 1; protein_id "ENSMUSP00000110150.2"; transcript_support_level "5"; mgi_id "MGI:1918231"; tag "basic"; tag "exp_conf"; havana_gene "OTTMUSG00000012055.1"; havana_transcript "OTTMUST00000040152.1";
chr2	HAVANA	CDS	23102405	23102519	0	+	1	gene_id "ENSMUSG00000026774.12"; transcript_id "ENSMUST00000114505.2"; gene_type "protein_coding"; gene_name "Potegl"; transcript_type "protein_coding"; transcript_name "Potegl-202"; exon_number 2; exon_id "ENSMUSE00000162607.2"; level 1; protein_id "ENSMUSP00000110150.2"; transcript_support_level "5"; mgi_id "MGI:1918231"; tag "basic"; tag "exp_conf"; havana_gene "OTTMUSG00000012055.1"; havana_transcript "OTTMUST00000040152.1";
chr2	ENSEMBL_gcm37	exon	23102405	23102519	1.27030747481704	+	.	gene_id "ENSMUSG00000026774.12"; transcript_id "ENSMUSG00000026774.12_tx_2"; exon_id "chr2_23102405_23102519_+"; exonnum "2"; txlen "1880";
chr2	ENSEMBL_gcm37	exon	23102405	23102519	0.181082749201297	+	.	gene_id "ENSMUSG00000026774.12"; transcript_id "ENSMUSG00000026774.12_tx_3"; exon_id "chr2_23102405_23102519_+"; exonnum "2"; txlen "1461";
chr2	ENSEMBL_gcm37	exon	23102405	23102519	0.000951405204040108	+	.	gene_id "ENSMUSG00000026774.12"; transcript_id "ENSMUSG00000026774.12_tx_4"; exon_id "chr2_23102405_23102519_+"; exonnum "1"; txlen "3640";
chr2	HAVANA	exon	23102672	23102845	0	+	.	gene_id "ENSMUSG00000026774.12"; transcript_id "ENSMUST00000028113.10"; gene_type "protein_coding"; gene_name "Potegl"; transcript_type "protein_coding"; transcript_name "Potegl-201"; exon_number 3; exon_id "ENSMUSE00000162605.2"; level 2; protein_id "ENSMUSP00000028113.4"; transcript_support_level "1"; mgi_id "MGI:1918231"; tag "basic"; tag "Ensembl_canonical"; tag "GENCODE_Primary"; tag "appris_principal_1"; tag "CCDS"; ccdsid "CCDS50517.1"; havana_gene "OTTMUSG00000012055.1"; havana_transcript "OTTMUST00000028682.1";
chr2	HAVANA	CDS	23102672	23102845	0	+	0	gene_id "ENSMUSG00000026774.12"; transcript_id "ENSMUST00000028113.10"; gene_type "protein_coding"; gene_name "Potegl"; transcript_type "protein_coding"; transcript_name "Potegl-201"; exon_number 3; exon_id "ENSMUSE00000162605.2"; level 2; protein_id "ENSMUSP00000028113.4"; transcript_support_level "1"; mgi_id "MGI:1918231"; tag "basic"; tag "Ensembl_canonical"; tag "GENCODE_Primary"; tag "appris_principal_1"; tag "CCDS"; ccdsid "CCDS50517.1"; havana_gene "OTTMUSG00000012055.1"; havana_transcript "OTTMUST00000028682.1";
chr2	ENSEMBL_gcm37	exon	23102672	23102845	1.27030747481704	+	.	gene_id "ENSMUSG00000026774.12"; transcript_id "ENSMUSG00000026774.12_tx_2"; exon_id "chr2_23102672_23102845_+"; exonnum "3"; txlen "1880";
chr2	ENSEMBL_gcm37	exon	23102672	23102845	0.181082749201297	+	.	gene_id "ENSMUSG00000026774.12"; transcript_id "ENSMUSG00000026774.12_tx_3"; exon_id "chr2_23102672_23102845_+"; exonnum "3"; txlen "1461";
chr2	ENSEMBL_gcm37	exon	23102672	23102845	0.000951405204040108	+	.	gene_id "ENSMUSG00000026774.12"; transcript_id "ENSMUSG00000026774.12_tx_4"; exon_id "chr2_23102672_23102845_+"; exonnum "2"; txlen "3640";
chr2	HAVANA	exon	23116894	23117000	0	+	.	gene_id "ENSMUSG00000026774.12"; transcript_id "ENSMUST00000028113.10"; gene_type "protein_coding"; gene_name "Potegl"; transcript_type "protein_coding"; transcript_name "Potegl-201"; exon_number 4; exon_id "ENSMUSE00000162620.2"; level 2; protein_id "ENSMUSP00000028113.4"; transcript_support_level "1"; mgi_id "MGI:1918231"; tag "basic"; tag "Ensembl_canonical"; tag "GENCODE_Primary"; tag "appris_principal_1"; tag "CCDS"; ccdsid "CCDS50517.1"; havana_gene "OTTMUSG00000012055.1"; havana_transcript "OTTMUST00000028682.1";
chr2	HAVANA	CDS	23116894	23117000	0	+	0	gene_id "ENSMUSG00000026774.12"; transcript_id "ENSMUST00000028113.10"; gene_type "protein_coding"; gene_name "Potegl"; transcript_type "protein_coding"; transcript_name "Potegl-201"; exon_number 4; exon_id "ENSMUSE00000162620.2"; level 2; protein_id "ENSMUSP00000028113.4"; transcript_support_level "1"; mgi_id "MGI:1918231"; tag "basic"; tag "Ensembl_canonical"; tag "GENCODE_Primary"; tag "appris_principal_1"; tag "CCDS"; ccdsid "CCDS50517.1"; havana_gene "OTTMUSG00000012055.1"; havana_transcript "OTTMUST00000028682.1";
chr2	HAVANA	exon	23116894	23117000	0	+	.	gene_id "ENSMUSG00000026774.12"; transcript_id "ENSMUST00000114505.2"; gene_type "protein_coding"; gene_name "Potegl"; transcript_type "protein_coding"; transcript_name "Potegl-202"; exon_number 3; exon_id "ENSMUSE00000162620.2"; level 1; protein_id "ENSMUSP00000110150.2"; transcript_support_level "5"; mgi_id "MGI:1918231"; tag "basic"; tag "exp_conf"; havana_gene "OTTMUSG00000012055.1"; havana_transcript "OTTMUST00000040152.1";
chr2	HAVANA	CDS	23116894	23117000	0	+	0	gene_id "ENSMUSG00000026774.12"; transcript_id "ENSMUST00000114505.2"; gene_type "protein_coding"; gene_name "Potegl"; transcript_type "protein_coding"; transcript_name "Potegl-202"; exon_number 3; exon_id "ENSMUSE00000162620.2"; level 1; protein_id "ENSMUSP00000110150.2"; transcript_support_level "5"; mgi_id "MGI:1918231"; tag "basic"; tag "exp_conf"; havana_gene "OTTMUSG00000012055.1"; havana_transcript "OTTMUST00000040152.1";
chr2	ENSEMBL_gcm37	exon	23116894	23117000	1.27030747481704	+	.	gene_id "ENSMUSG00000026774.12"; transcript_id "ENSMUSG00000026774.12_tx_2"; exon_id "chr2_23116894_23117000_+"; exonnum "4"; txlen "1880";
chr2	ENSEMBL_gcm37	exon	23116894	23117000	0.181082749201297	+	.	gene_id "ENSMUSG00000026774.12"; transcript_id "ENSMUSG00000026774.12_tx_3"; exon_id "chr2_23116894_23117000_+"; exonnum "4"; txlen "1461";
chr2	ENSEMBL_gcm37	exon	23116894	23117000	0.000951405204040108	+	.	gene_id "ENSMUSG00000026774.12"; transcript_id "ENSMUSG00000026774.12_tx_4"; exon_id "chr2_23116894_23117000_+"; exonnum "3"; txlen "3640";
chr2	HAVANA	exon	23120121	23120258	0	+	.	gene_id "ENSMUSG00000026774.12"; transcript_id "ENSMUST00000028113.10"; gene_type "protein_coding"; gene_name "Potegl"; transcript_type "protein_coding"; transcript_name "Potegl-201"; exon_number 5; exon_id "ENSMUSE00000162598.2"; level 2; protein_id "ENSMUSP00000028113.4"; transcript_support_level "1"; mgi_id "MGI:1918231"; tag "basic"; tag "Ensembl_canonical"; tag "GENCODE_Primary"; tag "appris_principal_1"; tag "CCDS"; ccdsid "CCDS50517.1"; havana_gene "OTTMUSG00000012055.1"; havana_transcript "OTTMUST00000028682.1";
chr2	HAVANA	CDS	23120121	23120258	0	+	1	gene_id "ENSMUSG00000026774.12"; transcript_id "ENSMUST00000028113.10"; gene_type "protein_coding"; gene_name "Potegl"; transcript_type "protein_coding"; transcript_name "Potegl-201"; exon_number 5; exon_id "ENSMUSE00000162598.2"; level 2; protein_id "ENSMUSP00000028113.4"; transcript_support_level "1"; mgi_id "MGI:1918231"; tag "basic"; tag "Ensembl_canonical"; tag "GENCODE_Primary"; tag "appris_principal_1"; tag "CCDS"; ccdsid "CCDS50517.1"; havana_gene "OTTMUSG00000012055.1"; havana_transcript "OTTMUST00000028682.1";
chr2	HAVANA	exon	23120121	23120258	0	+	.	gene_id "ENSMUSG00000026774.12"; transcript_id "ENSMUST00000114505.2"; gene_type "protein_coding"; gene_name "Potegl"; transcript_type "protein_coding"; transcript_name "Potegl-202"; exon_number 4; exon_id "ENSMUSE00000162598.2"; level 1; protein_id "ENSMUSP00000110150.2"; transcript_support_level "5"; mgi_id "MGI:1918231"; tag "basic"; tag "exp_conf"; havana_gene "OTTMUSG00000012055.1"; havana_transcript "OTTMUST00000040152.1";
chr2	HAVANA	CDS	23120121	23120258	0	+	1	gene_id "ENSMUSG00000026774.12"; transcript_id "ENSMUST00000114505.2"; gene_type "protein_coding"; gene_name "Potegl"; transcript_type "protein_coding"; transcript_name "Potegl-202"; exon_number 4; exon_id "ENSMUSE00000162598.2"; level 1; protein_id "ENSMUSP00000110150.2"; transcript_support_level "5"; mgi_id "MGI:1918231"; tag "basic"; tag "exp_conf"; havana_gene "OTTMUSG00000012055.1"; havana_transcript "OTTMUST00000040152.1";
chr2	ENSEMBL_gcm37	exon	23120121	23120258	1.27030747481704	+	.	gene_id "ENSMUSG00000026774.12"; transcript_id "ENSMUSG00000026774.12_tx_2"; exon_id "chr2_23120121_23120258_+"; exonnum "5"; txlen "1880";
chr2	ENSEMBL_gcm37	exon	23120121	23120258	0.181082749201297	+	.	gene_id "ENSMUSG00000026774.12"; transcript_id "ENSMUSG00000026774.12_tx_3"; exon_id "chr2_23120121_23120258_+"; exonnum "5"; txlen "1461";
chr2	ENSEMBL_gcm37	exon	23120121	23120258	0.000951405204040108	+	.	gene_id "ENSMUSG00000026774.12"; transcript_id "ENSMUSG00000026774.12_tx_4"; exon_id "chr2_23120121_23120258_+"; exonnum "4"; txlen "3640";
chr2	HAVANA	exon	23123865	23123902	0	+	.	gene_id "ENSMUSG00000026774.12"; transcript_id "ENSMUST00000028113.10"; gene_type "protein_coding"; gene_name "Potegl"; transcript_type "protein_coding"; transcript_name "Potegl-201"; exon_number 6; exon_id "ENSMUSE00000162615.2"; level 2; protein_id "ENSMUSP00000028113.4"; transcript_support_level "1"; mgi_id "MGI:1918231"; tag "basic"; tag "Ensembl_canonical"; tag "GENCODE_Primary"; tag "appris_principal_1"; tag "CCDS"; ccdsid "CCDS50517.1"; havana_gene "OTTMUSG00000012055.1"; havana_transcript "OTTMUST00000028682.1";
chr2	HAVANA	CDS	23123865	23123902	0	+	1	gene_id "ENSMUSG00000026774.12"; transcript_id "ENSMUST00000028113.10"; gene_type "protein_coding"; gene_name "Potegl"; transcript_type "protein_coding"; transcript_name "Potegl-201"; exon_number 6; exon_id "ENSMUSE00000162615.2"; level 2; protein_id "ENSMUSP00000028113.4"; transcript_support_level "1"; mgi_id "MGI:1918231"; tag "basic"; tag "Ensembl_canonical"; tag "GENCODE_Primary"; tag "appris_principal_1"; tag "CCDS"; ccdsid "CCDS50517.1"; havana_gene "OTTMUSG00000012055.1"; havana_transcript "OTTMUST00000028682.1";
chr2	HAVANA	exon	23123865	23123902	0	+	.	gene_id "ENSMUSG00000026774.12"; transcript_id "ENSMUST00000114505.2"; gene_type "protein_coding"; gene_name "Potegl"; transcript_type "protein_coding"; transcript_name "Potegl-202"; exon_number 5; exon_id "ENSMUSE00000162615.2"; level 1; protein_id "ENSMUSP00000110150.2"; transcript_support_level "5"; mgi_id "MGI:1918231"; tag "basic"; tag "exp_conf"; havana_gene "OTTMUSG00000012055.1"; havana_transcript "OTTMUST00000040152.1";
chr2	HAVANA	CDS	23123865	23123902	0	+	1	gene_id "ENSMUSG00000026774.12"; transcript_id "ENSMUST00000114505.2"; gene_type "protein_coding"; gene_name "Potegl"; transcript_type "protein_coding"; transcript_name "Potegl-202"; exon_number 5; exon_id "ENSMUSE00000162615.2"; level 1; protein_id "ENSMUSP00000110150.2"; transcript_support_level "5"; mgi_id "MGI:1918231"; tag "basic"; tag "exp_conf"; havana_gene "OTTMUSG00000012055.1"; havana_transcript "OTTMUST00000040152.1";
chr2	ENSEMBL_gcm37	exon	23123865	23123902	1.27030747481704	+	.	gene_id "ENSMUSG00000026774.12"; transcript_id "ENSMUSG00000026774.12_tx_2"; exon_id "chr2_23123865_23123902_+"; exonnum "6"; txlen "1880";
chr2	ENSEMBL_gcm37	exon	23123865	23123902	0.181082749201297	+	.	gene_id "ENSMUSG00000026774.12"; transcript_id "ENSMUSG00000026774.12_tx_3"; exon_id "chr2_23123865_23123902_+"; exonnum "6"; txlen "1461";
chr2	ENSEMBL_gcm37	exon	23123865	23123902	0.000951405204040108	+	.	gene_id "ENSMUSG00000026774.12"; transcript_id "ENSMUSG00000026774.12_tx_4"; exon_id "chr2_23123865_23123902_+"; exonnum "5"; txlen "3640";
chr2	HAVANA	gene	23125248	23125751	0	+	.	gene_id "ENSMUSG00000084098.2"; gene_type "processed_pseudogene"; gene_name "Gm13422"; level 2; mgi_id "MGI:3650167"; tag "overlapping_locus"; havana_gene "OTTMUSG00000012054.1";
chr2	HAVANA	transcript	23125248	23125751	0	+	.	gene_id "ENSMUSG00000084098.2"; transcript_id "ENSMUST00000118834.2"; gene_type "processed_pseudogene"; gene_name "Gm13422"; transcript_type "processed_pseudogene"; transcript_name "Gm13422-201"; level 2; transcript_support_level "NA"; mgi_id "MGI:3650167"; ont "PGO:0000004"; tag "basic"; tag "Ensembl_canonical"; tag "GENCODE_Primary"; havana_gene "OTTMUSG00000012054.1"; havana_transcript "OTTMUST00000028681.1";
chr2	HAVANA	exon	23125248	23125751	0	+	.	gene_id "ENSMUSG00000084098.2"; transcript_id "ENSMUST00000118834.2"; gene_type "processed_pseudogene"; gene_name "Gm13422"; transcript_type "processed_pseudogene"; transcript_name "Gm13422-201"; exon_number 1; exon_id "ENSMUSE00000719543.2"; level 2; transcript_support_level "NA"; mgi_id "MGI:3650167"; ont "PGO:0000004"; tag "basic"; tag "Ensembl_canonical"; tag "GENCODE_Primary"; havana_gene "OTTMUSG00000012054.1"; havana_transcript "OTTMUST00000028681.1";
chr2	sragcm37_mid	exon	23127699	23128611	0.000951405204040108	+	.	gene_id "ENSMUSG00000026774.12"; transcript_id "ENSMUSG00000026774.12_tx_4"; exon_id "chr2_23127699_23128611_+"; exonnum "6"; txlen "3640";
chr2	sragcm37_mid	exon	23128803	23130115	0.000951405204040108	+	.	gene_id "ENSMUSG00000026774.12"; transcript_id "ENSMUSG00000026774.12_tx_4"; exon_id "chr2_23128803_23130115_+"; exonnum "7"; txlen "3640";
chr2	HAVANA	exon	23130936	23130966	0	+	.	gene_id "ENSMUSG00000026774.12"; transcript_id "ENSMUST00000028113.10"; gene_type "protein_coding"; gene_name "Potegl"; transcript_type "protein_coding"; transcript_name "Potegl-201"; exon_number 7; exon_id "ENSMUSE00000162602.2"; level 2; protein_id "ENSMUSP00000028113.4"; transcript_support_level "1"; mgi_id "MGI:1918231"; tag "basic"; tag "Ensembl_canonical"; tag "GENCODE_Primary"; tag "appris_principal_1"; tag "CCDS"; ccdsid "CCDS50517.1"; havana_gene "OTTMUSG00000012055.1"; havana_transcript "OTTMUST00000028682.1";
chr2	HAVANA	CDS	23130936	23130966	0	+	2	gene_id "ENSMUSG00000026774.12"; transcript_id "ENSMUST00000028113.10"; gene_type "protein_coding"; gene_name "Potegl"; transcript_type "protein_coding"; transcript_name "Potegl-201"; exon_number 7; exon_id "ENSMUSE00000162602.2"; level 2; protein_id "ENSMUSP00000028113.4"; transcript_support_level "1"; mgi_id "MGI:1918231"; tag "basic"; tag "Ensembl_canonical"; tag "GENCODE_Primary"; tag "appris_principal_1"; tag "CCDS"; ccdsid "CCDS50517.1"; havana_gene "OTTMUSG00000012055.1"; havana_transcript "OTTMUST00000028682.1";
chr2	HAVANA	exon	23130936	23130966	0	+	.	gene_id "ENSMUSG00000026774.12"; transcript_id "ENSMUST00000114505.2"; gene_type "protein_coding"; gene_name "Potegl"; transcript_type "protein_coding"; transcript_name "Potegl-202"; exon_number 6; exon_id "ENSMUSE00000162602.2"; level 1; protein_id "ENSMUSP00000110150.2"; transcript_support_level "5"; mgi_id "MGI:1918231"; tag "basic"; tag "exp_conf"; havana_gene "OTTMUSG00000012055.1"; havana_transcript "OTTMUST00000040152.1";
chr2	HAVANA	CDS	23130936	23130966	0	+	2	gene_id "ENSMUSG00000026774.12"; transcript_id "ENSMUST00000114505.2"; gene_type "protein_coding"; gene_name "Potegl"; transcript_type "protein_coding"; transcript_name "Potegl-202"; exon_number 6; exon_id "ENSMUSE00000162602.2"; level 1; protein_id "ENSMUSP00000110150.2"; transcript_support_level "5"; mgi_id "MGI:1918231"; tag "basic"; tag "exp_conf"; havana_gene "OTTMUSG00000012055.1"; havana_transcript "OTTMUST00000040152.1";
chr2	ENSEMBL_gcm37	exon	23130936	23130966	1.27030747481704	+	.	gene_id "ENSMUSG00000026774.12"; transcript_id "ENSMUSG00000026774.12_tx_2"; exon_id "chr2_23130936_23130966_+"; exonnum "7"; txlen "1880";
chr2	ENSEMBL_gcm37	exon	23130936	23130966	0.181082749201297	+	.	gene_id "ENSMUSG00000026774.12"; transcript_id "ENSMUSG00000026774.12_tx_3"; exon_id "chr2_23130936_23130966_+"; exonnum "7"; txlen "1461";
chr2	ENSEMBL_gcm37	exon	23130936	23130966	0.000951405204040108	+	.	gene_id "ENSMUSG00000026774.12"; transcript_id "ENSMUSG00000026774.12_tx_4"; exon_id "chr2_23130936_23130966_+"; exonnum "8"; txlen "3640";
chr2	HAVANA	exon	23135089	23135137	0	+	.	gene_id "ENSMUSG00000026774.12"; transcript_id "ENSMUST00000028113.10"; gene_type "protein_coding"; gene_name "Potegl"; transcript_type "protein_coding"; transcript_name "Potegl-201"; exon_number 8; exon_id "ENSMUSE00000162612.2"; level 2; protein_id "ENSMUSP00000028113.4"; transcript_support_level "1"; mgi_id "MGI:1918231"; tag "basic"; tag "Ensembl_canonical"; tag "GENCODE_Primary"; tag "appris_principal_1"; tag "CCDS"; ccdsid "CCDS50517.1"; havana_gene "OTTMUSG00000012055.1"; havana_transcript "OTTMUST00000028682.1";
chr2	HAVANA	CDS	23135089	23135137	0	+	1	gene_id "ENSMUSG00000026774.12"; transcript_id "ENSMUST00000028113.10"; gene_type "protein_coding"; gene_name "Potegl"; transcript_type "protein_coding"; transcript_name "Potegl-201"; exon_number 8; exon_id "ENSMUSE00000162612.2"; level 2; protein_id "ENSMUSP00000028113.4"; transcript_support_level "1"; mgi_id "MGI:1918231"; tag "basic"; tag "Ensembl_canonical"; tag "GENCODE_Primary"; tag "appris_principal_1"; tag "CCDS"; ccdsid "CCDS50517.1"; havana_gene "OTTMUSG00000012055.1"; havana_transcript "OTTMUST00000028682.1";
chr2	HAVANA	exon	23135089	23135137	0	+	.	gene_id "ENSMUSG00000026774.12"; transcript_id "ENSMUST00000114505.2"; gene_type "protein_coding"; gene_name "Potegl"; transcript_type "protein_coding"; transcript_name "Potegl-202"; exon_number 7; exon_id "ENSMUSE00000162612.2"; level 1; protein_id "ENSMUSP00000110150.2"; transcript_support_level "5"; mgi_id "MGI:1918231"; tag "basic"; tag "exp_conf"; havana_gene "OTTMUSG00000012055.1"; havana_transcript "OTTMUST00000040152.1";
chr2	HAVANA	CDS	23135089	23135137	0	+	1	gene_id "ENSMUSG00000026774.12"; transcript_id "ENSMUST00000114505.2"; gene_type "protein_coding"; gene_name "Potegl"; transcript_type "protein_coding"; transcript_name "Potegl-202"; exon_number 7; exon_id "ENSMUSE00000162612.2"; level 1; protein_id "ENSMUSP00000110150.2"; transcript_support_level "5"; mgi_id "MGI:1918231"; tag "basic"; tag "exp_conf"; havana_gene "OTTMUSG00000012055.1"; havana_transcript "OTTMUST00000040152.1";
chr2	ENSEMBL_gcm37	exon	23135089	23135137	1.27030747481704	+	.	gene_id "ENSMUSG00000026774.12"; transcript_id "ENSMUSG00000026774.12_tx_2"; exon_id "chr2_23135089_23135137_+"; exonnum "8"; txlen "1880";
chr2	ENSEMBL_gcm37	exon	23135089	23135137	0.181082749201297	+	.	gene_id "ENSMUSG00000026774.12"; transcript_id "ENSMUSG00000026774.12_tx_3"; exon_id "chr2_23135089_23135137_+"; exonnum "8"; txlen "1461";
chr2	ENSEMBL_gcm37	exon	23135089	23135137	0.000951405204040108	+	.	gene_id "ENSMUSG00000026774.12"; transcript_id "ENSMUSG00000026774.12_tx_4"; exon_id "chr2_23135089_23135137_+"; exonnum "9"; txlen "3640";
chr2	sragcm37_mid	exon	23135466	23135524	1.27030747481704	+	.	gene_id "ENSMUSG00000026774.12"; transcript_id "ENSMUSG00000026774.12_tx_2"; exon_id "chr2_23135466_23135524_+"; exonnum "9"; txlen "1880";
chr2	sragcm37_mid	exon	23135466	23135524	0.181082749201297	+	.	gene_id "ENSMUSG00000026774.12"; transcript_id "ENSMUSG00000026774.12_tx_3"; exon_id "chr2_23135466_23135524_+"; exonnum "9"; txlen "1461";
chr2	sragcm37_mid	exon	23135466	23135524	0.000951405204040108	+	.	gene_id "ENSMUSG00000026774.12"; transcript_id "ENSMUSG00000026774.12_tx_4"; exon_id "chr2_23135466_23135524_+"; exonnum "10"; txlen "3640";
chr2	sragcm37_mid	exon	23136908	23137049	0.181082749201297	+	.	gene_id "ENSMUSG00000026774.12"; transcript_id "ENSMUSG00000026774.12_tx_3"; exon_id "chr2_23136908_23137049_+"; exonnum "10"; txlen "1461";
chr2	sragcm37_mid	exon	23136908	23137049	0.000951405204040108	+	.	gene_id "ENSMUSG00000026774.12"; transcript_id "ENSMUSG00000026774.12_tx_4"; exon_id "chr2_23136908_23137049_+"; exonnum "11"; txlen "3640";
chr2	HAVANA	exon	23146943	23147015	0	+	.	gene_id "ENSMUSG00000026774.12"; transcript_id "ENSMUST00000028113.10"; gene_type "protein_coding"; gene_name "Potegl"; transcript_type "protein_coding"; transcript_name "Potegl-201"; exon_number 9; exon_id "ENSMUSE00000162614.2"; level 2; protein_id "ENSMUSP00000028113.4"; transcript_support_level "1"; mgi_id "MGI:1918231"; tag "basic"; tag "Ensembl_canonical"; tag "GENCODE_Primary"; tag "appris_principal_1"; tag "CCDS"; ccdsid "CCDS50517.1"; havana_gene "OTTMUSG00000012055.1"; havana_transcript "OTTMUST00000028682.1";
chr2	HAVANA	CDS	23146943	23147015	0	+	0	gene_id "ENSMUSG00000026774.12"; transcript_id "ENSMUST00000028113.10"; gene_type "protein_coding"; gene_name "Potegl"; transcript_type "protein_coding"; transcript_name "Potegl-201"; exon_number 9; exon_id "ENSMUSE00000162614.2"; level 2; protein_id "ENSMUSP00000028113.4"; transcript_support_level "1"; mgi_id "MGI:1918231"; tag "basic"; tag "Ensembl_canonical"; tag "GENCODE_Primary"; tag "appris_principal_1"; tag "CCDS"; ccdsid "CCDS50517.1"; havana_gene "OTTMUSG00000012055.1"; havana_transcript "OTTMUST00000028682.1";
chr2	HAVANA	exon	23146943	23147015	0	+	.	gene_id "ENSMUSG00000026774.12"; transcript_id "ENSMUST00000114505.2"; gene_type "protein_coding"; gene_name "Potegl"; transcript_type "protein_coding"; transcript_name "Potegl-202"; exon_number 8; exon_id "ENSMUSE00000162614.2"; level 1; protein_id "ENSMUSP00000110150.2"; transcript_support_level "5"; mgi_id "MGI:1918231"; tag "basic"; tag "exp_conf"; havana_gene "OTTMUSG00000012055.1"; havana_transcript "OTTMUST00000040152.1";
chr2	HAVANA	CDS	23146943	23147015	0	+	0	gene_id "ENSMUSG00000026774.12"; transcript_id "ENSMUST00000114505.2"; gene_type "protein_coding"; gene_name "Potegl"; transcript_type "protein_coding"; transcript_name "Potegl-202"; exon_number 8; exon_id "ENSMUSE00000162614.2"; level 1; protein_id "ENSMUSP00000110150.2"; transcript_support_level "5"; mgi_id "MGI:1918231"; tag "basic"; tag "exp_conf"; havana_gene "OTTMUSG00000012055.1"; havana_transcript "OTTMUST00000040152.1";
chr2	ENSEMBL_gcm37	exon	23146943	23147015	1.27030747481704	+	.	gene_id "ENSMUSG00000026774.12"; transcript_id "ENSMUSG00000026774.12_tx_2"; exon_id "chr2_23146943_23147015_+"; exonnum "10"; txlen "1880";
chr2	ENSEMBL_gcm37	exon	23146943	23147015	0.000951405204040108	+	.	gene_id "ENSMUSG00000026774.12"; transcript_id "ENSMUSG00000026774.12_tx_4"; exon_id "chr2_23146943_23147015_+"; exonnum "12"; txlen "3640";
chr2	HAVANA	exon	23153682	23153755	0	+	.	gene_id "ENSMUSG00000026774.12"; transcript_id "ENSMUST00000028113.10"; gene_type "protein_coding"; gene_name "Potegl"; transcript_type "protein_coding"; transcript_name "Potegl-201"; exon_number 10; exon_id "ENSMUSE00000162618.2"; level 2; protein_id "ENSMUSP00000028113.4"; transcript_support_level "1"; mgi_id "MGI:1918231"; tag "basic"; tag "Ensembl_canonical"; tag "GENCODE_Primary"; tag "appris_principal_1"; tag "CCDS"; ccdsid "CCDS50517.1"; havana_gene "OTTMUSG00000012055.1"; havana_transcript "OTTMUST00000028682.1";
chr2	HAVANA	CDS	23153682	23153755	0	+	2	gene_id "ENSMUSG00000026774.12"; transcript_id "ENSMUST00000028113.10"; gene_type "protein_coding"; gene_name "Potegl"; transcript_type "protein_coding"; transcript_name "Potegl-201"; exon_number 10; exon_id "ENSMUSE00000162618.2"; level 2; protein_id "ENSMUSP00000028113.4"; transcript_support_level "1"; mgi_id "MGI:1918231"; tag "basic"; tag "Ensembl_canonical"; tag "GENCODE_Primary"; tag "appris_principal_1"; tag "CCDS"; ccdsid "CCDS50517.1"; havana_gene "OTTMUSG00000012055.1"; havana_transcript "OTTMUST00000028682.1";
chr2	ENSEMBL_gcm37	exon	23153682	23153755	1.27030747481704	+	.	gene_id "ENSMUSG00000026774.12"; transcript_id "ENSMUSG00000026774.12_tx_2"; exon_id "chr2_23153682_23153755_+"; exonnum "11"; txlen "1880";
chr2	ENSEMBL_gcm37	exon	23153682	23153755	0.000951405204040108	+	.	gene_id "ENSMUSG00000026774.12"; transcript_id "ENSMUSG00000026774.12_tx_4"; exon_id "chr2_23153682_23153755_+"; exonnum "13"; txlen "3640";
chr2	HAVANA	exon	23153685	23153755	0	+	.	gene_id "ENSMUSG00000026774.12"; transcript_id "ENSMUST00000114505.2"; gene_type "protein_coding"; gene_name "Potegl"; transcript_type "protein_coding"; transcript_name "Potegl-202"; exon_number 9; exon_id "ENSMUSE00000699565.2"; level 1; protein_id "ENSMUSP00000110150.2"; transcript_support_level "5"; mgi_id "MGI:1918231"; tag "basic"; tag "exp_conf"; havana_gene "OTTMUSG00000012055.1"; havana_transcript "OTTMUST00000040152.1";
chr2	HAVANA	CDS	23153685	23153755	0	+	2	gene_id "ENSMUSG00000026774.12"; transcript_id "ENSMUST00000114505.2"; gene_type "protein_coding"; gene_name "Potegl"; transcript_type "protein_coding"; transcript_name "Potegl-202"; exon_number 9; exon_id "ENSMUSE00000699565.2"; level 1; protein_id "ENSMUSP00000110150.2"; transcript_support_level "5"; mgi_id "MGI:1918231"; tag "basic"; tag "exp_conf"; havana_gene "OTTMUSG00000012055.1"; havana_transcript "OTTMUST00000040152.1";
chr2	HAVANA	CDS	23154483	23154488	0	+	0	gene_id "ENSMUSG00000026774.12"; transcript_id "ENSMUST00000114505.2"; gene_type "protein_coding"; gene_name "Potegl"; transcript_type "protein_coding"; transcript_name "Potegl-202"; exon_number 10; exon_id "ENSMUSE00000699564.2"; level 1; protein_id "ENSMUSP00000110150.2"; transcript_support_level "5"; mgi_id "MGI:1918231"; tag "basic"; tag "exp_conf"; havana_gene "OTTMUSG00000012055.1"; havana_transcript "OTTMUST00000040152.1";
chr2	HAVANA	exon	23154483	23154644	0	+	.	gene_id "ENSMUSG00000026774.12"; transcript_id "ENSMUST00000114505.2"; gene_type "protein_coding"; gene_name "Potegl"; transcript_type "protein_coding"; transcript_name "Potegl-202"; exon_number 10; exon_id "ENSMUSE00000699564.2"; level 1; protein_id "ENSMUSP00000110150.2"; transcript_support_level "5"; mgi_id "MGI:1918231"; tag "basic"; tag "exp_conf"; havana_gene "OTTMUSG00000012055.1"; havana_transcript "OTTMUST00000040152.1";
chr2	HAVANA	stop_codon	23154489	23154491	0	+	0	gene_id "ENSMUSG00000026774.12"; transcript_id "ENSMUST00000114505.2"; gene_type "protein_coding"; gene_name "Potegl"; transcript_type "protein_coding"; transcript_name "Potegl-202"; exon_number 10; exon_id "ENSMUSE00000699564.2"; level 1; protein_id "ENSMUSP00000110150.2"; transcript_support_level "5"; mgi_id "MGI:1918231"; tag "basic"; tag "exp_conf"; havana_gene "OTTMUSG00000012055.1"; havana_transcript "OTTMUST00000040152.1";
chr2	HAVANA	UTR	23154489	23154644	0	+	.	gene_id "ENSMUSG00000026774.12"; transcript_id "ENSMUST00000114505.2"; gene_type "protein_coding"; gene_name "Potegl"; transcript_type "protein_coding"; transcript_name "Potegl-202"; exon_number 10; exon_id "ENSMUSE00000699564.2"; level 1; protein_id "ENSMUSP00000110150.2"; transcript_support_level "5"; mgi_id "MGI:1918231"; tag "basic"; tag "exp_conf"; havana_gene "OTTMUSG00000012055.1"; havana_transcript "OTTMUST00000040152.1";
chr2	HAVANA	CDS	23156728	23156781	0	+	0	gene_id "ENSMUSG00000026774.12"; transcript_id "ENSMUST00000028113.10"; gene_type "protein_coding"; gene_name "Potegl"; transcript_type "protein_coding"; transcript_name "Potegl-201"; exon_number 11; exon_id "ENSMUSE00000374909.3"; level 2; protein_id "ENSMUSP00000028113.4"; transcript_support_level "1"; mgi_id "MGI:1918231"; tag "basic"; tag "Ensembl_canonical"; tag "GENCODE_Primary"; tag "appris_principal_1"; tag "CCDS"; ccdsid "CCDS50517.1"; havana_gene "OTTMUSG00000012055.1"; havana_transcript "OTTMUST00000028682.1";
chr2	HAVANA	exon	23156728	23157141	0	+	.	gene_id "ENSMUSG00000026774.12"; transcript_id "ENSMUST00000028113.10"; gene_type "protein_coding"; gene_name "Potegl"; transcript_type "protein_coding"; transcript_name "Potegl-201"; exon_number 11; exon_id "ENSMUSE00000374909.3"; level 2; protein_id "ENSMUSP00000028113.4"; transcript_support_level "1"; mgi_id "MGI:1918231"; tag "basic"; tag "Ensembl_canonical"; tag "GENCODE_Primary"; tag "appris_principal_1"; tag "CCDS"; ccdsid "CCDS50517.1"; havana_gene "OTTMUSG00000012055.1"; havana_transcript "OTTMUST00000028682.1";
chr2	ENSEMBL_gcm37	exon	23156728	23157141	1.27030747481704	+	.	gene_id "ENSMUSG00000026774.12"; transcript_id "ENSMUSG00000026774.12_tx_2"; exon_id "chr2_23156728_23157141_+"; exonnum "12"; txlen "1880";
chr2	ENSEMBL_gcm37	exon	23156728	23157141	0.000951405204040108	+	.	gene_id "ENSMUSG00000026774.12"; transcript_id "ENSMUSG00000026774.12_tx_4"; exon_id "chr2_23156728_23157141_+"; exonnum "14"; txlen "3640";
chr2	HAVANA	stop_codon	23156782	23156784	0	+	0	gene_id "ENSMUSG00000026774.12"; transcript_id "ENSMUST00000028113.10"; gene_type "protein_coding"; gene_name "Potegl"; transcript_type "protein_coding"; transcript_name "Potegl-201"; exon_number 11; exon_id "ENSMUSE00000374909.3"; level 2; protein_id "ENSMUSP00000028113.4"; transcript_support_level "1"; mgi_id "MGI:1918231"; tag "basic"; tag "Ensembl_canonical"; tag "GENCODE_Primary"; tag "appris_principal_1"; tag "CCDS"; ccdsid "CCDS50517.1"; havana_gene "OTTMUSG00000012055.1"; havana_transcript "OTTMUST00000028682.1";
chr2	HAVANA	UTR	23156782	23157141	0	+	.	gene_id "ENSMUSG00000026774.12"; transcript_id "ENSMUST00000028113.10"; gene_type "protein_coding"; gene_name "Potegl"; transcript_type "protein_coding"; transcript_name "Potegl-201"; exon_number 11; exon_id "ENSMUSE00000374909.3"; level 2; protein_id "ENSMUSP00000028113.4"; transcript_support_level "1"; mgi_id "MGI:1918231"; tag "basic"; tag "Ensembl_canonical"; tag "GENCODE_Primary"; tag "appris_principal_1"; tag "CCDS"; ccdsid "CCDS50517.1"; havana_gene "OTTMUSG00000012055.1"; havana_transcript "OTTMUST00000028682.1";
chr2	sragcm37_es	exon	23170728	23170975	0.970805051971493	+	.	gene_id "ENSMUSG00000125141.1"; transcript_id "ENSMUSG00000125141.1_tx_1"; exon_id "chr2_23170728_23170975_+"; exonnum "1"; txlen "541";
chr2	HAVANA	exon	23180923	23181121	0	+	.	gene_id "ENSMUSG00000125141.1"; transcript_id "ENSMUST00000268246.1"; gene_type "lncRNA"; gene_name "ENSMUSG00000125141"; transcript_type "lncRNA"; transcript_name "ENSMUST00000268246"; exon_number 1; exon_id "ENSMUSE00001531922.1"; level 2; tag "TAGENE";
chr2	HAVANA	exon	23180923	23181121	0	+	.	gene_id "ENSMUSG00000125141.1"; transcript_id "ENSMUST00000268245.1"; gene_type "lncRNA"; gene_name "ENSMUSG00000125141"; transcript_type "lncRNA"; transcript_name "ENSMUST00000268245"; exon_number 1; exon_id "ENSMUSE00001531922.1"; level 2; tag "basic"; tag "Ensembl_canonical"; tag "GENCODE_Primary"; tag "TAGENE";
chr2	HAVANA	transcript	23180923	23183060	0	+	.	gene_id "ENSMUSG00000125141.1"; transcript_id "ENSMUST00000268246.1"; gene_type "lncRNA"; gene_name "ENSMUSG00000125141"; transcript_type "lncRNA"; transcript_name "ENSMUST00000268246"; level 2; tag "TAGENE";
chr2	HAVANA	gene	23180923	23184524	0	+	.	gene_id "ENSMUSG00000125141.1"; gene_type "lncRNA"; gene_name "ENSMUSG00000125141"; level 2;
chr2	HAVANA	transcript	23180923	23184524	0	+	.	gene_id "ENSMUSG00000125141.1"; transcript_id "ENSMUST00000268245.1"; gene_type "lncRNA"; gene_name "ENSMUSG00000125141"; transcript_type "lncRNA"; transcript_name "ENSMUST00000268245"; level 2; tag "basic"; tag "Ensembl_canonical"; tag "GENCODE_Primary"; tag "TAGENE";
chr2	sragcm37_mid	exon	23180960	23181121	0.970805051971493	+	.	gene_id "ENSMUSG00000125141.1"; transcript_id "ENSMUSG00000125141.1_tx_1"; exon_id "chr2_23180960_23181121_+"; exonnum "2"; txlen "541";
chr2	HAVANA	exon	23182638	23182768	0	+	.	gene_id "ENSMUSG00000125141.1"; transcript_id "ENSMUST00000268245.1"; gene_type "lncRNA"; gene_name "ENSMUSG00000125141"; transcript_type "lncRNA"; transcript_name "ENSMUST00000268245"; exon_number 2; exon_id "ENSMUSE00001531923.1"; level 2; tag "basic"; tag "Ensembl_canonical"; tag "GENCODE_Primary"; tag "TAGENE";
chr2	ENSEMBL_gcm37	exon	23182638	23182768	0.970805051971493	+	.	gene_id "ENSMUSG00000125141.1"; transcript_id "ENSMUSG00000125141.1_tx_1"; exon_id "chr2_23182638_23182768_+"; exonnum "3"; txlen "541";
chr2	HAVANA	exon	23182638	23183060	0	+	.	gene_id "ENSMUSG00000125141.1"; transcript_id "ENSMUST00000268246.1"; gene_type "lncRNA"; gene_name "ENSMUSG00000125141"; transcript_type "lncRNA"; transcript_name "ENSMUST00000268246"; exon_number 2; exon_id "ENSMUSE00001531924.1"; level 2; tag "TAGENE";
chr2	HAVANA	exon	23183578	23184524	0	+	.	gene_id "ENSMUSG00000125141.1"; transcript_id "ENSMUST00000268245.1"; gene_type "lncRNA"; gene_name "ENSMUSG00000125141"; transcript_type "lncRNA"; transcript_name "ENSMUST00000268245"; exon_number 3; exon_id "ENSMUSE00001531925.1"; level 2; tag "basic"; tag "Ensembl_canonical"; tag "GENCODE_Primary"; tag "TAGENE";
chr2	HAVANA	UTR	23211258	23211500	0	+	.	gene_id "ENSMUSG00000069132.4"; transcript_id "ENSMUST00000102945.2"; gene_type "protein_coding"; gene_name "Nxph2"; transcript_type "protein_coding"; transcript_name "Nxph2-201"; exon_number 1; exon_id "ENSMUSE00000660835.2"; level 2; protein_id "ENSMUSP00000100009.2"; transcript_support_level "1"; mgi_id "MGI:107491"; tag "mRNA_end_NF"; tag "basic"; tag "Ensembl_canonical"; tag "GENCODE_Primary"; tag "appris_principal_1"; tag "CCDS"; ccdsid "CCDS15729.1"; havana_gene "OTTMUSG00000012056.1"; havana_transcript "OTTMUST00000028683.1";
chr2	HAVANA	exon	23211258	23211551	0	+	.	gene_id "ENSMUSG00000069132.4"; transcript_id "ENSMUST00000102945.2"; gene_type "protein_coding"; gene_name "Nxph2"; transcript_type "protein_coding"; transcript_name "Nxph2-201"; exon_number 1; exon_id "ENSMUSE00000660835.2"; level 2; protein_id "ENSMUSP00000100009.2"; transcript_support_level "1"; mgi_id "MGI:107491"; tag "mRNA_end_NF"; tag "basic"; tag "Ensembl_canonical"; tag "GENCODE_Primary"; tag "appris_principal_1"; tag "CCDS"; ccdsid "CCDS15729.1"; havana_gene "OTTMUSG00000012056.1"; havana_transcript "OTTMUST00000028683.1";
chr2	ENSEMBL_gcm37	exon	23211258	23211551	0.94442598020478	+	.	gene_id "ENSMUSG00000069132.4"; transcript_id "ENSMUSG00000069132.4_tx_2"; exon_id "chr2_23211258_23211551_+"; exonnum "1"; txlen "2677";
chr2	ENSEMBL_gcm37	exon	23211258	23211551	0.0355276778065182	+	.	gene_id "ENSMUSG00000069132.4"; transcript_id "ENSMUSG00000069132.4_tx_3"; exon_id "chr2_23211258_23211551_+"; exonnum "1"; txlen "667";
chr2	HAVANA	gene	23211258	23291985	0	+	.	gene_id "ENSMUSG00000069132.4"; gene_type "protein_coding"; gene_name "Nxph2"; level 2; mgi_id "MGI:107491"; havana_gene "OTTMUSG00000012056.1";
chr2	HAVANA	transcript	23211258	23291985	0	+	.	gene_id "ENSMUSG00000069132.4"; transcript_id "ENSMUST00000102945.2"; gene_type "protein_coding"; gene_name "Nxph2"; transcript_type "protein_coding"; transcript_name "Nxph2-201"; level 2; protein_id "ENSMUSP00000100009.2"; transcript_support_level "1"; mgi_id "MGI:107491"; tag "mRNA_end_NF"; tag "basic"; tag "Ensembl_canonical"; tag "GENCODE_Primary"; tag "appris_principal_1"; tag "CCDS"; ccdsid "CCDS15729.1"; havana_gene "OTTMUSG00000012056.1"; havana_transcript "OTTMUST00000028683.1";
chr2	HAVANA	start_codon	23211501	23211503	0	+	0	gene_id "ENSMUSG00000069132.4"; transcript_id "ENSMUST00000102945.2"; gene_type "protein_coding"; gene_name "Nxph2"; transcript_type "protein_coding"; transcript_name "Nxph2-201"; exon_number 1; exon_id "ENSMUSE00000660835.2"; level 2; protein_id "ENSMUSP00000100009.2"; transcript_support_level "1"; mgi_id "MGI:107491"; tag "mRNA_end_NF"; tag "basic"; tag "Ensembl_canonical"; tag "GENCODE_Primary"; tag "appris_principal_1"; tag "CCDS"; ccdsid "CCDS15729.1"; havana_gene "OTTMUSG00000012056.1"; havana_transcript "OTTMUST00000028683.1";
chr2	HAVANA	CDS	23211501	23211551	0	+	0	gene_id "ENSMUSG00000069132.4"; transcript_id "ENSMUST00000102945.2"; gene_type "protein_coding"; gene_name "Nxph2"; transcript_type "protein_coding"; transcript_name "Nxph2-201"; exon_number 1; exon_id "ENSMUSE00000660835.2"; level 2; protein_id "ENSMUSP00000100009.2"; transcript_support_level "1"; mgi_id "MGI:107491"; tag "mRNA_end_NF"; tag "basic"; tag "Ensembl_canonical"; tag "GENCODE_Primary"; tag "appris_principal_1"; tag "CCDS"; ccdsid "CCDS15729.1"; havana_gene "OTTMUSG00000012056.1"; havana_transcript "OTTMUST00000028683.1";
chr2	sragcm37_mid	exon	23252280	23252377	0.94442598020478	+	.	gene_id "ENSMUSG00000069132.4"; transcript_id "ENSMUSG00000069132.4_tx_2"; exon_id "chr2_23252280_23252377_+"; exonnum "2"; txlen "2677";
chr2	sragcm37_mid	exon	23252280	23252377	0.0355276778065182	+	.	gene_id "ENSMUSG00000069132.4"; transcript_id "ENSMUSG00000069132.4_tx_3"; exon_id "chr2_23252280_23252377_+"; exonnum "2"; txlen "667";
chr2	sragcm37_ss	exon	23255628	23255902	0.0355276778065182	+	.	gene_id "ENSMUSG00000069132.4"; transcript_id "ENSMUSG00000069132.4_tx_3"; exon_id "chr2_23255628_23255902_+"; exonnum "3"; txlen "667";
chr2	HAVANA	CDS	23289701	23290432	0	+	0	gene_id "ENSMUSG00000069132.4"; transcript_id "ENSMUST00000102945.2"; gene_type "protein_coding"; gene_name "Nxph2"; transcript_type "protein_coding"; transcript_name "Nxph2-201"; exon_number 2; exon_id "ENSMUSE00000660834.2"; level 2; protein_id "ENSMUSP00000100009.2"; transcript_support_level "1"; mgi_id "MGI:107491"; tag "mRNA_end_NF"; tag "basic"; tag "Ensembl_canonical"; tag "GENCODE_Primary"; tag "appris_principal_1"; tag "CCDS"; ccdsid "CCDS15729.1"; havana_gene "OTTMUSG00000012056.1"; havana_transcript "OTTMUST00000028683.1";
chr2	HAVANA	exon	23289701	23291985	0	+	.	gene_id "ENSMUSG00000069132.4"; transcript_id "ENSMUST00000102945.2"; gene_type "protein_coding"; gene_name "Nxph2"; transcript_type "protein_coding"; transcript_name "Nxph2-201"; exon_number 2; exon_id "ENSMUSE00000660834.2"; level 2; protein_id "ENSMUSP00000100009.2"; transcript_support_level "1"; mgi_id "MGI:107491"; tag "mRNA_end_NF"; tag "basic"; tag "Ensembl_canonical"; tag "GENCODE_Primary"; tag "appris_principal_1"; tag "CCDS"; ccdsid "CCDS15729.1"; havana_gene "OTTMUSG00000012056.1"; havana_transcript "OTTMUST00000028683.1";
chr2	ENSEMBL_gcm37	exon	23289701	23291985	0.94442598020478	+	.	gene_id "ENSMUSG00000069132.4"; transcript_id "ENSMUSG00000069132.4_tx_2"; exon_id "chr2_23289701_23291985_+"; exonnum "3"; txlen "2677";
chr2	HAVANA	stop_codon	23290433	23290435	0	+	0	gene_id "ENSMUSG00000069132.4"; transcript_id "ENSMUST00000102945.2"; gene_type "protein_coding"; gene_name "Nxph2"; transcript_type "protein_coding"; transcript_name "Nxph2-201"; exon_number 2; exon_id "ENSMUSE00000660834.2"; level 2; protein_id "ENSMUSP00000100009.2"; transcript_support_level "1"; mgi_id "MGI:107491"; tag "mRNA_end_NF"; tag "basic"; tag "Ensembl_canonical"; tag "GENCODE_Primary"; tag "appris_principal_1"; tag "CCDS"; ccdsid "CCDS15729.1"; havana_gene "OTTMUSG00000012056.1"; havana_transcript "OTTMUST00000028683.1";
chr2	HAVANA	UTR	23290433	23291985	0	+	.	gene_id "ENSMUSG00000069132.4"; transcript_id "ENSMUST00000102945.2"; gene_type "protein_coding"; gene_name "Nxph2"; transcript_type "protein_coding"; transcript_name "Nxph2-201"; exon_number 2; exon_id "ENSMUSE00000660834.2"; level 2; protein_id "ENSMUSP00000100009.2"; transcript_support_level "1"; mgi_id "MGI:107491"; tag "mRNA_end_NF"; tag "basic"; tag "Ensembl_canonical"; tag "GENCODE_Primary"; tag "appris_principal_1"; tag "CCDS"; ccdsid "CCDS15729.1"; havana_gene "OTTMUSG00000012056.1"; havana_transcript "OTTMUST00000028683.1";
chr2	HAVANA	gene	23382943	23384460	0	+	.	gene_id "ENSMUSG00000102704.2"; gene_type "TEC"; gene_name "Gm38309"; level 2; mgi_id "MGI:5611537"; havana_gene "OTTMUSG00000011466.1";
chr2	HAVANA	transcript	23382943	23384460	0	+	.	gene_id "ENSMUSG00000102704.2"; transcript_id "ENSMUST00000192063.2"; gene_type "TEC"; gene_name "Gm38309"; transcript_type "TEC"; transcript_name "Gm38309-201"; level 2; transcript_support_level "NA"; mgi_id "MGI:5611537"; tag "basic"; tag "Ensembl_canonical"; tag "GENCODE_Primary"; havana_gene "OTTMUSG00000011466.1"; havana_transcript "OTTMUST00000026815.1";
chr2	HAVANA	exon	23382943	23384460	0	+	.	gene_id "ENSMUSG00000102704.2"; transcript_id "ENSMUST00000192063.2"; gene_type "TEC"; gene_name "Gm38309"; transcript_type "TEC"; transcript_name "Gm38309-201"; exon_number 1; exon_id "ENSMUSE00001337834.2"; level 2; transcript_support_level "NA"; mgi_id "MGI:5611537"; tag "basic"; tag "Ensembl_canonical"; tag "GENCODE_Primary"; havana_gene "OTTMUSG00000011466.1"; havana_transcript "OTTMUST00000026815.1";
chr2	HAVANA	gene	23398872	23399319	0	+	.	gene_id "ENSMUSG00000081519.2"; gene_type "processed_pseudogene"; gene_name "Gm13331"; level 2; mgi_id "MGI:3649454"; havana_gene "OTTMUSG00000011467.1";
chr2	HAVANA	transcript	23398872	23399319	0	+	.	gene_id "ENSMUSG00000081519.2"; transcript_id "ENSMUST00000117500.2"; gene_type "processed_pseudogene"; gene_name "Gm13331"; transcript_type "processed_pseudogene"; transcript_name "Gm13331-201"; level 2; transcript_support_level "NA"; mgi_id "MGI:3649454"; ont "PGO:0000004"; tag "basic"; tag "Ensembl_canonical"; tag "GENCODE_Primary"; havana_gene "OTTMUSG00000011467.1"; havana_transcript "OTTMUST00000026816.1";
chr2	HAVANA	exon	23398872	23399319	0	+	.	gene_id "ENSMUSG00000081519.2"; transcript_id "ENSMUST00000117500.2"; gene_type "processed_pseudogene"; gene_name "Gm13331"; transcript_type "processed_pseudogene"; transcript_name "Gm13331-201"; exon_number 1; exon_id "ENSMUSE00000717939.2"; level 2; transcript_support_level "NA"; mgi_id "MGI:3649454"; ont "PGO:0000004"; tag "basic"; tag "Ensembl_canonical"; tag "GENCODE_Primary"; havana_gene "OTTMUSG00000011467.1"; havana_transcript "OTTMUST00000026816.1";
chr2	HAVANA	gene	23570230	23571133	0	+	.	gene_id "ENSMUSG00000083729.2"; gene_type "processed_pseudogene"; gene_name "Sh3d2c-ps1"; level 2; mgi_id "MGI:1313300"; havana_gene "OTTMUSG00000011731.1";
chr2	HAVANA	transcript	23570230	23571133	0	+	.	gene_id "ENSMUSG00000083729.2"; transcript_id "ENSMUST00000121498.2"; gene_type "processed_pseudogene"; gene_name "Sh3d2c-ps1"; transcript_type "processed_pseudogene"; transcript_name "Sh3d2c-ps1-201"; level 2; transcript_support_level "NA"; mgi_id "MGI:1313300"; ont "PGO:0000004"; tag "basic"; tag "Ensembl_canonical"; tag "GENCODE_Primary"; havana_gene "OTTMUSG00000011731.1"; havana_transcript "OTTMUST00000027471.1";
chr2	HAVANA	exon	23570230	23571133	0	+	.	gene_id "ENSMUSG00000083729.2"; transcript_id "ENSMUST00000121498.2"; gene_type "processed_pseudogene"; gene_name "Sh3d2c-ps1"; transcript_type "processed_pseudogene"; transcript_name "Sh3d2c-ps1-201"; exon_number 1; exon_id "ENSMUSE00000710871.2"; level 2; transcript_support_level "NA"; mgi_id "MGI:1313300"; ont "PGO:0000004"; tag "basic"; tag "Ensembl_canonical"; tag "GENCODE_Primary"; havana_gene "OTTMUSG00000011731.1"; havana_transcript "OTTMUST00000027471.1";
chr2	sragcm37_es	exon	23587368	23587524	0.0584415144107164	+	.	gene_id "sragcm37_gene_30972"; transcript_id "sragcm37_gene_30972_tx_1"; exon_id "chr2_23587368_23587524_+"; exonnum "1"; txlen "563";
chr2	sragcm37_ss	exon	23609464	23609869	0.0584415144107164	+	.	gene_id "sragcm37_gene_30972"; transcript_id "sragcm37_gene_30972_tx_1"; exon_id "chr2_23609464_23609869_+"; exonnum "2"; txlen "563";
chr2	sragcm37_es	exon	23674713	23674813	0.0050138918229441	+	.	gene_id "ENSMUSG00000130198.1"; transcript_id "ENSMUSG00000130198.1_tx_2"; exon_id "chr2_23674713_23674813_+"; exonnum "1"; txlen "791";
chr2	HAVANA	exon	23697307	23697486	0	+	.	gene_id "ENSMUSG00000130198.1"; transcript_id "ENSMUST00000298463.1"; gene_type "lncRNA"; gene_name "ENSMUSG00000130198"; transcript_type "lncRNA"; transcript_name "ENSMUST00000298463"; exon_number 1; exon_id "ENSMUSE00001590069.1"; level 2; tag "TAGENE";
chr2	HAVANA	transcript	23697307	23705207	0	+	.	gene_id "ENSMUSG00000130198.1"; transcript_id "ENSMUST00000298463.1"; gene_type "lncRNA"; gene_name "ENSMUSG00000130198"; transcript_type "lncRNA"; transcript_name "ENSMUST00000298463"; level 2; tag "TAGENE";
chr2	HAVANA	gene	23697307	23714659	0	+	.	gene_id "ENSMUSG00000130198.1"; gene_type "lncRNA"; gene_name "ENSMUSG00000130198"; level 2; tag "ncRNA_host";
chr2	HAVANA	exon	23697308	23697486	0	+	.	gene_id "ENSMUSG00000130198.1"; transcript_id "ENSMUST00000298462.1"; gene_type "lncRNA"; gene_name "ENSMUSG00000130198"; transcript_type "lncRNA"; transcript_name "ENSMUST00000298462"; exon_number 1; exon_id "ENSMUSE00001590067.1"; level 2; tag "basic"; tag "Ensembl_canonical"; tag "GENCODE_Primary"; tag "TAGENE";
chr2	HAVANA	transcript	23697308	23714659	0	+	.	gene_id "ENSMUSG00000130198.1"; transcript_id "ENSMUST00000298462.1"; gene_type "lncRNA"; gene_name "ENSMUSG00000130198"; transcript_type "lncRNA"; transcript_name "ENSMUST00000298462"; level 2; tag "basic"; tag "Ensembl_canonical"; tag "GENCODE_Primary"; tag "TAGENE";
chr2	sragcm37_mid	exon	23697310	23697486	4.22422142738637	+	.	gene_id "ENSMUSG00000130198.1"; transcript_id "ENSMUSG00000130198.1_tx_1"; exon_id "chr2_23697310_23697486_+"; exonnum "1"; txlen "834";
chr2	sragcm37_mid	exon	23697310	23697486	0.0050138918229441	+	.	gene_id "ENSMUSG00000130198.1"; transcript_id "ENSMUSG00000130198.1_tx_2"; exon_id "chr2_23697310_23697486_+"; exonnum "2"; txlen "791";
chr2	sragcm37_mid	exon	23698060	23698188	4.22422142738637	+	.	gene_id "ENSMUSG00000130198.1"; transcript_id "ENSMUSG00000130198.1_tx_1"; exon_id "chr2_23698060_23698188_+"; exonnum "2"; txlen "834";
chr2	HAVANA	exon	23698307	23698456	0	+	.	gene_id "ENSMUSG00000130198.1"; transcript_id "ENSMUST00000298463.1"; gene_type "lncRNA"; gene_name "ENSMUSG00000130198"; transcript_type "lncRNA"; transcript_name "ENSMUST00000298463"; exon_number 2; exon_id "ENSMUSE00001590071.1"; level 2; tag "TAGENE";
chr2	HAVANA	exon	23698307	23698456	0	+	.	gene_id "ENSMUSG00000130198.1"; transcript_id "ENSMUST00000298462.1"; gene_type "lncRNA"; gene_name "ENSMUSG00000130198"; transcript_type "lncRNA"; transcript_name "ENSMUST00000298462"; exon_number 2; exon_id "ENSMUSE00001590071.1"; level 2; tag "basic"; tag "Ensembl_canonical"; tag "GENCODE_Primary"; tag "TAGENE";
chr2	ENSEMBL_gcm37	exon	23698307	23698456	4.22422142738637	+	.	gene_id "ENSMUSG00000130198.1"; transcript_id "ENSMUSG00000130198.1_tx_1"; exon_id "chr2_23698307_23698456_+"; exonnum "3"; txlen "834";
chr2	ENSEMBL_gcm37	exon	23698307	23698456	0.0050138918229441	+	.	gene_id "ENSMUSG00000130198.1"; transcript_id "ENSMUSG00000130198.1_tx_2"; exon_id "chr2_23698307_23698456_+"; exonnum "3"; txlen "791";
chr2	HAVANA	exon	23705154	23705206	0	+	.	gene_id "ENSMUSG00000130198.1"; transcript_id "ENSMUST00000298462.1"; gene_type "lncRNA"; gene_name "ENSMUSG00000130198"; transcript_type "lncRNA"; transcript_name "ENSMUST00000298462"; exon_number 3; exon_id "ENSMUSE00001590070.1"; level 2; tag "basic"; tag "Ensembl_canonical"; tag "GENCODE_Primary"; tag "TAGENE";
chr2	ENSEMBL_gcm37	exon	23705154	23705206	4.22422142738637	+	.	gene_id "ENSMUSG00000130198.1"; transcript_id "ENSMUSG00000130198.1_tx_1"; exon_id "chr2_23705154_23705206_+"; exonnum "4"; txlen "834";
chr2	ENSEMBL_gcm37	exon	23705154	23705206	0.0050138918229441	+	.	gene_id "ENSMUSG00000130198.1"; transcript_id "ENSMUSG00000130198.1_tx_2"; exon_id "chr2_23705154_23705206_+"; exonnum "4"; txlen "791";
chr2	HAVANA	exon	23705154	23705207	0	+	.	gene_id "ENSMUSG00000130198.1"; transcript_id "ENSMUST00000298463.1"; gene_type "lncRNA"; gene_name "ENSMUSG00000130198"; transcript_type "lncRNA"; transcript_name "ENSMUST00000298463"; exon_number 3; exon_id "ENSMUSE00001590072.1"; level 2; tag "TAGENE";
chr2	ENSEMBL	gene	23713065	23713239	0	+	.	gene_id "ENSMUSG00002075040.1"; gene_type "misc_RNA"; gene_name "Gm56256"; level 3; mgi_id "MGI:6848970";
chr2	ENSEMBL	transcript	23713065	23713239	0	+	.	gene_id "ENSMUSG00002075040.1"; transcript_id "ENSMUST00020182741.1"; gene_type "misc_RNA"; gene_name "Gm56256"; transcript_type "misc_RNA"; transcript_name "Gm56256-201"; level 3; mgi_id "MGI:6848970"; tag "basic"; tag "Ensembl_canonical"; tag "GENCODE_Primary";
chr2	ENSEMBL	exon	23713065	23713239	0	+	.	gene_id "ENSMUSG00002075040.1"; transcript_id "ENSMUST00020182741.1"; gene_type "misc_RNA"; gene_name "Gm56256"; transcript_type "misc_RNA"; transcript_name "Gm56256-201"; exon_number 1; exon_id "ENSMUSE00011468426.1"; level 3; mgi_id "MGI:6848970"; tag "basic"; tag "Ensembl_canonical"; tag "GENCODE_Primary";
chr2	HAVANA	exon	23714335	23714659	0	+	.	gene_id "ENSMUSG00000130198.1"; transcript_id "ENSMUST00000298462.1"; gene_type "lncRNA"; gene_name "ENSMUSG00000130198"; transcript_type "lncRNA"; transcript_name "ENSMUST00000298462"; exon_number 4; exon_id "ENSMUSE00001590068.1"; level 2; tag "basic"; tag "Ensembl_canonical"; tag "GENCODE_Primary"; tag "TAGENE";
chr2	ENSEMBL_gcm37	exon	23714335	23714659	4.22422142738637	+	.	gene_id "ENSMUSG00000130198.1"; transcript_id "ENSMUSG00000130198.1_tx_1"; exon_id "chr2_23714335_23714659_+"; exonnum "5"; txlen "834";
chr2	sragcm37_ss	exon	23714338	23714647	0.0050138918229441	+	.	gene_id "ENSMUSG00000130198.1"; transcript_id "ENSMUSG00000130198.1_tx_2"; exon_id "chr2_23714338_23714647_+"; exonnum "5"; txlen "791";
chr2	sragcm37_es	exon	23757773	23757823	0.0440267192357816	+	.	gene_id "sragcm37_gene_29319"; transcript_id "sragcm37_gene_29319_tx_1"; exon_id "chr2_23757773_23757823_+"; exonnum "1"; txlen "520";
chr2	sragcm37_ss	exon	23794456	23794924	0.0440267192357816	+	.	gene_id "sragcm37_gene_29319"; transcript_id "sragcm37_gene_29319_tx_1"; exon_id "chr2_23794456_23794924_+"; exonnum "2"; txlen "520";
chr2	HAVANA	gene	23798453	23798602	0	+	.	gene_id "ENSMUSG00000083373.2"; gene_type "processed_pseudogene"; gene_name "Gm13392"; level 2; mgi_id "MGI:3649898"; havana_gene "OTTMUSG00000011795.1";
chr2	HAVANA	transcript	23798453	23798602	0	+	.	gene_id "ENSMUSG00000083373.2"; transcript_id "ENSMUST00000117708.2"; gene_type "processed_pseudogene"; gene_name "Gm13392"; transcript_type "processed_pseudogene"; transcript_name "Gm13392-201"; level 2; transcript_support_level "NA"; mgi_id "MGI:3649898"; ont "PGO:0000004"; tag "basic"; tag "Ensembl_canonical"; tag "GENCODE_Primary"; havana_gene "OTTMUSG00000011795.1"; havana_transcript "OTTMUST00000027686.1";
chr2	HAVANA	exon	23798453	23798602	0	+	.	gene_id "ENSMUSG00000083373.2"; transcript_id "ENSMUST00000117708.2"; gene_type "processed_pseudogene"; gene_name "Gm13392"; transcript_type "processed_pseudogene"; transcript_name "Gm13392-201"; exon_number 1; exon_id "ENSMUSE00000714122.2"; level 2; transcript_support_level "NA"; mgi_id "MGI:3649898"; ont "PGO:0000004"; tag "basic"; tag "Ensembl_canonical"; tag "GENCODE_Primary"; havana_gene "OTTMUSG00000011795.1"; havana_transcript "OTTMUST00000027686.1";
chr2	HAVANA	exon	23850897	23851094	0	+	.	gene_id "ENSMUSG00000142973.1"; transcript_id "ENSMUST00000374151.1"; gene_type "lncRNA"; gene_name "ENSMUSG00000142973"; transcript_type "lncRNA"; transcript_name "ENSMUST00000374151"; exon_number 1; exon_id "ENSMUSE00001736036.1"; level 2; tag "basic"; tag "Ensembl_canonical"; tag "GENCODE_Primary"; tag "TAGENE";
chr2	ENSEMBL_gcm37	exon	23850897	23851094	0.526913483033118	+	.	gene_id "ENSMUSG00000142973.1"; transcript_id "ENSMUSG00000142973.1_tx_3"; exon_id "chr2_23850897_23851094_+"; exonnum "1"; txlen "765";
chr2	ENSEMBL_gcm37	exon	23850897	23851094	0.278381179162521	+	.	gene_id "ENSMUSG00000142973.1"; transcript_id "ENSMUSG00000142973.1_tx_4"; exon_id "chr2_23850897_23851094_+"; exonnum "1"; txlen "768";
chr2	ENSEMBL_gcm37	exon	23850897	23851094	0.00301734974443508	+	.	gene_id "ENSMUSG00000142973.1"; transcript_id "ENSMUSG00000142973.1_tx_6"; exon_id "chr2_23850897_23851094_+"; exonnum "1"; txlen "1157";
chr2	HAVANA	gene	23850897	23868118	0	+	.	gene_id "ENSMUSG00000142973.1"; gene_type "lncRNA"; gene_name "ENSMUSG00000142973"; level 2;
chr2	HAVANA	transcript	23850897	23868118	0	+	.	gene_id "ENSMUSG00000142973.1"; transcript_id "ENSMUST00000374151.1"; gene_type "lncRNA"; gene_name "ENSMUSG00000142973"; transcript_type "lncRNA"; transcript_name "ENSMUST00000374151"; level 2; tag "basic"; tag "Ensembl_canonical"; tag "GENCODE_Primary"; tag "TAGENE";
chr2	sragcm37_mid	exon	23863156	23863619	0.278381179162521	+	.	gene_id "ENSMUSG00000142973.1"; transcript_id "ENSMUSG00000142973.1_tx_4"; exon_id "chr2_23863156_23863619_+"; exonnum "2"; txlen "768";
chr2	sragcm37_mid	exon	23863159	23863619	0.526913483033118	+	.	gene_id "ENSMUSG00000142973.1"; transcript_id "ENSMUSG00000142973.1_tx_3"; exon_id "chr2_23863159_23863619_+"; exonnum "2"; txlen "765";
chr2	HAVANA	exon	23868013	23868118	0	+	.	gene_id "ENSMUSG00000142973.1"; transcript_id "ENSMUST00000374151.1"; gene_type "lncRNA"; gene_name "ENSMUSG00000142973"; transcript_type "lncRNA"; transcript_name "ENSMUST00000374151"; exon_number 2; exon_id "ENSMUSE00001736037.1"; level 2; tag "basic"; tag "Ensembl_canonical"; tag "GENCODE_Primary"; tag "TAGENE";
chr2	ENSEMBL_gcm37	exon	23868013	23868118	0.526913483033118	+	.	gene_id "ENSMUSG00000142973.1"; transcript_id "ENSMUSG00000142973.1_tx_3"; exon_id "chr2_23868013_23868118_+"; exonnum "3"; txlen "765";
chr2	ENSEMBL_gcm37	exon	23868013	23868118	0.278381179162521	+	.	gene_id "ENSMUSG00000142973.1"; transcript_id "ENSMUSG00000142973.1_tx_4"; exon_id "chr2_23868013_23868118_+"; exonnum "3"; txlen "768";
chr2	sragcm37_mid	exon	23907159	23907231	0.00301734974443508	+	.	gene_id "ENSMUSG00000142973.1"; transcript_id "ENSMUSG00000142973.1_tx_6"; exon_id "chr2_23907159_23907231_+"; exonnum "2"; txlen "1157";
chr2	sragcm37_es	exon	23927663	23927945	0.25862537732491	+	.	gene_id "ENSMUSG00000142973.1"; transcript_id "ENSMUSG00000142973.1_tx_5"; exon_id "chr2_23927663_23927945_+"; exonnum "1"; txlen "1152";
chr2	sragcm37_ss	exon	23928258	23929126	0.25862537732491	+	.	gene_id "ENSMUSG00000142973.1"; transcript_id "ENSMUSG00000142973.1_tx_5"; exon_id "chr2_23928258_23929126_+"; exonnum "2"; txlen "1152";
chr2	sragcm37_mid	exon	23975574	23975858	0.00301734974443508	+	.	gene_id "ENSMUSG00000142973.1"; transcript_id "ENSMUSG00000142973.1_tx_6"; exon_id "chr2_23975574_23975858_+"; exonnum "3"; txlen "1157";
chr2	sragcm37_mid	exon	23981546	23981744	0.00301734974443508	+	.	gene_id "ENSMUSG00000142973.1"; transcript_id "ENSMUSG00000142973.1_tx_6"; exon_id "chr2_23981546_23981744_+"; exonnum "4"; txlen "1157";
chr2	sragcm37_mid	exon	23989067	23989178	0.00301734974443508	+	.	gene_id "ENSMUSG00000142973.1"; transcript_id "ENSMUSG00000142973.1_tx_6"; exon_id "chr2_23989067_23989178_+"; exonnum "5"; txlen "1157";
chr2	sragcm37_ss	exon	23995523	23995812	0.00301734974443508	+	.	gene_id "ENSMUSG00000142973.1"; transcript_id "ENSMUSG00000142973.1_tx_6"; exon_id "chr2_23995523_23995812_+"; exonnum "6"; txlen "1157";
chr2	HAVANA	exon	24043173	24043245	0	+	.	gene_id "ENSMUSG00000026985.2"; transcript_id "ENSMUST00000028363.2"; gene_type "protein_coding"; gene_name "Il36b"; transcript_type "protein_coding"; transcript_name "Il36b-201"; exon_number 1; exon_id "ENSMUSE00000382249.3"; level 2; protein_id "ENSMUSP00000028363.2"; transcript_support_level "1"; mgi_id "MGI:1916927"; tag "basic"; tag "Ensembl_canonical"; tag "GENCODE_Primary"; tag "appris_principal_1"; tag "CCDS"; ccdsid "CCDS38063.1"; havana_gene "OTTMUSG00000011961.1"; havana_transcript "OTTMUST00000028276.1";
chr2	HAVANA	UTR	24043173	24043245	0	+	.	gene_id "ENSMUSG00000026985.2"; transcript_id "ENSMUST00000028363.2"; gene_type "protein_coding"; gene_name "Il36b"; transcript_type "protein_coding"; transcript_name "Il36b-201"; exon_number 1; exon_id "ENSMUSE00000382249.3"; level 2; protein_id "ENSMUSP00000028363.2"; transcript_support_level "1"; mgi_id "MGI:1916927"; tag "basic"; tag "Ensembl_canonical"; tag "GENCODE_Primary"; tag "appris_principal_1"; tag "CCDS"; ccdsid "CCDS38063.1"; havana_gene "OTTMUSG00000011961.1"; havana_transcript "OTTMUST00000028276.1";
chr2	HAVANA	gene	24043173	24050531	0	+	.	gene_id "ENSMUSG00000026985.2"; gene_type "protein_coding"; gene_name "Il36b"; level 2; mgi_id "MGI:1916927"; havana_gene "OTTMUSG00000011961.1";
chr2	HAVANA	transcript	24043173	24050531	0	+	.	gene_id "ENSMUSG00000026985.2"; transcript_id "ENSMUST00000028363.2"; gene_type "protein_coding"; gene_name "Il36b"; transcript_type "protein_coding"; transcript_name "Il36b-201"; level 2; protein_id "ENSMUSP00000028363.2"; transcript_support_level "1"; mgi_id "MGI:1916927"; tag "basic"; tag "Ensembl_canonical"; tag "GENCODE_Primary"; tag "appris_principal_1"; tag "CCDS"; ccdsid "CCDS38063.1"; havana_gene "OTTMUSG00000011961.1"; havana_transcript "OTTMUST00000028276.1";
chr2	HAVANA	UTR	24044599	24044601	0	+	.	gene_id "ENSMUSG00000026985.2"; transcript_id "ENSMUST00000028363.2"; gene_type "protein_coding"; gene_name "Il36b"; transcript_type "protein_coding"; transcript_name "Il36b-201"; exon_number 2; exon_id "ENSMUSE00000165116.2"; level 2; protein_id "ENSMUSP00000028363.2"; transcript_support_level "1"; mgi_id "MGI:1916927"; tag "basic"; tag "Ensembl_canonical"; tag "GENCODE_Primary"; tag "appris_principal_1"; tag "CCDS"; ccdsid "CCDS38063.1"; havana_gene "OTTMUSG00000011961.1"; havana_transcript "OTTMUST00000028276.1";
chr2	HAVANA	exon	24044599	24044692	0	+	.	gene_id "ENSMUSG00000026985.2"; transcript_id "ENSMUST00000028363.2"; gene_type "protein_coding"; gene_name "Il36b"; transcript_type "protein_coding"; transcript_name "Il36b-201"; exon_number 2; exon_id "ENSMUSE00000165116.2"; level 2; protein_id "ENSMUSP00000028363.2"; transcript_support_level "1"; mgi_id "MGI:1916927"; tag "basic"; tag "Ensembl_canonical"; tag "GENCODE_Primary"; tag "appris_principal_1"; tag "CCDS"; ccdsid "CCDS38063.1"; havana_gene "OTTMUSG00000011961.1"; havana_transcript "OTTMUST00000028276.1";
chr2	HAVANA	start_codon	24044602	24044604	0	+	0	gene_id "ENSMUSG00000026985.2"; transcript_id "ENSMUST00000028363.2"; gene_type "protein_coding"; gene_name "Il36b"; transcript_type "protein_coding"; transcript_name "Il36b-201"; exon_number 2; exon_id "ENSMUSE00000165116.2"; level 2; protein_id "ENSMUSP00000028363.2"; transcript_support_level "1"; mgi_id "MGI:1916927"; tag "basic"; tag "Ensembl_canonical"; tag "GENCODE_Primary"; tag "appris_principal_1"; tag "CCDS"; ccdsid "CCDS38063.1"; havana_gene "OTTMUSG00000011961.1"; havana_transcript "OTTMUST00000028276.1";
chr2	HAVANA	CDS	24044602	24044692	0	+	0	gene_id "ENSMUSG00000026985.2"; transcript_id "ENSMUST00000028363.2"; gene_type "protein_coding"; gene_name "Il36b"; transcript_type "protein_coding"; transcript_name "Il36b-201"; exon_number 2; exon_id "ENSMUSE00000165116.2"; level 2; protein_id "ENSMUSP00000028363.2"; transcript_support_level "1"; mgi_id "MGI:1916927"; tag "basic"; tag "Ensembl_canonical"; tag "GENCODE_Primary"; tag "appris_principal_1"; tag "CCDS"; ccdsid "CCDS38063.1"; havana_gene "OTTMUSG00000011961.1"; havana_transcript "OTTMUST00000028276.1";
chr2	HAVANA	exon	24045241	24045348	0	+	.	gene_id "ENSMUSG00000026985.2"; transcript_id "ENSMUST00000028363.2"; gene_type "protein_coding"; gene_name "Il36b"; transcript_type "protein_coding"; transcript_name "Il36b-201"; exon_number 3; exon_id "ENSMUSE00001018712.2"; level 2; protein_id "ENSMUSP00000028363.2"; transcript_support_level "1"; mgi_id "MGI:1916927"; tag "basic"; tag "Ensembl_canonical"; tag "GENCODE_Primary"; tag "appris_principal_1"; tag "CCDS"; ccdsid "CCDS38063.1"; havana_gene "OTTMUSG00000011961.1"; havana_transcript "OTTMUST00000028276.1";
chr2	HAVANA	CDS	24045241	24045348	0	+	2	gene_id "ENSMUSG00000026985.2"; transcript_id "ENSMUST00000028363.2"; gene_type "protein_coding"; gene_name "Il36b"; transcript_type "protein_coding"; transcript_name "Il36b-201"; exon_number 3; exon_id "ENSMUSE00001018712.2"; level 2; protein_id "ENSMUSP00000028363.2"; transcript_support_level "1"; mgi_id "MGI:1916927"; tag "basic"; tag "Ensembl_canonical"; tag "GENCODE_Primary"; tag "appris_principal_1"; tag "CCDS"; ccdsid "CCDS38063.1"; havana_gene "OTTMUSG00000011961.1"; havana_transcript "OTTMUST00000028276.1";
chr2	HAVANA	exon	24048796	24048935	0	+	.	gene_id "ENSMUSG00000026985.2"; transcript_id "ENSMUST00000028363.2"; gene_type "protein_coding"; gene_name "Il36b"; transcript_type "protein_coding"; transcript_name "Il36b-201"; exon_number 4; exon_id "ENSMUSE00001064091.2"; level 2; protein_id "ENSMUSP00000028363.2"; transcript_support_level "1"; mgi_id "MGI:1916927"; tag "basic"; tag "Ensembl_canonical"; tag "GENCODE_Primary"; tag "appris_principal_1"; tag "CCDS"; ccdsid "CCDS38063.1"; havana_gene "OTTMUSG00000011961.1"; havana_transcript "OTTMUST00000028276.1";
chr2	HAVANA	CDS	24048796	24048935	0	+	2	gene_id "ENSMUSG00000026985.2"; transcript_id "ENSMUST00000028363.2"; gene_type "protein_coding"; gene_name "Il36b"; transcript_type "protein_coding"; transcript_name "Il36b-201"; exon_number 4; exon_id "ENSMUSE00001064091.2"; level 2; protein_id "ENSMUSP00000028363.2"; transcript_support_level "1"; mgi_id "MGI:1916927"; tag "basic"; tag "Ensembl_canonical"; tag "GENCODE_Primary"; tag "appris_principal_1"; tag "CCDS"; ccdsid "CCDS38063.1"; havana_gene "OTTMUSG00000011961.1"; havana_transcript "OTTMUST00000028276.1";
chr2	HAVANA	CDS	24049730	24049939	0	+	0	gene_id "ENSMUSG00000026985.2"; transcript_id "ENSMUST00000028363.2"; gene_type "protein_coding"; gene_name "Il36b"; transcript_type "protein_coding"; transcript_name "Il36b-201"; exon_number 5; exon_id "ENSMUSE00000165118.2"; level 2; protein_id "ENSMUSP00000028363.2"; transcript_support_level "1"; mgi_id "MGI:1916927"; tag "basic"; tag "Ensembl_canonical"; tag "GENCODE_Primary"; tag "appris_principal_1"; tag "CCDS"; ccdsid "CCDS38063.1"; havana_gene "OTTMUSG00000011961.1"; havana_transcript "OTTMUST00000028276.1";
chr2	HAVANA	exon	24049730	24050531	0	+	.	gene_id "ENSMUSG00000026985.2"; transcript_id "ENSMUST00000028363.2"; gene_type "protein_coding"; gene_name "Il36b"; transcript_type "protein_coding"; transcript_name "Il36b-201"; exon_number 5; exon_id "ENSMUSE00000165118.2"; level 2; protein_id "ENSMUSP00000028363.2"; transcript_support_level "1"; mgi_id "MGI:1916927"; tag "basic"; tag "Ensembl_canonical"; tag "GENCODE_Primary"; tag "appris_principal_1"; tag "CCDS"; ccdsid "CCDS38063.1"; havana_gene "OTTMUSG00000011961.1"; havana_transcript "OTTMUST00000028276.1";
chr2	HAVANA	stop_codon	24049940	24049942	0	+	0	gene_id "ENSMUSG00000026985.2"; transcript_id "ENSMUST00000028363.2"; gene_type "protein_coding"; gene_name "Il36b"; transcript_type "protein_coding"; transcript_name "Il36b-201"; exon_number 5; exon_id "ENSMUSE00000165118.2"; level 2; protein_id "ENSMUSP00000028363.2"; transcript_support_level "1"; mgi_id "MGI:1916927"; tag "basic"; tag "Ensembl_canonical"; tag "GENCODE_Primary"; tag "appris_principal_1"; tag "CCDS"; ccdsid "CCDS38063.1"; havana_gene "OTTMUSG00000011961.1"; havana_transcript "OTTMUST00000028276.1";
chr2	HAVANA	UTR	24049940	24050531	0	+	.	gene_id "ENSMUSG00000026985.2"; transcript_id "ENSMUST00000028363.2"; gene_type "protein_coding"; gene_name "Il36b"; transcript_type "protein_coding"; transcript_name "Il36b-201"; exon_number 5; exon_id "ENSMUSE00000165118.2"; level 2; protein_id "ENSMUSP00000028363.2"; transcript_support_level "1"; mgi_id "MGI:1916927"; tag "basic"; tag "Ensembl_canonical"; tag "GENCODE_Primary"; tag "appris_principal_1"; tag "CCDS"; ccdsid "CCDS38063.1"; havana_gene "OTTMUSG00000011961.1"; havana_transcript "OTTMUST00000028276.1";
chr2	HAVANA	exon	24068846	24069040	0	+	.	gene_id "ENSMUSG00000083116.2"; transcript_id "ENSMUST00000117058.2"; gene_type "processed_pseudogene"; gene_name "Gm13410"; transcript_type "processed_pseudogene"; transcript_name "Gm13410-201"; exon_number 1; exon_id "ENSMUSE00000709243.2"; level 2; transcript_support_level "NA"; mgi_id "MGI:3650681"; ont "PGO:0000004"; tag "basic"; tag "Ensembl_canonical"; tag "GENCODE_Primary"; havana_gene "OTTMUSG00000011960.1"; havana_transcript "OTTMUST00000028275.1";
chr2	HAVANA	gene	24068846	24070329	0	+	.	gene_id "ENSMUSG00000083116.2"; gene_type "processed_pseudogene"; gene_name "Gm13410"; level 2; mgi_id "MGI:3650681"; havana_gene "OTTMUSG00000011960.1";
chr2	HAVANA	transcript	24068846	24070329	0	+	.	gene_id "ENSMUSG00000083116.2"; transcript_id "ENSMUST00000117058.2"; gene_type "processed_pseudogene"; gene_name "Gm13410"; transcript_type "processed_pseudogene"; transcript_name "Gm13410-201"; level 2; transcript_support_level "NA"; mgi_id "MGI:3650681"; ont "PGO:0000004"; tag "basic"; tag "Ensembl_canonical"; tag "GENCODE_Primary"; havana_gene "OTTMUSG00000011960.1"; havana_transcript "OTTMUST00000028275.1";
chr2	HAVANA	exon	24069110	24070329	0	+	.	gene_id "ENSMUSG00000083116.2"; transcript_id "ENSMUST00000117058.2"; gene_type "processed_pseudogene"; gene_name "Gm13410"; transcript_type "processed_pseudogene"; transcript_name "Gm13410-201"; exon_number 2; exon_id "ENSMUSE00000716752.2"; level 2; transcript_support_level "NA"; mgi_id "MGI:3650681"; ont "PGO:0000004"; tag "basic"; tag "Ensembl_canonical"; tag "GENCODE_Primary"; havana_gene "OTTMUSG00000011960.1"; havana_transcript "OTTMUST00000028275.1";
chr2	HAVANA	exon	24076488	24076762	0	+	.	gene_id "ENSMUSG00000044103.5"; transcript_id "ENSMUST00000057567.3"; gene_type "protein_coding"; gene_name "Il36g"; transcript_type "protein_coding"; transcript_name "Il36g-201"; exon_number 1; exon_id "ENSMUSE00000421393.3"; level 2; protein_id "ENSMUSP00000053391.3"; transcript_support_level "1"; mgi_id "MGI:2449929"; tag "CAGE_supported_TSS"; tag "basic"; tag "Ensembl_canonical"; tag "GENCODE_Primary"; tag "appris_principal_1"; tag "CCDS"; ccdsid "CCDS50518.1"; havana_gene "OTTMUSG00000011955.1"; havana_transcript "OTTMUST00000028257.1";
chr2	HAVANA	UTR	24076488	24076762	0	+	.	gene_id "ENSMUSG00000044103.5"; transcript_id "ENSMUST00000057567.3"; gene_type "protein_coding"; gene_name "Il36g"; transcript_type "protein_coding"; transcript_name "Il36g-201"; exon_number 1; exon_id "ENSMUSE00000421393.3"; level 2; protein_id "ENSMUSP00000053391.3"; transcript_support_level "1"; mgi_id "MGI:2449929"; tag "CAGE_supported_TSS"; tag "basic"; tag "Ensembl_canonical"; tag "GENCODE_Primary"; tag "appris_principal_1"; tag "CCDS"; ccdsid "CCDS50518.1"; havana_gene "OTTMUSG00000011955.1"; havana_transcript "OTTMUST00000028257.1";
chr2	HAVANA	gene	24076488	24083580	0	+	.	gene_id "ENSMUSG00000044103.5"; gene_type "protein_coding"; gene_name "Il36g"; level 2; mgi_id "MGI:2449929"; havana_gene "OTTMUSG00000011955.1";
chr2	HAVANA	transcript	24076488	24083580	0	+	.	gene_id "ENSMUSG00000044103.5"; transcript_id "ENSMUST00000057567.3"; gene_type "protein_coding"; gene_name "Il36g"; transcript_type "protein_coding"; transcript_name "Il36g-201"; level 2; protein_id "ENSMUSP00000053391.3"; transcript_support_level "1"; mgi_id "MGI:2449929"; tag "CAGE_supported_TSS"; tag "basic"; tag "Ensembl_canonical"; tag "GENCODE_Primary"; tag "appris_principal_1"; tag "CCDS"; ccdsid "CCDS50518.1"; havana_gene "OTTMUSG00000011955.1"; havana_transcript "OTTMUST00000028257.1";
chr2	sragcm37_es	exon	24076806	24076846	0.214780470562509	+	.	gene_id "ENSMUSG00000044103.5"; transcript_id "ENSMUSG00000044103.5_tx_3"; exon_id "chr2_24076806_24076846_+"; exonnum "1"; txlen "1414";
chr2	HAVANA	UTR	24077171	24077189	0	+	.	gene_id "ENSMUSG00000044103.5"; transcript_id "ENSMUST00000057567.3"; gene_type "protein_coding"; gene_name "Il36g"; transcript_type "protein_coding"; transcript_name "Il36g-201"; exon_number 2; exon_id "ENSMUSE00000358603.2"; level 2; protein_id "ENSMUSP00000053391.3"; transcript_support_level "1"; mgi_id "MGI:2449929"; tag "CAGE_supported_TSS"; tag "basic"; tag "Ensembl_canonical"; tag "GENCODE_Primary"; tag "appris_principal_1"; tag "CCDS"; ccdsid "CCDS50518.1"; havana_gene "OTTMUSG00000011955.1"; havana_transcript "OTTMUST00000028257.1";
chr2	HAVANA	exon	24077171	24077313	0	+	.	gene_id "ENSMUSG00000044103.5"; transcript_id "ENSMUST00000057567.3"; gene_type "protein_coding"; gene_name "Il36g"; transcript_type "protein_coding"; transcript_name "Il36g-201"; exon_number 2; exon_id "ENSMUSE00000358603.2"; level 2; protein_id "ENSMUSP00000053391.3"; transcript_support_level "1"; mgi_id "MGI:2449929"; tag "CAGE_supported_TSS"; tag "basic"; tag "Ensembl_canonical"; tag "GENCODE_Primary"; tag "appris_principal_1"; tag "CCDS"; ccdsid "CCDS50518.1"; havana_gene "OTTMUSG00000011955.1"; havana_transcript "OTTMUST00000028257.1";
chr2	ENSEMBL_gcm37	exon	24077171	24077313	0.214780470562509	+	.	gene_id "ENSMUSG00000044103.5"; transcript_id "ENSMUSG00000044103.5_tx_3"; exon_id "chr2_24077171_24077313_+"; exonnum "2"; txlen "1414";
chr2	HAVANA	start_codon	24077190	24077192	0	+	0	gene_id "ENSMUSG00000044103.5"; transcript_id "ENSMUST00000057567.3"; gene_type "protein_coding"; gene_name "Il36g"; transcript_type "protein_coding"; transcript_name "Il36g-201"; exon_number 2; exon_id "ENSMUSE00000358603.2"; level 2; protein_id "ENSMUSP00000053391.3"; transcript_support_level "1"; mgi_id "MGI:2449929"; tag "CAGE_supported_TSS"; tag "basic"; tag "Ensembl_canonical"; tag "GENCODE_Primary"; tag "appris_principal_1"; tag "CCDS"; ccdsid "CCDS50518.1"; havana_gene "OTTMUSG00000011955.1"; havana_transcript "OTTMUST00000028257.1";
chr2	HAVANA	CDS	24077190	24077313	0	+	0	gene_id "ENSMUSG00000044103.5"; transcript_id "ENSMUST00000057567.3"; gene_type "protein_coding"; gene_name "Il36g"; transcript_type "protein_coding"; transcript_name "Il36g-201"; exon_number 2; exon_id "ENSMUSE00000358603.2"; level 2; protein_id "ENSMUSP00000053391.3"; transcript_support_level "1"; mgi_id "MGI:2449929"; tag "CAGE_supported_TSS"; tag "basic"; tag "Ensembl_canonical"; tag "GENCODE_Primary"; tag "appris_principal_1"; tag "CCDS"; ccdsid "CCDS50518.1"; havana_gene "OTTMUSG00000011955.1"; havana_transcript "OTTMUST00000028257.1";
chr2	HAVANA	exon	24077713	24077820	0	+	.	gene_id "ENSMUSG00000044103.5"; transcript_id "ENSMUST00000057567.3"; gene_type "protein_coding"; gene_name "Il36g"; transcript_type "protein_coding"; transcript_name "Il36g-201"; exon_number 3; exon_id "ENSMUSE00000404435.2"; level 2; protein_id "ENSMUSP00000053391.3"; transcript_support_level "1"; mgi_id "MGI:2449929"; tag "CAGE_supported_TSS"; tag "basic"; tag "Ensembl_canonical"; tag "GENCODE_Primary"; tag "appris_principal_1"; tag "CCDS"; ccdsid "CCDS50518.1"; havana_gene "OTTMUSG00000011955.1"; havana_transcript "OTTMUST00000028257.1";
chr2	HAVANA	CDS	24077713	24077820	0	+	2	gene_id "ENSMUSG00000044103.5"; transcript_id "ENSMUST00000057567.3"; gene_type "protein_coding"; gene_name "Il36g"; transcript_type "protein_coding"; transcript_name "Il36g-201"; exon_number 3; exon_id "ENSMUSE00000404435.2"; level 2; protein_id "ENSMUSP00000053391.3"; transcript_support_level "1"; mgi_id "MGI:2449929"; tag "CAGE_supported_TSS"; tag "basic"; tag "Ensembl_canonical"; tag "GENCODE_Primary"; tag "appris_principal_1"; tag "CCDS"; ccdsid "CCDS50518.1"; havana_gene "OTTMUSG00000011955.1"; havana_transcript "OTTMUST00000028257.1";
chr2	ENSEMBL_gcm37	exon	24077713	24077820	0.214780470562509	+	.	gene_id "ENSMUSG00000044103.5"; transcript_id "ENSMUSG00000044103.5_tx_3"; exon_id "chr2_24077713_24077820_+"; exonnum "3"; txlen "1414";
chr2	HAVANA	exon	24078634	24078773	0	+	.	gene_id "ENSMUSG00000044103.5"; transcript_id "ENSMUST00000057567.3"; gene_type "protein_coding"; gene_name "Il36g"; transcript_type "protein_coding"; transcript_name "Il36g-201"; exon_number 4; exon_id "ENSMUSE00000359833.2"; level 2; protein_id "ENSMUSP00000053391.3"; transcript_support_level "1"; mgi_id "MGI:2449929"; tag "CAGE_supported_TSS"; tag "basic"; tag "Ensembl_canonical"; tag "GENCODE_Primary"; tag "appris_principal_1"; tag "CCDS"; ccdsid "CCDS50518.1"; havana_gene "OTTMUSG00000011955.1"; havana_transcript "OTTMUST00000028257.1";
chr2	HAVANA	CDS	24078634	24078773	0	+	2	gene_id "ENSMUSG00000044103.5"; transcript_id "ENSMUST00000057567.3"; gene_type "protein_coding"; gene_name "Il36g"; transcript_type "protein_coding"; transcript_name "Il36g-201"; exon_number 4; exon_id "ENSMUSE00000359833.2"; level 2; protein_id "ENSMUSP00000053391.3"; transcript_support_level "1"; mgi_id "MGI:2449929"; tag "CAGE_supported_TSS"; tag "basic"; tag "Ensembl_canonical"; tag "GENCODE_Primary"; tag "appris_principal_1"; tag "CCDS"; ccdsid "CCDS50518.1"; havana_gene "OTTMUSG00000011955.1"; havana_transcript "OTTMUST00000028257.1";
chr2	ENSEMBL_gcm37	exon	24078634	24078773	0.214780470562509	+	.	gene_id "ENSMUSG00000044103.5"; transcript_id "ENSMUSG00000044103.5_tx_3"; exon_id "chr2_24078634_24078773_+"; exonnum "4"; txlen "1414";
chr2	HAVANA	CDS	24082599	24082805	0	+	0	gene_id "ENSMUSG00000044103.5"; transcript_id "ENSMUST00000057567.3"; gene_type "protein_coding"; gene_name "Il36g"; transcript_type "protein_coding"; transcript_name "Il36g-201"; exon_number 5; exon_id "ENSMUSE00000394857.4"; level 2; protein_id "ENSMUSP00000053391.3"; transcript_support_level "1"; mgi_id "MGI:2449929"; tag "CAGE_supported_TSS"; tag "basic"; tag "Ensembl_canonical"; tag "GENCODE_Primary"; tag "appris_principal_1"; tag "CCDS"; ccdsid "CCDS50518.1"; havana_gene "OTTMUSG00000011955.1"; havana_transcript "OTTMUST00000028257.1";
chr2	HAVANA	exon	24082599	24083580	0	+	.	gene_id "ENSMUSG00000044103.5"; transcript_id "ENSMUST00000057567.3"; gene_type "protein_coding"; gene_name "Il36g"; transcript_type "protein_coding"; transcript_name "Il36g-201"; exon_number 5; exon_id "ENSMUSE00000394857.4"; level 2; protein_id "ENSMUSP00000053391.3"; transcript_support_level "1"; mgi_id "MGI:2449929"; tag "CAGE_supported_TSS"; tag "basic"; tag "Ensembl_canonical"; tag "GENCODE_Primary"; tag "appris_principal_1"; tag "CCDS"; ccdsid "CCDS50518.1"; havana_gene "OTTMUSG00000011955.1"; havana_transcript "OTTMUST00000028257.1";
chr2	ENSEMBL_gcm37	exon	24082599	24083580	0.214780470562509	+	.	gene_id "ENSMUSG00000044103.5"; transcript_id "ENSMUSG00000044103.5_tx_3"; exon_id "chr2_24082599_24083580_+"; exonnum "5"; txlen "1414";
chr2	HAVANA	stop_codon	24082806	24082808	0	+	0	gene_id "ENSMUSG00000044103.5"; transcript_id "ENSMUST00000057567.3"; gene_type "protein_coding"; gene_name "Il36g"; transcript_type "protein_coding"; transcript_name "Il36g-201"; exon_number 5; exon_id "ENSMUSE00000394857.4"; level 2; protein_id "ENSMUSP00000053391.3"; transcript_support_level "1"; mgi_id "MGI:2449929"; tag "CAGE_supported_TSS"; tag "basic"; tag "Ensembl_canonical"; tag "GENCODE_Primary"; tag "appris_principal_1"; tag "CCDS"; ccdsid "CCDS50518.1"; havana_gene "OTTMUSG00000011955.1"; havana_transcript "OTTMUST00000028257.1";
chr2	HAVANA	UTR	24082806	24083580	0	+	.	gene_id "ENSMUSG00000044103.5"; transcript_id "ENSMUST00000057567.3"; gene_type "protein_coding"; gene_name "Il36g"; transcript_type "protein_coding"; transcript_name "Il36g-201"; exon_number 5; exon_id "ENSMUSE00000394857.4"; level 2; protein_id "ENSMUSP00000053391.3"; transcript_support_level "1"; mgi_id "MGI:2449929"; tag "CAGE_supported_TSS"; tag "basic"; tag "Ensembl_canonical"; tag "GENCODE_Primary"; tag "appris_principal_1"; tag "CCDS"; ccdsid "CCDS50518.1"; havana_gene "OTTMUSG00000011955.1"; havana_transcript "OTTMUST00000028257.1";
chr2	sragcm37_es	exon	24105354	24105415	3.7024469431484	+	.	gene_id "ENSMUSG00000026984.5"; transcript_id "ENSMUSG00000026984.5_tx_3"; exon_id "chr2_24105354_24105415_+"; exonnum "1"; txlen "650";
chr2	HAVANA	exon	24105430	24105547	0	+	.	gene_id "ENSMUSG00000026984.5"; transcript_id "ENSMUST00000028361.5"; gene_type "protein_coding"; gene_name "Il36a"; transcript_type "protein_coding"; transcript_name "Il36a-201"; exon_number 1; exon_id "ENSMUSE00000369047.4"; level 2; protein_id "ENSMUSP00000028361.5"; transcript_support_level "1"; mgi_id "MGI:1859324"; tag "basic"; tag "Ensembl_canonical"; tag "GENCODE_Primary"; tag "appris_principal_1"; tag "CCDS"; ccdsid "CCDS15734.1"; havana_gene "OTTMUSG00000011962.1"; havana_transcript "OTTMUST00000028277.1";
chr2	HAVANA	UTR	24105430	24105547	0	+	.	gene_id "ENSMUSG00000026984.5"; transcript_id "ENSMUST00000028361.5"; gene_type "protein_coding"; gene_name "Il36a"; transcript_type "protein_coding"; transcript_name "Il36a-201"; exon_number 1; exon_id "ENSMUSE00000369047.4"; level 2; protein_id "ENSMUSP00000028361.5"; transcript_support_level "1"; mgi_id "MGI:1859324"; tag "basic"; tag "Ensembl_canonical"; tag "GENCODE_Primary"; tag "appris_principal_1"; tag "CCDS"; ccdsid "CCDS15734.1"; havana_gene "OTTMUSG00000011962.1"; havana_transcript "OTTMUST00000028277.1";
chr2	HAVANA	gene	24105430	24115714	0	+	.	gene_id "ENSMUSG00000026984.5"; gene_type "protein_coding"; gene_name "Il36a"; level 2; mgi_id "MGI:1859324"; havana_gene "OTTMUSG00000011962.1";
chr2	HAVANA	transcript	24105430	24115714	0	+	.	gene_id "ENSMUSG00000026984.5"; transcript_id "ENSMUST00000028361.5"; gene_type "protein_coding"; gene_name "Il36a"; transcript_type "protein_coding"; transcript_name "Il36a-201"; level 2; protein_id "ENSMUSP00000028361.5"; transcript_support_level "1"; mgi_id "MGI:1859324"; tag "basic"; tag "Ensembl_canonical"; tag "GENCODE_Primary"; tag "appris_principal_1"; tag "CCDS"; ccdsid "CCDS15734.1"; havana_gene "OTTMUSG00000011962.1"; havana_transcript "OTTMUST00000028277.1";
chr2	HAVANA	exon	24105517	24105547	0	+	.	gene_id "ENSMUSG00000026984.5"; transcript_id "ENSMUST00000144442.2"; gene_type "protein_coding"; gene_name "Il36a"; transcript_type "protein_coding_CDS_not_defined"; transcript_name "Il36a-202"; exon_number 1; exon_id "ENSMUSE00000824025.2"; level 2; transcript_support_level "1"; mgi_id "MGI:1859324"; havana_gene "OTTMUSG00000011962.1"; havana_transcript "OTTMUST00000028278.1";
chr2	HAVANA	transcript	24105517	24115537	0	+	.	gene_id "ENSMUSG00000026984.5"; transcript_id "ENSMUST00000144442.2"; gene_type "protein_coding"; gene_name "Il36a"; transcript_type "protein_coding_CDS_not_defined"; transcript_name "Il36a-202"; level 2; transcript_support_level "1"; mgi_id "MGI:1859324"; havana_gene "OTTMUSG00000011962.1"; havana_transcript "OTTMUST00000028278.1";
chr2	HAVANA	UTR	24105817	24105858	0	+	.	gene_id "ENSMUSG00000026984.5"; transcript_id "ENSMUST00000028361.5"; gene_type "protein_coding"; gene_name "Il36a"; transcript_type "protein_coding"; transcript_name "Il36a-201"; exon_number 2; exon_id "ENSMUSE00001243075.2"; level 2; protein_id "ENSMUSP00000028361.5"; transcript_support_level "1"; mgi_id "MGI:1859324"; tag "basic"; tag "Ensembl_canonical"; tag "GENCODE_Primary"; tag "appris_principal_1"; tag "CCDS"; ccdsid "CCDS15734.1"; havana_gene "OTTMUSG00000011962.1"; havana_transcript "OTTMUST00000028277.1";
chr2	HAVANA	exon	24105817	24105874	0	+	.	gene_id "ENSMUSG00000026984.5"; transcript_id "ENSMUST00000028361.5"; gene_type "protein_coding"; gene_name "Il36a"; transcript_type "protein_coding"; transcript_name "Il36a-201"; exon_number 2; exon_id "ENSMUSE00001243075.2"; level 2; protein_id "ENSMUSP00000028361.5"; transcript_support_level "1"; mgi_id "MGI:1859324"; tag "basic"; tag "Ensembl_canonical"; tag "GENCODE_Primary"; tag "appris_principal_1"; tag "CCDS"; ccdsid "CCDS15734.1"; havana_gene "OTTMUSG00000011962.1"; havana_transcript "OTTMUST00000028277.1";
chr2	HAVANA	exon	24105817	24105874	0	+	.	gene_id "ENSMUSG00000026984.5"; transcript_id "ENSMUST00000144442.2"; gene_type "protein_coding"; gene_name "Il36a"; transcript_type "protein_coding_CDS_not_defined"; transcript_name "Il36a-202"; exon_number 2; exon_id "ENSMUSE00001268551.2"; level 2; transcript_support_level "1"; mgi_id "MGI:1859324"; havana_gene "OTTMUSG00000011962.1"; havana_transcript "OTTMUST00000028278.1";
chr2	ENSEMBL_gcm37	exon	24105817	24105874	3.7024469431484	+	.	gene_id "ENSMUSG00000026984.5"; transcript_id "ENSMUSG00000026984.5_tx_3"; exon_id "chr2_24105817_24105874_+"; exonnum "2"; txlen "650";
chr2	HAVANA	start_codon	24105859	24105861	0	+	0	gene_id "ENSMUSG00000026984.5"; transcript_id "ENSMUST00000028361.5"; gene_type "protein_coding"; gene_name "Il36a"; transcript_type "protein_coding"; transcript_name "Il36a-201"; exon_number 2; exon_id "ENSMUSE00001243075.2"; level 2; protein_id "ENSMUSP00000028361.5"; transcript_support_level "1"; mgi_id "MGI:1859324"; tag "basic"; tag "Ensembl_canonical"; tag "GENCODE_Primary"; tag "appris_principal_1"; tag "CCDS"; ccdsid "CCDS15734.1"; havana_gene "OTTMUSG00000011962.1"; havana_transcript "OTTMUST00000028277.1";
chr2	HAVANA	CDS	24105859	24105874	0	+	0	gene_id "ENSMUSG00000026984.5"; transcript_id "ENSMUST00000028361.5"; gene_type "protein_coding"; gene_name "Il36a"; transcript_type "protein_coding"; transcript_name "Il36a-201"; exon_number 2; exon_id "ENSMUSE00001243075.2"; level 2; protein_id "ENSMUSP00000028361.5"; transcript_support_level "1"; mgi_id "MGI:1859324"; tag "basic"; tag "Ensembl_canonical"; tag "GENCODE_Primary"; tag "appris_principal_1"; tag "CCDS"; ccdsid "CCDS15734.1"; havana_gene "OTTMUSG00000011962.1"; havana_transcript "OTTMUST00000028277.1";
chr2	HAVANA	exon	24105963	24106076	0	+	.	gene_id "ENSMUSG00000026984.5"; transcript_id "ENSMUST00000028361.5"; gene_type "protein_coding"; gene_name "Il36a"; transcript_type "protein_coding"; transcript_name "Il36a-201"; exon_number 3; exon_id "ENSMUSE00001214911.2"; level 2; protein_id "ENSMUSP00000028361.5"; transcript_support_level "1"; mgi_id "MGI:1859324"; tag "basic"; tag "Ensembl_canonical"; tag "GENCODE_Primary"; tag "appris_principal_1"; tag "CCDS"; ccdsid "CCDS15734.1"; havana_gene "OTTMUSG00000011962.1"; havana_transcript "OTTMUST00000028277.1";
chr2	HAVANA	CDS	24105963	24106076	0	+	2	gene_id "ENSMUSG00000026984.5"; transcript_id "ENSMUST00000028361.5"; gene_type "protein_coding"; gene_name "Il36a"; transcript_type "protein_coding"; transcript_name "Il36a-201"; exon_number 3; exon_id "ENSMUSE00001214911.2"; level 2; protein_id "ENSMUSP00000028361.5"; transcript_support_level "1"; mgi_id "MGI:1859324"; tag "basic"; tag "Ensembl_canonical"; tag "GENCODE_Primary"; tag "appris_principal_1"; tag "CCDS"; ccdsid "CCDS15734.1"; havana_gene "OTTMUSG00000011962.1"; havana_transcript "OTTMUST00000028277.1";
chr2	HAVANA	exon	24105963	24106076	0	+	.	gene_id "ENSMUSG00000026984.5"; transcript_id "ENSMUST00000144442.2"; gene_type "protein_coding"; gene_name "Il36a"; transcript_type "protein_coding_CDS_not_defined"; transcript_name "Il36a-202"; exon_number 3; exon_id "ENSMUSE00001226420.2"; level 2; transcript_support_level "1"; mgi_id "MGI:1859324"; havana_gene "OTTMUSG00000011962.1"; havana_transcript "OTTMUST00000028278.1";
chr2	ENSEMBL_gcm37	exon	24105963	24106076	3.7024469431484	+	.	gene_id "ENSMUSG00000026984.5"; transcript_id "ENSMUSG00000026984.5_tx_3"; exon_id "chr2_24105963_24106076_+"; exonnum "3"; txlen "650";
chr2	HAVANA	exon	24106548	24106687	0	+	.	gene_id "ENSMUSG00000026984.5"; transcript_id "ENSMUST00000028361.5"; gene_type "protein_coding"; gene_name "Il36a"; transcript_type "protein_coding"; transcript_name "Il36a-201"; exon_number 4; exon_id "ENSMUSE00000165106.2"; level 2; protein_id "ENSMUSP00000028361.5"; transcript_support_level "1"; mgi_id "MGI:1859324"; tag "basic"; tag "Ensembl_canonical"; tag "GENCODE_Primary"; tag "appris_principal_1"; tag "CCDS"; ccdsid "CCDS15734.1"; havana_gene "OTTMUSG00000011962.1"; havana_transcript "OTTMUST00000028277.1";
chr2	HAVANA	CDS	24106548	24106687	0	+	2	gene_id "ENSMUSG00000026984.5"; transcript_id "ENSMUST00000028361.5"; gene_type "protein_coding"; gene_name "Il36a"; transcript_type "protein_coding"; transcript_name "Il36a-201"; exon_number 4; exon_id "ENSMUSE00000165106.2"; level 2; protein_id "ENSMUSP00000028361.5"; transcript_support_level "1"; mgi_id "MGI:1859324"; tag "basic"; tag "Ensembl_canonical"; tag "GENCODE_Primary"; tag "appris_principal_1"; tag "CCDS"; ccdsid "CCDS15734.1"; havana_gene "OTTMUSG00000011962.1"; havana_transcript "OTTMUST00000028277.1";
chr2	ENSEMBL_gcm37	exon	24106548	24106687	3.7024469431484	+	.	gene_id "ENSMUSG00000026984.5"; transcript_id "ENSMUSG00000026984.5_tx_3"; exon_id "chr2_24106548_24106687_+"; exonnum "4"; txlen "650";
chr2	HAVANA	CDS	24114397	24114606	0	+	0	gene_id "ENSMUSG00000026984.5"; transcript_id "ENSMUST00000028361.5"; gene_type "protein_coding"; gene_name "Il36a"; transcript_type "protein_coding"; transcript_name "Il36a-201"; exon_number 5; exon_id "ENSMUSE00001226414.2"; level 2; protein_id "ENSMUSP00000028361.5"; transcript_support_level "1"; mgi_id "MGI:1859324"; tag "basic"; tag "Ensembl_canonical"; tag "GENCODE_Primary"; tag "appris_principal_1"; tag "CCDS"; ccdsid "CCDS15734.1"; havana_gene "OTTMUSG00000011962.1"; havana_transcript "OTTMUST00000028277.1";
chr2	HAVANA	exon	24114397	24114610	0	+	.	gene_id "ENSMUSG00000026984.5"; transcript_id "ENSMUST00000028361.5"; gene_type "protein_coding"; gene_name "Il36a"; transcript_type "protein_coding"; transcript_name "Il36a-201"; exon_number 5; exon_id "ENSMUSE00001226414.2"; level 2; protein_id "ENSMUSP00000028361.5"; transcript_support_level "1"; mgi_id "MGI:1859324"; tag "basic"; tag "Ensembl_canonical"; tag "GENCODE_Primary"; tag "appris_principal_1"; tag "CCDS"; ccdsid "CCDS15734.1"; havana_gene "OTTMUSG00000011962.1"; havana_transcript "OTTMUST00000028277.1";
chr2	HAVANA	exon	24114397	24114610	0	+	.	gene_id "ENSMUSG00000026984.5"; transcript_id "ENSMUST00000144442.2"; gene_type "protein_coding"; gene_name "Il36a"; transcript_type "protein_coding_CDS_not_defined"; transcript_name "Il36a-202"; exon_number 4; exon_id "ENSMUSE00001264289.2"; level 2; transcript_support_level "1"; mgi_id "MGI:1859324"; havana_gene "OTTMUSG00000011962.1"; havana_transcript "OTTMUST00000028278.1";
chr2	ENSEMBL_gcm37	exon	24114397	24114610	3.7024469431484	+	.	gene_id "ENSMUSG00000026984.5"; transcript_id "ENSMUSG00000026984.5_tx_3"; exon_id "chr2_24114397_24114610_+"; exonnum "5"; txlen "650";
chr2	HAVANA	stop_codon	24114607	24114609	0	+	0	gene_id "ENSMUSG00000026984.5"; transcript_id "ENSMUST00000028361.5"; gene_type "protein_coding"; gene_name "Il36a"; transcript_type "protein_coding"; transcript_name "Il36a-201"; exon_number 5; exon_id "ENSMUSE00001226414.2"; level 2; protein_id "ENSMUSP00000028361.5"; transcript_support_level "1"; mgi_id "MGI:1859324"; tag "basic"; tag "Ensembl_canonical"; tag "GENCODE_Primary"; tag "appris_principal_1"; tag "CCDS"; ccdsid "CCDS15734.1"; havana_gene "OTTMUSG00000011962.1"; havana_transcript "OTTMUST00000028277.1";
chr2	HAVANA	UTR	24114607	24114610	0	+	.	gene_id "ENSMUSG00000026984.5"; transcript_id "ENSMUST00000028361.5"; gene_type "protein_coding"; gene_name "Il36a"; transcript_type "protein_coding"; transcript_name "Il36a-201"; exon_number 5; exon_id "ENSMUSE00001226414.2"; level 2; protein_id "ENSMUSP00000028361.5"; transcript_support_level "1"; mgi_id "MGI:1859324"; tag "basic"; tag "Ensembl_canonical"; tag "GENCODE_Primary"; tag "appris_principal_1"; tag "CCDS"; ccdsid "CCDS15734.1"; havana_gene "OTTMUSG00000011962.1"; havana_transcript "OTTMUST00000028277.1";
chr2	HAVANA	exon	24115476	24115537	0	+	.	gene_id "ENSMUSG00000026984.5"; transcript_id "ENSMUST00000144442.2"; gene_type "protein_coding"; gene_name "Il36a"; transcript_type "protein_coding_CDS_not_defined"; transcript_name "Il36a-202"; exon_number 5; exon_id "ENSMUSE00000846204.2"; level 2; transcript_support_level "1"; mgi_id "MGI:1859324"; havana_gene "OTTMUSG00000011962.1"; havana_transcript "OTTMUST00000028278.1";
chr2	ENSEMBL_gcm37	exon	24115476	24115537	3.7024469431484	+	.	gene_id "ENSMUSG00000026984.5"; transcript_id "ENSMUSG00000026984.5_tx_3"; exon_id "chr2_24115476_24115537_+"; exonnum "6"; txlen "650";
chr2	HAVANA	exon	24115476	24115714	0	+	.	gene_id "ENSMUSG00000026984.5"; transcript_id "ENSMUST00000028361.5"; gene_type "protein_coding"; gene_name "Il36a"; transcript_type "protein_coding"; transcript_name "Il36a-201"; exon_number 6; exon_id "ENSMUSE00000381945.5"; level 2; protein_id "ENSMUSP00000028361.5"; transcript_support_level "1"; mgi_id "MGI:1859324"; tag "basic"; tag "Ensembl_canonical"; tag "GENCODE_Primary"; tag "appris_principal_1"; tag "CCDS"; ccdsid "CCDS15734.1"; havana_gene "OTTMUSG00000011962.1"; havana_transcript "OTTMUST00000028277.1";
chr2	HAVANA	UTR	24115476	24115714	0	+	.	gene_id "ENSMUSG00000026984.5"; transcript_id "ENSMUST00000028361.5"; gene_type "protein_coding"; gene_name "Il36a"; transcript_type "protein_coding"; transcript_name "Il36a-201"; exon_number 6; exon_id "ENSMUSE00000381945.5"; level 2; protein_id "ENSMUSP00000028361.5"; transcript_support_level "1"; mgi_id "MGI:1859324"; tag "basic"; tag "Ensembl_canonical"; tag "GENCODE_Primary"; tag "appris_principal_1"; tag "CCDS"; ccdsid "CCDS15734.1"; havana_gene "OTTMUSG00000011962.1"; havana_transcript "OTTMUST00000028277.1";
chr2	HAVANA	gene	24121880	24123663	0	+	.	gene_id "ENSMUSG00000104173.2"; gene_type "TEC"; gene_name "Gm37703"; level 2; mgi_id "MGI:5610931"; havana_gene "OTTMUSG00000051062.1";
chr2	HAVANA	transcript	24121880	24123663	0	+	.	gene_id "ENSMUSG00000104173.2"; transcript_id "ENSMUST00000192292.2"; gene_type "TEC"; gene_name "Gm37703"; transcript_type "TEC"; transcript_name "Gm37703-201"; level 2; transcript_support_level "NA"; mgi_id "MGI:5610931"; tag "basic"; tag "Ensembl_canonical"; tag "GENCODE_Primary"; havana_gene "OTTMUSG00000051062.1"; havana_transcript "OTTMUST00000129434.1";
chr2	HAVANA	exon	24121880	24123663	0	+	.	gene_id "ENSMUSG00000104173.2"; transcript_id "ENSMUST00000192292.2"; gene_type "TEC"; gene_name "Gm37703"; transcript_type "TEC"; transcript_name "Gm37703-201"; exon_number 1; exon_id "ENSMUSE00001340292.2"; level 2; transcript_support_level "NA"; mgi_id "MGI:5610931"; tag "basic"; tag "Ensembl_canonical"; tag "GENCODE_Primary"; havana_gene "OTTMUSG00000051062.1"; havana_transcript "OTTMUST00000129434.1";
chr2	ENSEMBL	exon	24166966	24167135	0	+	.	gene_id "ENSMUSG00000026983.11"; transcript_id "ENSMUST00000168941.8"; gene_type "protein_coding"; gene_name "Il36rn"; transcript_type "protein_coding"; transcript_name "Il36rn-206"; exon_number 1; exon_id "ENSMUSE00000388952.2"; level 3; protein_id "ENSMUSP00000126028.2"; transcript_support_level "5"; mgi_id "MGI:1859325"; tag "basic"; tag "appris_principal_1"; tag "CCDS"; ccdsid "CCDS50519.1"; havana_gene "OTTMUSG00000011958.1";
chr2	ENSEMBL	UTR	24166966	24167135	0	+	.	gene_id "ENSMUSG00000026983.11"; transcript_id "ENSMUST00000168941.8"; gene_type "protein_coding"; gene_name "Il36rn"; transcript_type "protein_coding"; transcript_name "Il36rn-206"; exon_number 1; exon_id "ENSMUSE00000388952.2"; level 3; protein_id "ENSMUSP00000126028.2"; transcript_support_level "5"; mgi_id "MGI:1859325"; tag "basic"; tag "appris_principal_1"; tag "CCDS"; ccdsid "CCDS50519.1"; havana_gene "OTTMUSG00000011958.1";
chr2	HAVANA	exon	24166966	24167135	0	+	.	gene_id "ENSMUSG00000026983.11"; transcript_id "ENSMUST00000028360.8"; gene_type "protein_coding"; gene_name "Il36rn"; transcript_type "protein_coding"; transcript_name "Il36rn-201"; exon_number 1; exon_id "ENSMUSE00000388952.2"; level 2; protein_id "ENSMUSP00000028360.2"; transcript_support_level "1"; mgi_id "MGI:1859325"; tag "basic"; tag "Ensembl_canonical"; tag "GENCODE_Primary"; tag "appris_principal_1"; tag "CCDS"; ccdsid "CCDS50519.1"; havana_gene "OTTMUSG00000011958.1"; havana_transcript "OTTMUST00000028269.1";
chr2	HAVANA	UTR	24166966	24167135	0	+	.	gene_id "ENSMUSG00000026983.11"; transcript_id "ENSMUST00000028360.8"; gene_type "protein_coding"; gene_name "Il36rn"; transcript_type "protein_coding"; transcript_name "Il36rn-201"; exon_number 1; exon_id "ENSMUSE00000388952.2"; level 2; protein_id "ENSMUSP00000028360.2"; transcript_support_level "1"; mgi_id "MGI:1859325"; tag "basic"; tag "Ensembl_canonical"; tag "GENCODE_Primary"; tag "appris_principal_1"; tag "CCDS"; ccdsid "CCDS50519.1"; havana_gene "OTTMUSG00000011958.1"; havana_transcript "OTTMUST00000028269.1";
chr2	ENSEMBL	transcript	24166966	24172444	0	+	.	gene_id "ENSMUSG00000026983.11"; transcript_id "ENSMUST00000168941.8"; gene_type "protein_coding"; gene_name "Il36rn"; transcript_type "protein_coding"; transcript_name "Il36rn-206"; level 3; protein_id "ENSMUSP00000126028.2"; transcript_support_level "5"; mgi_id "MGI:1859325"; tag "basic"; tag "appris_principal_1"; tag "CCDS"; ccdsid "CCDS50519.1"; havana_gene "OTTMUSG00000011958.1";
chr2	HAVANA	gene	24166966	24173438	0	+	.	gene_id "ENSMUSG00000026983.11"; gene_type "protein_coding"; gene_name "Il36rn"; level 2; mgi_id "MGI:1859325"; havana_gene "OTTMUSG00000011958.1";
chr2	HAVANA	transcript	24166966	24173438	0	+	.	gene_id "ENSMUSG00000026983.11"; transcript_id "ENSMUST00000028360.8"; gene_type "protein_coding"; gene_name "Il36rn"; transcript_type "protein_coding"; transcript_name "Il36rn-201"; level 2; protein_id "ENSMUSP00000028360.2"; transcript_support_level "1"; mgi_id "MGI:1859325"; tag "basic"; tag "Ensembl_canonical"; tag "GENCODE_Primary"; tag "appris_principal_1"; tag "CCDS"; ccdsid "CCDS50519.1"; havana_gene "OTTMUSG00000011958.1"; havana_transcript "OTTMUST00000028269.1";
chr2	HAVANA	exon	24167026	24167135	0	+	.	gene_id "ENSMUSG00000026983.11"; transcript_id "ENSMUST00000123053.8"; gene_type "protein_coding"; gene_name "Il36rn"; transcript_type "protein_coding"; transcript_name "Il36rn-203"; exon_number 1; exon_id "ENSMUSE00000737693.2"; level 2; protein_id "ENSMUSP00000116122.2"; transcript_support_level "2"; mgi_id "MGI:1859325"; tag "mRNA_end_NF"; tag "cds_end_NF"; tag "alternative_5_UTR"; havana_gene "OTTMUSG00000011958.1"; havana_transcript "OTTMUST00000028272.1";
chr2	HAVANA	UTR	24167026	24167135	0	+	.	gene_id "ENSMUSG00000026983.11"; transcript_id "ENSMUST00000123053.8"; gene_type "protein_coding"; gene_name "Il36rn"; transcript_type "protein_coding"; transcript_name "Il36rn-203"; exon_number 1; exon_id "ENSMUSE00000737693.2"; level 2; protein_id "ENSMUSP00000116122.2"; transcript_support_level "2"; mgi_id "MGI:1859325"; tag "mRNA_end_NF"; tag "cds_end_NF"; tag "alternative_5_UTR"; havana_gene "OTTMUSG00000011958.1"; havana_transcript "OTTMUST00000028272.1";
chr2	HAVANA	transcript	24167026	24170920	0	+	.	gene_id "ENSMUSG00000026983.11"; transcript_id "ENSMUST00000123053.8"; gene_type "protein_coding"; gene_name "Il36rn"; transcript_type "protein_coding"; transcript_name "Il36rn-203"; level 2; protein_id "ENSMUSP00000116122.2"; transcript_support_level "2"; mgi_id "MGI:1859325"; tag "mRNA_end_NF"; tag "cds_end_NF"; tag "alternative_5_UTR"; havana_gene "OTTMUSG00000011958.1"; havana_transcript "OTTMUST00000028272.1";
chr2	HAVANA	exon	24167261	24167386	0	+	.	gene_id "ENSMUSG00000026983.11"; transcript_id "ENSMUST00000028360.8"; gene_type "protein_coding"; gene_name "Il36rn"; transcript_type "protein_coding"; transcript_name "Il36rn-201"; exon_number 2; exon_id "ENSMUSE00000401964.2"; level 2; protein_id "ENSMUSP00000028360.2"; transcript_support_level "1"; mgi_id "MGI:1859325"; tag "basic"; tag "Ensembl_canonical"; tag "GENCODE_Primary"; tag "appris_principal_1"; tag "CCDS"; ccdsid "CCDS50519.1"; havana_gene "OTTMUSG00000011958.1"; havana_transcript "OTTMUST00000028269.1";
chr2	HAVANA	UTR	24167261	24167386	0	+	.	gene_id "ENSMUSG00000026983.11"; transcript_id "ENSMUST00000028360.8"; gene_type "protein_coding"; gene_name "Il36rn"; transcript_type "protein_coding"; transcript_name "Il36rn-201"; exon_number 2; exon_id "ENSMUSE00000401964.2"; level 2; protein_id "ENSMUSP00000028360.2"; transcript_support_level "1"; mgi_id "MGI:1859325"; tag "basic"; tag "Ensembl_canonical"; tag "GENCODE_Primary"; tag "appris_principal_1"; tag "CCDS"; ccdsid "CCDS50519.1"; havana_gene "OTTMUSG00000011958.1"; havana_transcript "OTTMUST00000028269.1";
chr2	HAVANA	UTR	24167283	24167510	0	+	.	gene_id "ENSMUSG00000026983.11"; transcript_id "ENSMUST00000114490.7"; gene_type "protein_coding"; gene_name "Il36rn"; transcript_type "protein_coding"; transcript_name "Il36rn-202"; exon_number 1; exon_id "ENSMUSE00000699509.2"; level 2; protein_id "ENSMUSP00000110134.2"; transcript_support_level "1"; mgi_id "MGI:1859325"; tag "alternative_5_UTR"; tag "basic"; tag "appris_principal_1"; tag "CCDS"; ccdsid "CCDS50519.1"; havana_gene "OTTMUSG00000011958.1"; havana_transcript "OTTMUST00000028270.1";
chr2	HAVANA	exon	24167283	24167542	0	+	.	gene_id "ENSMUSG00000026983.11"; transcript_id "ENSMUST00000114490.7"; gene_type "protein_coding"; gene_name "Il36rn"; transcript_type "protein_coding"; transcript_name "Il36rn-202"; exon_number 1; exon_id "ENSMUSE00000699509.2"; level 2; protein_id "ENSMUSP00000110134.2"; transcript_support_level "1"; mgi_id "MGI:1859325"; tag "alternative_5_UTR"; tag "basic"; tag "appris_principal_1"; tag "CCDS"; ccdsid "CCDS50519.1"; havana_gene "OTTMUSG00000011958.1"; havana_transcript "OTTMUST00000028270.1";
chr2	HAVANA	transcript	24167283	24169090	0	+	.	gene_id "ENSMUSG00000026983.11"; transcript_id "ENSMUST00000195464.2"; gene_type "protein_coding"; gene_name "Il36rn"; transcript_type "retained_intron"; transcript_name "Il36rn-207"; level 2; transcript_support_level "NA"; mgi_id "MGI:1859325"; havana_gene "OTTMUSG00000011958.1"; havana_transcript "OTTMUST00000129435.1";
chr2	HAVANA	exon	24167283	24169090	0	+	.	gene_id "ENSMUSG00000026983.11"; transcript_id "ENSMUST00000195464.2"; gene_type "protein_coding"; gene_name "Il36rn"; transcript_type "retained_intron"; transcript_name "Il36rn-207"; exon_number 1; exon_id "ENSMUSE00001338496.2"; level 2; transcript_support_level "NA"; mgi_id "MGI:1859325"; havana_gene "OTTMUSG00000011958.1"; havana_transcript "OTTMUST00000129435.1";
chr2	HAVANA	transcript	24167283	24172088	0	+	.	gene_id "ENSMUSG00000026983.11"; transcript_id "ENSMUST00000114490.7"; gene_type "protein_coding"; gene_name "Il36rn"; transcript_type "protein_coding"; transcript_name "Il36rn-202"; level 2; protein_id "ENSMUSP00000110134.2"; transcript_support_level "1"; mgi_id "MGI:1859325"; tag "alternative_5_UTR"; tag "basic"; tag "appris_principal_1"; tag "CCDS"; ccdsid "CCDS50519.1"; havana_gene "OTTMUSG00000011958.1"; havana_transcript "OTTMUST00000028270.1";
chr2	HAVANA	UTR	24167284	24167510	0	+	.	gene_id "ENSMUSG00000026983.11"; transcript_id "ENSMUST00000147885.4"; gene_type "protein_coding"; gene_name "Il36rn"; transcript_type "protein_coding"; transcript_name "Il36rn-205"; exon_number 1; exon_id "ENSMUSE00000776627.2"; level 2; protein_id "ENSMUSP00000141512.2"; transcript_support_level "1"; mgi_id "MGI:1859325"; tag "alternative_3_UTR"; tag "basic"; havana_gene "OTTMUSG00000011958.1"; havana_transcript "OTTMUST00000028271.1";
chr2	HAVANA	exon	24167284	24167542	0	+	.	gene_id "ENSMUSG00000026983.11"; transcript_id "ENSMUST00000147885.4"; gene_type "protein_coding"; gene_name "Il36rn"; transcript_type "protein_coding"; transcript_name "Il36rn-205"; exon_number 1; exon_id "ENSMUSE00000776627.2"; level 2; protein_id "ENSMUSP00000141512.2"; transcript_support_level "1"; mgi_id "MGI:1859325"; tag "alternative_3_UTR"; tag "basic"; havana_gene "OTTMUSG00000011958.1"; havana_transcript "OTTMUST00000028271.1";
chr2	HAVANA	transcript	24167284	24172082	0	+	.	gene_id "ENSMUSG00000026983.11"; transcript_id "ENSMUST00000147885.4"; gene_type "protein_coding"; gene_name "Il36rn"; transcript_type "protein_coding"; transcript_name "Il36rn-205"; level 2; protein_id "ENSMUSP00000141512.2"; transcript_support_level "1"; mgi_id "MGI:1859325"; tag "alternative_3_UTR"; tag "basic"; havana_gene "OTTMUSG00000011958.1"; havana_transcript "OTTMUST00000028271.1";
chr2	HAVANA	exon	24167294	24167542	0	+	.	gene_id "ENSMUSG00000026983.11"; transcript_id "ENSMUST00000123577.2"; gene_type "protein_coding"; gene_name "Il36rn"; transcript_type "protein_coding_CDS_not_defined"; transcript_name "Il36rn-204"; exon_number 1; exon_id "ENSMUSE00000756734.2"; level 2; transcript_support_level "3"; mgi_id "MGI:1859325"; havana_gene "OTTMUSG00000011958.1"; havana_transcript "OTTMUST00000028273.1";
chr2	HAVANA	transcript	24167294	24171641	0	+	.	gene_id "ENSMUSG00000026983.11"; transcript_id "ENSMUST00000123577.2"; gene_type "protein_coding"; gene_name "Il36rn"; transcript_type "protein_coding_CDS_not_defined"; transcript_name "Il36rn-204"; level 2; transcript_support_level "3"; mgi_id "MGI:1859325"; havana_gene "OTTMUSG00000011958.1"; havana_transcript "OTTMUST00000028273.1";
chr2	ENSEMBL	UTR	24167490	24167510	0	+	.	gene_id "ENSMUSG00000026983.11"; transcript_id "ENSMUST00000168941.8"; gene_type "protein_coding"; gene_name "Il36rn"; transcript_type "protein_coding"; transcript_name "Il36rn-206"; exon_number 2; exon_id "ENSMUSE00000165086.2"; level 3; protein_id "ENSMUSP00000126028.2"; transcript_support_level "5"; mgi_id "MGI:1859325"; tag "basic"; tag "appris_principal_1"; tag "CCDS"; ccdsid "CCDS50519.1"; havana_gene "OTTMUSG00000011958.1";
chr2	HAVANA	UTR	24167490	24167510	0	+	.	gene_id "ENSMUSG00000026983.11"; transcript_id "ENSMUST00000028360.8"; gene_type "protein_coding"; gene_name "Il36rn"; transcript_type "protein_coding"; transcript_name "Il36rn-201"; exon_number 3; exon_id "ENSMUSE00000165086.2"; level 2; protein_id "ENSMUSP00000028360.2"; transcript_support_level "1"; mgi_id "MGI:1859325"; tag "basic"; tag "Ensembl_canonical"; tag "GENCODE_Primary"; tag "appris_principal_1"; tag "CCDS"; ccdsid "CCDS50519.1"; havana_gene "OTTMUSG00000011958.1"; havana_transcript "OTTMUST00000028269.1";
chr2	HAVANA	UTR	24167490	24167510	0	+	.	gene_id "ENSMUSG00000026983.11"; transcript_id "ENSMUST00000123053.8"; gene_type "protein_coding"; gene_name "Il36rn"; transcript_type "protein_coding"; transcript_name "Il36rn-203"; exon_number 2; exon_id "ENSMUSE00000165086.2"; level 2; protein_id "ENSMUSP00000116122.2"; transcript_support_level "2"; mgi_id "MGI:1859325"; tag "mRNA_end_NF"; tag "cds_end_NF"; tag "alternative_5_UTR"; havana_gene "OTTMUSG00000011958.1"; havana_transcript "OTTMUST00000028272.1";
chr2	ENSEMBL	exon	24167490	24167542	0	+	.	gene_id "ENSMUSG00000026983.11"; transcript_id "ENSMUST00000168941.8"; gene_type "protein_coding"; gene_name "Il36rn"; transcript_type "protein_coding"; transcript_name "Il36rn-206"; exon_number 2; exon_id "ENSMUSE00000165086.2"; level 3; protein_id "ENSMUSP00000126028.2"; transcript_support_level "5"; mgi_id "MGI:1859325"; tag "basic"; tag "appris_principal_1"; tag "CCDS"; ccdsid "CCDS50519.1"; havana_gene "OTTMUSG00000011958.1";
chr2	HAVANA	exon	24167490	24167542	0	+	.	gene_id "ENSMUSG00000026983.11"; transcript_id "ENSMUST00000028360.8"; gene_type "protein_coding"; gene_name "Il36rn"; transcript_type "protein_coding"; transcript_name "Il36rn-201"; exon_number 3; exon_id "ENSMUSE00000165086.2"; level 2; protein_id "ENSMUSP00000028360.2"; transcript_support_level "1"; mgi_id "MGI:1859325"; tag "basic"; tag "Ensembl_canonical"; tag "GENCODE_Primary"; tag "appris_principal_1"; tag "CCDS"; ccdsid "CCDS50519.1"; havana_gene "OTTMUSG00000011958.1"; havana_transcript "OTTMUST00000028269.1";
chr2	HAVANA	exon	24167490	24167542	0	+	.	gene_id "ENSMUSG00000026983.11"; transcript_id "ENSMUST00000123053.8"; gene_type "protein_coding"; gene_name "Il36rn"; transcript_type "protein_coding"; transcript_name "Il36rn-203"; exon_number 2; exon_id "ENSMUSE00000165086.2"; level 2; protein_id "ENSMUSP00000116122.2"; transcript_support_level "2"; mgi_id "MGI:1859325"; tag "mRNA_end_NF"; tag "cds_end_NF"; tag "alternative_5_UTR"; havana_gene "OTTMUSG00000011958.1"; havana_transcript "OTTMUST00000028272.1";
chr2	ENSEMBL	start_codon	24167511	24167513	0	+	0	gene_id "ENSMUSG00000026983.11"; transcript_id "ENSMUST00000168941.8"; gene_type "protein_coding"; gene_name "Il36rn"; transcript_type "protein_coding"; transcript_name "Il36rn-206"; exon_number 2; exon_id "ENSMUSE00000165086.2"; level 3; protein_id "ENSMUSP00000126028.2"; transcript_support_level "5"; mgi_id "MGI:1859325"; tag "basic"; tag "appris_principal_1"; tag "CCDS"; ccdsid "CCDS50519.1"; havana_gene "OTTMUSG00000011958.1";
chr2	HAVANA	start_codon	24167511	24167513	0	+	0	gene_id "ENSMUSG00000026983.11"; transcript_id "ENSMUST00000028360.8"; gene_type "protein_coding"; gene_name "Il36rn"; transcript_type "protein_coding"; transcript_name "Il36rn-201"; exon_number 3; exon_id "ENSMUSE00000165086.2"; level 2; protein_id "ENSMUSP00000028360.2"; transcript_support_level "1"; mgi_id "MGI:1859325"; tag "basic"; tag "Ensembl_canonical"; tag "GENCODE_Primary"; tag "appris_principal_1"; tag "CCDS"; ccdsid "CCDS50519.1"; havana_gene "OTTMUSG00000011958.1"; havana_transcript "OTTMUST00000028269.1";
chr2	HAVANA	start_codon	24167511	24167513	0	+	0	gene_id "ENSMUSG00000026983.11"; transcript_id "ENSMUST00000123053.8"; gene_type "protein_coding"; gene_name "Il36rn"; transcript_type "protein_coding"; transcript_name "Il36rn-203"; exon_number 2; exon_id "ENSMUSE00000165086.2"; level 2; protein_id "ENSMUSP00000116122.2"; transcript_support_level "2"; mgi_id "MGI:1859325"; tag "mRNA_end_NF"; tag "cds_end_NF"; tag "alternative_5_UTR"; havana_gene "OTTMUSG00000011958.1"; havana_transcript "OTTMUST00000028272.1";
chr2	HAVANA	start_codon	24167511	24167513	0	+	0	gene_id "ENSMUSG00000026983.11"; transcript_id "ENSMUST00000114490.7"; gene_type "protein_coding"; gene_name "Il36rn"; transcript_type "protein_coding"; transcript_name "Il36rn-202"; exon_number 1; exon_id "ENSMUSE00000699509.2"; level 2; protein_id "ENSMUSP00000110134.2"; transcript_support_level "1"; mgi_id "MGI:1859325"; tag "alternative_5_UTR"; tag "basic"; tag "appris_principal_1"; tag "CCDS"; ccdsid "CCDS50519.1"; havana_gene "OTTMUSG00000011958.1"; havana_transcript "OTTMUST00000028270.1";
chr2	HAVANA	start_codon	24167511	24167513	0	+	0	gene_id "ENSMUSG00000026983.11"; transcript_id "ENSMUST00000147885.4"; gene_type "protein_coding"; gene_name "Il36rn"; transcript_type "protein_coding"; transcript_name "Il36rn-205"; exon_number 1; exon_id "ENSMUSE00000776627.2"; level 2; protein_id "ENSMUSP00000141512.2"; transcript_support_level "1"; mgi_id "MGI:1859325"; tag "alternative_3_UTR"; tag "basic"; havana_gene "OTTMUSG00000011958.1"; havana_transcript "OTTMUST00000028271.1";
chr2	ENSEMBL	CDS	24167511	24167542	0	+	0	gene_id "ENSMUSG00000026983.11"; transcript_id "ENSMUST00000168941.8"; gene_type "protein_coding"; gene_name "Il36rn"; transcript_type "protein_coding"; transcript_name "Il36rn-206"; exon_number 2; exon_id "ENSMUSE00000165086.2"; level 3; protein_id "ENSMUSP00000126028.2"; transcript_support_level "5"; mgi_id "MGI:1859325"; tag "basic"; tag "appris_principal_1"; tag "CCDS"; ccdsid "CCDS50519.1"; havana_gene "OTTMUSG00000011958.1";
chr2	HAVANA	CDS	24167511	24167542	0	+	0	gene_id "ENSMUSG00000026983.11"; transcript_id "ENSMUST00000028360.8"; gene_type "protein_coding"; gene_name "Il36rn"; transcript_type "protein_coding"; transcript_name "Il36rn-201"; exon_number 3; exon_id "ENSMUSE00000165086.2"; level 2; protein_id "ENSMUSP00000028360.2"; transcript_support_level "1"; mgi_id "MGI:1859325"; tag "basic"; tag "Ensembl_canonical"; tag "GENCODE_Primary"; tag "appris_principal_1"; tag "CCDS"; ccdsid "CCDS50519.1"; havana_gene "OTTMUSG00000011958.1"; havana_transcript "OTTMUST00000028269.1";
chr2	HAVANA	CDS	24167511	24167542	0	+	0	gene_id "ENSMUSG00000026983.11"; transcript_id "ENSMUST00000123053.8"; gene_type "protein_coding"; gene_name "Il36rn"; transcript_type "protein_coding"; transcript_name "Il36rn-203"; exon_number 2; exon_id "ENSMUSE00000165086.2"; level 2; protein_id "ENSMUSP00000116122.2"; transcript_support_level "2"; mgi_id "MGI:1859325"; tag "mRNA_end_NF"; tag "cds_end_NF"; tag "alternative_5_UTR"; havana_gene "OTTMUSG00000011958.1"; havana_transcript "OTTMUST00000028272.1";
chr2	HAVANA	CDS	24167511	24167542	0	+	0	gene_id "ENSMUSG00000026983.11"; transcript_id "ENSMUST00000114490.7"; gene_type "protein_coding"; gene_name "Il36rn"; transcript_type "protein_coding"; transcript_name "Il36rn-202"; exon_number 1; exon_id "ENSMUSE00000699509.2"; level 2; protein_id "ENSMUSP00000110134.2"; transcript_support_level "1"; mgi_id "MGI:1859325"; tag "alternative_5_UTR"; tag "basic"; tag "appris_principal_1"; tag "CCDS"; ccdsid "CCDS50519.1"; havana_gene "OTTMUSG00000011958.1"; havana_transcript "OTTMUST00000028270.1";
chr2	HAVANA	CDS	24167511	24167542	0	+	0	gene_id "ENSMUSG00000026983.11"; transcript_id "ENSMUST00000147885.4"; gene_type "protein_coding"; gene_name "Il36rn"; transcript_type "protein_coding"; transcript_name "Il36rn-205"; exon_number 1; exon_id "ENSMUSE00000776627.2"; level 2; protein_id "ENSMUSP00000141512.2"; transcript_support_level "1"; mgi_id "MGI:1859325"; tag "alternative_3_UTR"; tag "basic"; havana_gene "OTTMUSG00000011958.1"; havana_transcript "OTTMUST00000028271.1";
chr2	ENSEMBL	exon	24169674	24169759	0	+	.	gene_id "ENSMUSG00000026983.11"; transcript_id "ENSMUST00000168941.8"; gene_type "protein_coding"; gene_name "Il36rn"; transcript_type "protein_coding"; transcript_name "Il36rn-206"; exon_number 3; exon_id "ENSMUSE00001342031.2"; level 3; protein_id "ENSMUSP00000126028.2"; transcript_support_level "5"; mgi_id "MGI:1859325"; tag "basic"; tag "appris_principal_1"; tag "CCDS"; ccdsid "CCDS50519.1"; havana_gene "OTTMUSG00000011958.1";
chr2	ENSEMBL	CDS	24169674	24169759	0	+	1	gene_id "ENSMUSG00000026983.11"; transcript_id "ENSMUST00000168941.8"; gene_type "protein_coding"; gene_name "Il36rn"; transcript_type "protein_coding"; transcript_name "Il36rn-206"; exon_number 3; exon_id "ENSMUSE00001342031.2"; level 3; protein_id "ENSMUSP00000126028.2"; transcript_support_level "5"; mgi_id "MGI:1859325"; tag "basic"; tag "appris_principal_1"; tag "CCDS"; ccdsid "CCDS50519.1"; havana_gene "OTTMUSG00000011958.1";
chr2	HAVANA	exon	24169674	24169759	0	+	.	gene_id "ENSMUSG00000026983.11"; transcript_id "ENSMUST00000028360.8"; gene_type "protein_coding"; gene_name "Il36rn"; transcript_type "protein_coding"; transcript_name "Il36rn-201"; exon_number 4; exon_id "ENSMUSE00001342031.2"; level 2; protein_id "ENSMUSP00000028360.2"; transcript_support_level "1"; mgi_id "MGI:1859325"; tag "basic"; tag "Ensembl_canonical"; tag "GENCODE_Primary"; tag "appris_principal_1"; tag "CCDS"; ccdsid "CCDS50519.1"; havana_gene "OTTMUSG00000011958.1"; havana_transcript "OTTMUST00000028269.1";
chr2	HAVANA	CDS	24169674	24169759	0	+	1	gene_id "ENSMUSG00000026983.11"; transcript_id "ENSMUST00000028360.8"; gene_type "protein_coding"; gene_name "Il36rn"; transcript_type "protein_coding"; transcript_name "Il36rn-201"; exon_number 4; exon_id "ENSMUSE00001342031.2"; level 2; protein_id "ENSMUSP00000028360.2"; transcript_support_level "1"; mgi_id "MGI:1859325"; tag "basic"; tag "Ensembl_canonical"; tag "GENCODE_Primary"; tag "appris_principal_1"; tag "CCDS"; ccdsid "CCDS50519.1"; havana_gene "OTTMUSG00000011958.1"; havana_transcript "OTTMUST00000028269.1";
chr2	HAVANA	exon	24169674	24169759	0	+	.	gene_id "ENSMUSG00000026983.11"; transcript_id "ENSMUST00000123053.8"; gene_type "protein_coding"; gene_name "Il36rn"; transcript_type "protein_coding"; transcript_name "Il36rn-203"; exon_number 3; exon_id "ENSMUSE00001342031.2"; level 2; protein_id "ENSMUSP00000116122.2"; transcript_support_level "2"; mgi_id "MGI:1859325"; tag "mRNA_end_NF"; tag "cds_end_NF"; tag "alternative_5_UTR"; havana_gene "OTTMUSG00000011958.1"; havana_transcript "OTTMUST00000028272.1";
chr2	HAVANA	CDS	24169674	24169759	0	+	1	gene_id "ENSMUSG00000026983.11"; transcript_id "ENSMUST00000123053.8"; gene_type "protein_coding"; gene_name "Il36rn"; transcript_type "protein_coding"; transcript_name "Il36rn-203"; exon_number 3; exon_id "ENSMUSE00001342031.2"; level 2; protein_id "ENSMUSP00000116122.2"; transcript_support_level "2"; mgi_id "MGI:1859325"; tag "mRNA_end_NF"; tag "cds_end_NF"; tag "alternative_5_UTR"; havana_gene "OTTMUSG00000011958.1"; havana_transcript "OTTMUST00000028272.1";
chr2	HAVANA	exon	24169674	24169759	0	+	.	gene_id "ENSMUSG00000026983.11"; transcript_id "ENSMUST00000114490.7"; gene_type "protein_coding"; gene_name "Il36rn"; transcript_type "protein_coding"; transcript_name "Il36rn-202"; exon_number 2; exon_id "ENSMUSE00001342031.2"; level 2; protein_id "ENSMUSP00000110134.2"; transcript_support_level "1"; mgi_id "MGI:1859325"; tag "alternative_5_UTR"; tag "basic"; tag "appris_principal_1"; tag "CCDS"; ccdsid "CCDS50519.1"; havana_gene "OTTMUSG00000011958.1"; havana_transcript "OTTMUST00000028270.1";
chr2	HAVANA	CDS	24169674	24169759	0	+	1	gene_id "ENSMUSG00000026983.11"; transcript_id "ENSMUST00000114490.7"; gene_type "protein_coding"; gene_name "Il36rn"; transcript_type "protein_coding"; transcript_name "Il36rn-202"; exon_number 2; exon_id "ENSMUSE00001342031.2"; level 2; protein_id "ENSMUSP00000110134.2"; transcript_support_level "1"; mgi_id "MGI:1859325"; tag "alternative_5_UTR"; tag "basic"; tag "appris_principal_1"; tag "CCDS"; ccdsid "CCDS50519.1"; havana_gene "OTTMUSG00000011958.1"; havana_transcript "OTTMUST00000028270.1";
chr2	HAVANA	exon	24169674	24169759	0	+	.	gene_id "ENSMUSG00000026983.11"; transcript_id "ENSMUST00000147885.4"; gene_type "protein_coding"; gene_name "Il36rn"; transcript_type "protein_coding"; transcript_name "Il36rn-205"; exon_number 2; exon_id "ENSMUSE00001342031.2"; level 2; protein_id "ENSMUSP00000141512.2"; transcript_support_level "1"; mgi_id "MGI:1859325"; tag "alternative_3_UTR"; tag "basic"; havana_gene "OTTMUSG00000011958.1"; havana_transcript "OTTMUST00000028271.1";
chr2	HAVANA	CDS	24169674	24169759	0	+	1	gene_id "ENSMUSG00000026983.11"; transcript_id "ENSMUST00000147885.4"; gene_type "protein_coding"; gene_name "Il36rn"; transcript_type "protein_coding"; transcript_name "Il36rn-205"; exon_number 2; exon_id "ENSMUSE00001342031.2"; level 2; protein_id "ENSMUSP00000141512.2"; transcript_support_level "1"; mgi_id "MGI:1859325"; tag "alternative_3_UTR"; tag "basic"; havana_gene "OTTMUSG00000011958.1"; havana_transcript "OTTMUST00000028271.1";
chr2	HAVANA	exon	24170823	24170920	0	+	.	gene_id "ENSMUSG00000026983.11"; transcript_id "ENSMUST00000123053.8"; gene_type "protein_coding"; gene_name "Il36rn"; transcript_type "protein_coding"; transcript_name "Il36rn-203"; exon_number 4; exon_id "ENSMUSE00000804801.2"; level 2; protein_id "ENSMUSP00000116122.2"; transcript_support_level "2"; mgi_id "MGI:1859325"; tag "mRNA_end_NF"; tag "cds_end_NF"; tag "alternative_5_UTR"; havana_gene "OTTMUSG00000011958.1"; havana_transcript "OTTMUST00000028272.1";
chr2	HAVANA	CDS	24170823	24170920	0	+	2	gene_id "ENSMUSG00000026983.11"; transcript_id "ENSMUST00000123053.8"; gene_type "protein_coding"; gene_name "Il36rn"; transcript_type "protein_coding"; transcript_name "Il36rn-203"; exon_number 4; exon_id "ENSMUSE00000804801.2"; level 2; protein_id "ENSMUSP00000116122.2"; transcript_support_level "2"; mgi_id "MGI:1859325"; tag "mRNA_end_NF"; tag "cds_end_NF"; tag "alternative_5_UTR"; havana_gene "OTTMUSG00000011958.1"; havana_transcript "OTTMUST00000028272.1";
chr2	ENSEMBL	exon	24170823	24170950	0	+	.	gene_id "ENSMUSG00000026983.11"; transcript_id "ENSMUST00000168941.8"; gene_type "protein_coding"; gene_name "Il36rn"; transcript_type "protein_coding"; transcript_name "Il36rn-206"; exon_number 4; exon_id "ENSMUSE00001224229.2"; level 3; protein_id "ENSMUSP00000126028.2"; transcript_support_level "5"; mgi_id "MGI:1859325"; tag "basic"; tag "appris_principal_1"; tag "CCDS"; ccdsid "CCDS50519.1"; havana_gene "OTTMUSG00000011958.1";
chr2	ENSEMBL	CDS	24170823	24170950	0	+	2	gene_id "ENSMUSG00000026983.11"; transcript_id "ENSMUST00000168941.8"; gene_type "protein_coding"; gene_name "Il36rn"; transcript_type "protein_coding"; transcript_name "Il36rn-206"; exon_number 4; exon_id "ENSMUSE00001224229.2"; level 3; protein_id "ENSMUSP00000126028.2"; transcript_support_level "5"; mgi_id "MGI:1859325"; tag "basic"; tag "appris_principal_1"; tag "CCDS"; ccdsid "CCDS50519.1"; havana_gene "OTTMUSG00000011958.1";
chr2	HAVANA	exon	24170823	24170950	0	+	.	gene_id "ENSMUSG00000026983.11"; transcript_id "ENSMUST00000028360.8"; gene_type "protein_coding"; gene_name "Il36rn"; transcript_type "protein_coding"; transcript_name "Il36rn-201"; exon_number 5; exon_id "ENSMUSE00001224229.2"; level 2; protein_id "ENSMUSP00000028360.2"; transcript_support_level "1"; mgi_id "MGI:1859325"; tag "basic"; tag "Ensembl_canonical"; tag "GENCODE_Primary"; tag "appris_principal_1"; tag "CCDS"; ccdsid "CCDS50519.1"; havana_gene "OTTMUSG00000011958.1"; havana_transcript "OTTMUST00000028269.1";
chr2	HAVANA	CDS	24170823	24170950	0	+	2	gene_id "ENSMUSG00000026983.11"; transcript_id "ENSMUST00000028360.8"; gene_type "protein_coding"; gene_name "Il36rn"; transcript_type "protein_coding"; transcript_name "Il36rn-201"; exon_number 5; exon_id "ENSMUSE00001224229.2"; level 2; protein_id "ENSMUSP00000028360.2"; transcript_support_level "1"; mgi_id "MGI:1859325"; tag "basic"; tag "Ensembl_canonical"; tag "GENCODE_Primary"; tag "appris_principal_1"; tag "CCDS"; ccdsid "CCDS50519.1"; havana_gene "OTTMUSG00000011958.1"; havana_transcript "OTTMUST00000028269.1";
chr2	HAVANA	exon	24170823	24170950	0	+	.	gene_id "ENSMUSG00000026983.11"; transcript_id "ENSMUST00000114490.7"; gene_type "protein_coding"; gene_name "Il36rn"; transcript_type "protein_coding"; transcript_name "Il36rn-202"; exon_number 3; exon_id "ENSMUSE00001224229.2"; level 2; protein_id "ENSMUSP00000110134.2"; transcript_support_level "1"; mgi_id "MGI:1859325"; tag "alternative_5_UTR"; tag "basic"; tag "appris_principal_1"; tag "CCDS"; ccdsid "CCDS50519.1"; havana_gene "OTTMUSG00000011958.1"; havana_transcript "OTTMUST00000028270.1";
chr2	HAVANA	CDS	24170823	24170950	0	+	2	gene_id "ENSMUSG00000026983.11"; transcript_id "ENSMUST00000114490.7"; gene_type "protein_coding"; gene_name "Il36rn"; transcript_type "protein_coding"; transcript_name "Il36rn-202"; exon_number 3; exon_id "ENSMUSE00001224229.2"; level 2; protein_id "ENSMUSP00000110134.2"; transcript_support_level "1"; mgi_id "MGI:1859325"; tag "alternative_5_UTR"; tag "basic"; tag "appris_principal_1"; tag "CCDS"; ccdsid "CCDS50519.1"; havana_gene "OTTMUSG00000011958.1"; havana_transcript "OTTMUST00000028270.1";
chr2	HAVANA	exon	24170823	24170950	0	+	.	gene_id "ENSMUSG00000026983.11"; transcript_id "ENSMUST00000147885.4"; gene_type "protein_coding"; gene_name "Il36rn"; transcript_type "protein_coding"; transcript_name "Il36rn-205"; exon_number 3; exon_id "ENSMUSE00001224229.2"; level 2; protein_id "ENSMUSP00000141512.2"; transcript_support_level "1"; mgi_id "MGI:1859325"; tag "alternative_3_UTR"; tag "basic"; havana_gene "OTTMUSG00000011958.1"; havana_transcript "OTTMUST00000028271.1";
chr2	HAVANA	CDS	24170823	24170950	0	+	2	gene_id "ENSMUSG00000026983.11"; transcript_id "ENSMUST00000147885.4"; gene_type "protein_coding"; gene_name "Il36rn"; transcript_type "protein_coding"; transcript_name "Il36rn-205"; exon_number 3; exon_id "ENSMUSE00001224229.2"; level 2; protein_id "ENSMUSP00000141512.2"; transcript_support_level "1"; mgi_id "MGI:1859325"; tag "alternative_3_UTR"; tag "basic"; havana_gene "OTTMUSG00000011958.1"; havana_transcript "OTTMUST00000028271.1";
chr2	HAVANA	exon	24170823	24170950	0	+	.	gene_id "ENSMUSG00000026983.11"; transcript_id "ENSMUST00000123577.2"; gene_type "protein_coding"; gene_name "Il36rn"; transcript_type "protein_coding_CDS_not_defined"; transcript_name "Il36rn-204"; exon_number 2; exon_id "ENSMUSE00001268440.2"; level 2; transcript_support_level "3"; mgi_id "MGI:1859325"; havana_gene "OTTMUSG00000011958.1"; havana_transcript "OTTMUST00000028273.1";
chr2	ENSEMBL	CDS	24171160	24171381	0	+	0	gene_id "ENSMUSG00000026983.11"; transcript_id "ENSMUST00000168941.8"; gene_type "protein_coding"; gene_name "Il36rn"; transcript_type "protein_coding"; transcript_name "Il36rn-206"; exon_number 5; exon_id "ENSMUSE00000874959.2"; level 3; protein_id "ENSMUSP00000126028.2"; transcript_support_level "5"; mgi_id "MGI:1859325"; tag "basic"; tag "appris_principal_1"; tag "CCDS"; ccdsid "CCDS50519.1"; havana_gene "OTTMUSG00000011958.1";
chr2	HAVANA	CDS	24171160	24171381	0	+	0	gene_id "ENSMUSG00000026983.11"; transcript_id "ENSMUST00000028360.8"; gene_type "protein_coding"; gene_name "Il36rn"; transcript_type "protein_coding"; transcript_name "Il36rn-201"; exon_number 6; exon_id "ENSMUSE00000269722.2"; level 2; protein_id "ENSMUSP00000028360.2"; transcript_support_level "1"; mgi_id "MGI:1859325"; tag "basic"; tag "Ensembl_canonical"; tag "GENCODE_Primary"; tag "appris_principal_1"; tag "CCDS"; ccdsid "CCDS50519.1"; havana_gene "OTTMUSG00000011958.1"; havana_transcript "OTTMUST00000028269.1";
chr2	HAVANA	CDS	24171160	24171381	0	+	0	gene_id "ENSMUSG00000026983.11"; transcript_id "ENSMUST00000114490.7"; gene_type "protein_coding"; gene_name "Il36rn"; transcript_type "protein_coding"; transcript_name "Il36rn-202"; exon_number 4; exon_id "ENSMUSE00000699508.2"; level 2; protein_id "ENSMUSP00000110134.2"; transcript_support_level "1"; mgi_id "MGI:1859325"; tag "alternative_5_UTR"; tag "basic"; tag "appris_principal_1"; tag "CCDS"; ccdsid "CCDS50519.1"; havana_gene "OTTMUSG00000011958.1"; havana_transcript "OTTMUST00000028270.1";
chr2	HAVANA	exon	24171160	24171641	0	+	.	gene_id "ENSMUSG00000026983.11"; transcript_id "ENSMUST00000123577.2"; gene_type "protein_coding"; gene_name "Il36rn"; transcript_type "protein_coding_CDS_not_defined"; transcript_name "Il36rn-204"; exon_number 3; exon_id "ENSMUSE00000843394.2"; level 2; transcript_support_level "3"; mgi_id "MGI:1859325"; havana_gene "OTTMUSG00000011958.1"; havana_transcript "OTTMUST00000028273.1";
chr2	HAVANA	exon	24171160	24172088	0	+	.	gene_id "ENSMUSG00000026983.11"; transcript_id "ENSMUST00000114490.7"; gene_type "protein_coding"; gene_name "Il36rn"; transcript_type "protein_coding"; transcript_name "Il36rn-202"; exon_number 4; exon_id "ENSMUSE00000699508.2"; level 2; protein_id "ENSMUSP00000110134.2"; transcript_support_level "1"; mgi_id "MGI:1859325"; tag "alternative_5_UTR"; tag "basic"; tag "appris_principal_1"; tag "CCDS"; ccdsid "CCDS50519.1"; havana_gene "OTTMUSG00000011958.1"; havana_transcript "OTTMUST00000028270.1";
chr2	ENSEMBL	exon	24171160	24172444	0	+	.	gene_id "ENSMUSG00000026983.11"; transcript_id "ENSMUST00000168941.8"; gene_type "protein_coding"; gene_name "Il36rn"; transcript_type "protein_coding"; transcript_name "Il36rn-206"; exon_number 5; exon_id "ENSMUSE00000874959.2"; level 3; protein_id "ENSMUSP00000126028.2"; transcript_support_level "5"; mgi_id "MGI:1859325"; tag "basic"; tag "appris_principal_1"; tag "CCDS"; ccdsid "CCDS50519.1"; havana_gene "OTTMUSG00000011958.1";
chr2	HAVANA	exon	24171160	24173438	0	+	.	gene_id "ENSMUSG00000026983.11"; transcript_id "ENSMUST00000028360.8"; gene_type "protein_coding"; gene_name "Il36rn"; transcript_type "protein_coding"; transcript_name "Il36rn-201"; exon_number 6; exon_id "ENSMUSE00000269722.2"; level 2; protein_id "ENSMUSP00000028360.2"; transcript_support_level "1"; mgi_id "MGI:1859325"; tag "basic"; tag "Ensembl_canonical"; tag "GENCODE_Primary"; tag "appris_principal_1"; tag "CCDS"; ccdsid "CCDS50519.1"; havana_gene "OTTMUSG00000011958.1"; havana_transcript "OTTMUST00000028269.1";
chr2	HAVANA	stop_codon	24171164	24171166	0	+	0	gene_id "ENSMUSG00000026983.11"; transcript_id "ENSMUST00000147885.4"; gene_type "protein_coding"; gene_name "Il36rn"; transcript_type "protein_coding"; transcript_name "Il36rn-205"; exon_number 4; exon_id "ENSMUSE00000810401.3"; level 2; protein_id "ENSMUSP00000141512.2"; transcript_support_level "1"; mgi_id "MGI:1859325"; tag "alternative_3_UTR"; tag "basic"; havana_gene "OTTMUSG00000011958.1"; havana_transcript "OTTMUST00000028271.1";
chr2	HAVANA	exon	24171164	24172082	0	+	.	gene_id "ENSMUSG00000026983.11"; transcript_id "ENSMUST00000147885.4"; gene_type "protein_coding"; gene_name "Il36rn"; transcript_type "protein_coding"; transcript_name "Il36rn-205"; exon_number 4; exon_id "ENSMUSE00000810401.3"; level 2; protein_id "ENSMUSP00000141512.2"; transcript_support_level "1"; mgi_id "MGI:1859325"; tag "alternative_3_UTR"; tag "basic"; havana_gene "OTTMUSG00000011958.1"; havana_transcript "OTTMUST00000028271.1";
chr2	HAVANA	UTR	24171164	24172082	0	+	.	gene_id "ENSMUSG00000026983.11"; transcript_id "ENSMUST00000147885.4"; gene_type "protein_coding"; gene_name "Il36rn"; transcript_type "protein_coding"; transcript_name "Il36rn-205"; exon_number 4; exon_id "ENSMUSE00000810401.3"; level 2; protein_id "ENSMUSP00000141512.2"; transcript_support_level "1"; mgi_id "MGI:1859325"; tag "alternative_3_UTR"; tag "basic"; havana_gene "OTTMUSG00000011958.1"; havana_transcript "OTTMUST00000028271.1";
chr2	ENSEMBL	stop_codon	24171382	24171384	0	+	0	gene_id "ENSMUSG00000026983.11"; transcript_id "ENSMUST00000168941.8"; gene_type "protein_coding"; gene_name "Il36rn"; transcript_type "protein_coding"; transcript_name "Il36rn-206"; exon_number 5; exon_id "ENSMUSE00000874959.2"; level 3; protein_id "ENSMUSP00000126028.2"; transcript_support_level "5"; mgi_id "MGI:1859325"; tag "basic"; tag "appris_principal_1"; tag "CCDS"; ccdsid "CCDS50519.1"; havana_gene "OTTMUSG00000011958.1";
chr2	HAVANA	stop_codon	24171382	24171384	0	+	0	gene_id "ENSMUSG00000026983.11"; transcript_id "ENSMUST00000028360.8"; gene_type "protein_coding"; gene_name "Il36rn"; transcript_type "protein_coding"; transcript_name "Il36rn-201"; exon_number 6; exon_id "ENSMUSE00000269722.2"; level 2; protein_id "ENSMUSP00000028360.2"; transcript_support_level "1"; mgi_id "MGI:1859325"; tag "basic"; tag "Ensembl_canonical"; tag "GENCODE_Primary"; tag "appris_principal_1"; tag "CCDS"; ccdsid "CCDS50519.1"; havana_gene "OTTMUSG00000011958.1"; havana_transcript "OTTMUST00000028269.1";
chr2	HAVANA	stop_codon	24171382	24171384	0	+	0	gene_id "ENSMUSG00000026983.11"; transcript_id "ENSMUST00000114490.7"; gene_type "protein_coding"; gene_name "Il36rn"; transcript_type "protein_coding"; transcript_name "Il36rn-202"; exon_number 4; exon_id "ENSMUSE00000699508.2"; level 2; protein_id "ENSMUSP00000110134.2"; transcript_support_level "1"; mgi_id "MGI:1859325"; tag "alternative_5_UTR"; tag "basic"; tag "appris_principal_1"; tag "CCDS"; ccdsid "CCDS50519.1"; havana_gene "OTTMUSG00000011958.1"; havana_transcript "OTTMUST00000028270.1";
chr2	HAVANA	UTR	24171382	24172088	0	+	.	gene_id "ENSMUSG00000026983.11"; transcript_id "ENSMUST00000114490.7"; gene_type "protein_coding"; gene_name "Il36rn"; transcript_type "protein_coding"; transcript_name "Il36rn-202"; exon_number 4; exon_id "ENSMUSE00000699508.2"; level 2; protein_id "ENSMUSP00000110134.2"; transcript_support_level "1"; mgi_id "MGI:1859325"; tag "alternative_5_UTR"; tag "basic"; tag "appris_principal_1"; tag "CCDS"; ccdsid "CCDS50519.1"; havana_gene "OTTMUSG00000011958.1"; havana_transcript "OTTMUST00000028270.1";
chr2	ENSEMBL	UTR	24171382	24172444	0	+	.	gene_id "ENSMUSG00000026983.11"; transcript_id "ENSMUST00000168941.8"; gene_type "protein_coding"; gene_name "Il36rn"; transcript_type "protein_coding"; transcript_name "Il36rn-206"; exon_number 5; exon_id "ENSMUSE00000874959.2"; level 3; protein_id "ENSMUSP00000126028.2"; transcript_support_level "5"; mgi_id "MGI:1859325"; tag "basic"; tag "appris_principal_1"; tag "CCDS"; ccdsid "CCDS50519.1"; havana_gene "OTTMUSG00000011958.1";
chr2	HAVANA	UTR	24171382	24173438	0	+	.	gene_id "ENSMUSG00000026983.11"; transcript_id "ENSMUST00000028360.8"; gene_type "protein_coding"; gene_name "Il36rn"; transcript_type "protein_coding"; transcript_name "Il36rn-201"; exon_number 6; exon_id "ENSMUSE00000269722.2"; level 2; protein_id "ENSMUSP00000028360.2"; transcript_support_level "1"; mgi_id "MGI:1859325"; tag "basic"; tag "Ensembl_canonical"; tag "GENCODE_Primary"; tag "appris_principal_1"; tag "CCDS"; ccdsid "CCDS50519.1"; havana_gene "OTTMUSG00000011958.1"; havana_transcript "OTTMUST00000028269.1";
chr2	sragcm37_es	exon	24177106	24177139	12.2509146077362	+	.	gene_id "ENSMUSG00000046845.2"; transcript_id "ENSMUSG00000046845.2_tx_1"; exon_id "chr2_24177106_24177139_+"; exonnum "1"; txlen "572";
chr2	HAVANA	UTR	24181208	24181235	0	+	.	gene_id "ENSMUSG00000046845.2"; transcript_id "ENSMUST00000058056.2"; gene_type "protein_coding"; gene_name "Il1f10"; transcript_type "protein_coding"; transcript_name "Il1f10-201"; exon_number 1; exon_id "ENSMUSE00000336691.2"; level 2; protein_id "ENSMUSP00000063004.2"; transcript_support_level "1"; mgi_id "MGI:2652548"; tag "basic"; tag "Ensembl_canonical"; tag "GENCODE_Primary"; tag "appris_principal_1"; tag "CCDS"; ccdsid "CCDS15735.1"; havana_gene "OTTMUSG00000011964.1"; havana_transcript "OTTMUST00000028281.1";
chr2	HAVANA	exon	24181208	24181267	0	+	.	gene_id "ENSMUSG00000046845.2"; transcript_id "ENSMUST00000058056.2"; gene_type "protein_coding"; gene_name "Il1f10"; transcript_type "protein_coding"; transcript_name "Il1f10-201"; exon_number 1; exon_id "ENSMUSE00000336691.2"; level 2; protein_id "ENSMUSP00000063004.2"; transcript_support_level "1"; mgi_id "MGI:2652548"; tag "basic"; tag "Ensembl_canonical"; tag "GENCODE_Primary"; tag "appris_principal_1"; tag "CCDS"; ccdsid "CCDS15735.1"; havana_gene "OTTMUSG00000011964.1"; havana_transcript "OTTMUST00000028281.1";
chr2	ENSEMBL_gcm37	exon	24181208	24181267	12.2509146077362	+	.	gene_id "ENSMUSG00000046845.2"; transcript_id "ENSMUSG00000046845.2_tx_1"; exon_id "chr2_24181208_24181267_+"; exonnum "2"; txlen "572";
chr2	HAVANA	gene	24181208	24183832	0	+	.	gene_id "ENSMUSG00000046845.2"; gene_type "protein_coding"; gene_name "Il1f10"; level 2; mgi_id "MGI:2652548"; havana_gene "OTTMUSG00000011964.1";
chr2	HAVANA	transcript	24181208	24183832	0	+	.	gene_id "ENSMUSG00000046845.2"; transcript_id "ENSMUST00000058056.2"; gene_type "protein_coding"; gene_name "Il1f10"; transcript_type "protein_coding"; transcript_name "Il1f10-201"; level 2; protein_id "ENSMUSP00000063004.2"; transcript_support_level "1"; mgi_id "MGI:2652548"; tag "basic"; tag "Ensembl_canonical"; tag "GENCODE_Primary"; tag "appris_principal_1"; tag "CCDS"; ccdsid "CCDS15735.1"; havana_gene "OTTMUSG00000011964.1"; havana_transcript "OTTMUST00000028281.1";
chr2	HAVANA	start_codon	24181236	24181238	0	+	0	gene_id "ENSMUSG00000046845.2"; transcript_id "ENSMUST00000058056.2"; gene_type "protein_coding"; gene_name "Il1f10"; transcript_type "protein_coding"; transcript_name "Il1f10-201"; exon_number 1; exon_id "ENSMUSE00000336691.2"; level 2; protein_id "ENSMUSP00000063004.2"; transcript_support_level "1"; mgi_id "MGI:2652548"; tag "basic"; tag "Ensembl_canonical"; tag "GENCODE_Primary"; tag "appris_principal_1"; tag "CCDS"; ccdsid "CCDS15735.1"; havana_gene "OTTMUSG00000011964.1"; havana_transcript "OTTMUST00000028281.1";
chr2	HAVANA	CDS	24181236	24181267	0	+	0	gene_id "ENSMUSG00000046845.2"; transcript_id "ENSMUST00000058056.2"; gene_type "protein_coding"; gene_name "Il1f10"; transcript_type "protein_coding"; transcript_name "Il1f10-201"; exon_number 1; exon_id "ENSMUSE00000336691.2"; level 2; protein_id "ENSMUSP00000063004.2"; transcript_support_level "1"; mgi_id "MGI:2652548"; tag "basic"; tag "Ensembl_canonical"; tag "GENCODE_Primary"; tag "appris_principal_1"; tag "CCDS"; ccdsid "CCDS15735.1"; havana_gene "OTTMUSG00000011964.1"; havana_transcript "OTTMUST00000028281.1";
chr2	HAVANA	exon	24182758	24182843	0	+	.	gene_id "ENSMUSG00000046845.2"; transcript_id "ENSMUST00000058056.2"; gene_type "protein_coding"; gene_name "Il1f10"; transcript_type "protein_coding"; transcript_name "Il1f10-201"; exon_number 2; exon_id "ENSMUSE00000387943.2"; level 2; protein_id "ENSMUSP00000063004.2"; transcript_support_level "1"; mgi_id "MGI:2652548"; tag "basic"; tag "Ensembl_canonical"; tag "GENCODE_Primary"; tag "appris_principal_1"; tag "CCDS"; ccdsid "CCDS15735.1"; havana_gene "OTTMUSG00000011964.1"; havana_transcript "OTTMUST00000028281.1";
chr2	HAVANA	CDS	24182758	24182843	0	+	1	gene_id "ENSMUSG00000046845.2"; transcript_id "ENSMUST00000058056.2"; gene_type "protein_coding"; gene_name "Il1f10"; transcript_type "protein_coding"; transcript_name "Il1f10-201"; exon_number 2; exon_id "ENSMUSE00000387943.2"; level 2; protein_id "ENSMUSP00000063004.2"; transcript_support_level "1"; mgi_id "MGI:2652548"; tag "basic"; tag "Ensembl_canonical"; tag "GENCODE_Primary"; tag "appris_principal_1"; tag "CCDS"; ccdsid "CCDS15735.1"; havana_gene "OTTMUSG00000011964.1"; havana_transcript "OTTMUST00000028281.1";
chr2	ENSEMBL_gcm37	exon	24182758	24182843	12.2509146077362	+	.	gene_id "ENSMUSG00000046845.2"; transcript_id "ENSMUSG00000046845.2_tx_1"; exon_id "chr2_24182758_24182843_+"; exonnum "3"; txlen "572";
chr2	HAVANA	exon	24183176	24183303	0	+	.	gene_id "ENSMUSG00000046845.2"; transcript_id "ENSMUST00000058056.2"; gene_type "protein_coding"; gene_name "Il1f10"; transcript_type "protein_coding"; transcript_name "Il1f10-201"; exon_number 3; exon_id "ENSMUSE00000344635.2"; level 2; protein_id "ENSMUSP00000063004.2"; transcript_support_level "1"; mgi_id "MGI:2652548"; tag "basic"; tag "Ensembl_canonical"; tag "GENCODE_Primary"; tag "appris_principal_1"; tag "CCDS"; ccdsid "CCDS15735.1"; havana_gene "OTTMUSG00000011964.1"; havana_transcript "OTTMUST00000028281.1";
chr2	HAVANA	CDS	24183176	24183303	0	+	2	gene_id "ENSMUSG00000046845.2"; transcript_id "ENSMUST00000058056.2"; gene_type "protein_coding"; gene_name "Il1f10"; transcript_type "protein_coding"; transcript_name "Il1f10-201"; exon_number 3; exon_id "ENSMUSE00000344635.2"; level 2; protein_id "ENSMUSP00000063004.2"; transcript_support_level "1"; mgi_id "MGI:2652548"; tag "basic"; tag "Ensembl_canonical"; tag "GENCODE_Primary"; tag "appris_principal_1"; tag "CCDS"; ccdsid "CCDS15735.1"; havana_gene "OTTMUSG00000011964.1"; havana_transcript "OTTMUST00000028281.1";
chr2	ENSEMBL_gcm37	exon	24183176	24183303	12.2509146077362	+	.	gene_id "ENSMUSG00000046845.2"; transcript_id "ENSMUSG00000046845.2_tx_1"; exon_id "chr2_24183176_24183303_+"; exonnum "4"; txlen "572";
chr2	HAVANA	CDS	24183569	24183778	0	+	0	gene_id "ENSMUSG00000046845.2"; transcript_id "ENSMUST00000058056.2"; gene_type "protein_coding"; gene_name "Il1f10"; transcript_type "protein_coding"; transcript_name "Il1f10-201"; exon_number 4; exon_id "ENSMUSE00000385937.2"; level 2; protein_id "ENSMUSP00000063004.2"; transcript_support_level "1"; mgi_id "MGI:2652548"; tag "basic"; tag "Ensembl_canonical"; tag "GENCODE_Primary"; tag "appris_principal_1"; tag "CCDS"; ccdsid "CCDS15735.1"; havana_gene "OTTMUSG00000011964.1"; havana_transcript "OTTMUST00000028281.1";
chr2	HAVANA	exon	24183569	24183832	0	+	.	gene_id "ENSMUSG00000046845.2"; transcript_id "ENSMUST00000058056.2"; gene_type "protein_coding"; gene_name "Il1f10"; transcript_type "protein_coding"; transcript_name "Il1f10-201"; exon_number 4; exon_id "ENSMUSE00000385937.2"; level 2; protein_id "ENSMUSP00000063004.2"; transcript_support_level "1"; mgi_id "MGI:2652548"; tag "basic"; tag "Ensembl_canonical"; tag "GENCODE_Primary"; tag "appris_principal_1"; tag "CCDS"; ccdsid "CCDS15735.1"; havana_gene "OTTMUSG00000011964.1"; havana_transcript "OTTMUST00000028281.1";
chr2	ENSEMBL_gcm37	exon	24183569	24183832	12.2509146077362	+	.	gene_id "ENSMUSG00000046845.2"; transcript_id "ENSMUSG00000046845.2_tx_1"; exon_id "chr2_24183569_24183832_+"; exonnum "5"; txlen "572";
chr2	HAVANA	stop_codon	24183779	24183781	0	+	0	gene_id "ENSMUSG00000046845.2"; transcript_id "ENSMUST00000058056.2"; gene_type "protein_coding"; gene_name "Il1f10"; transcript_type "protein_coding"; transcript_name "Il1f10-201"; exon_number 4; exon_id "ENSMUSE00000385937.2"; level 2; protein_id "ENSMUSP00000063004.2"; transcript_support_level "1"; mgi_id "MGI:2652548"; tag "basic"; tag "Ensembl_canonical"; tag "GENCODE_Primary"; tag "appris_principal_1"; tag "CCDS"; ccdsid "CCDS15735.1"; havana_gene "OTTMUSG00000011964.1"; havana_transcript "OTTMUST00000028281.1";
chr2	HAVANA	UTR	24183779	24183832	0	+	.	gene_id "ENSMUSG00000046845.2"; transcript_id "ENSMUST00000058056.2"; gene_type "protein_coding"; gene_name "Il1f10"; transcript_type "protein_coding"; transcript_name "Il1f10-201"; exon_number 4; exon_id "ENSMUSE00000385937.2"; level 2; protein_id "ENSMUSP00000063004.2"; transcript_support_level "1"; mgi_id "MGI:2652548"; tag "basic"; tag "Ensembl_canonical"; tag "GENCODE_Primary"; tag "appris_principal_1"; tag "CCDS"; ccdsid "CCDS15735.1"; havana_gene "OTTMUSG00000011964.1"; havana_transcript "OTTMUST00000028281.1";
chr2	sragcm37_es	exon	24184908	24185037	0.0137482641282134	+	.	gene_id "ENSMUSG00000085999.3"; transcript_id "ENSMUSG00000085999.3_tx_6"; exon_id "chr2_24184908_24185037_+"; exonnum "1"; txlen "677";
chr2	sragcm37_es	exon	24206361	24206633	0.0336442216090483	+	.	gene_id "ENSMUSG00000085999.3"; transcript_id "ENSMUSG00000085999.3_tx_1"; exon_id "chr2_24206361_24206633_+"; exonnum "1"; txlen "805";
chr2	sragcm37_es	exon	24206361	24206633	0.0119935917425964	+	.	gene_id "ENSMUSG00000085999.3"; transcript_id "ENSMUSG00000085999.3_tx_7"; exon_id "chr2_24206361_24206633_+"; exonnum "1"; txlen "640";
chr2	sragcm37_es	exon	24207054	24207256	0.0305834137485504	+	.	gene_id "ENSMUSG00000085999.3"; transcript_id "ENSMUSG00000085999.3_tx_2"; exon_id "chr2_24207054_24207256_+"; exonnum "1"; txlen "835";
chr2	sragcm37_es	exon	24207054	24207256	0.0282977931728142	+	.	gene_id "ENSMUSG00000085999.3"; transcript_id "ENSMUSG00000085999.3_tx_3"; exon_id "chr2_24207054_24207256_+"; exonnum "1"; txlen "750";
chr2	sragcm37_es	exon	24207054	24207256	0.0182032732534632	+	.	gene_id "ENSMUSG00000085999.3"; transcript_id "ENSMUSG00000085999.3_tx_4"; exon_id "chr2_24207054_24207256_+"; exonnum "1"; txlen "735";
chr2	sragcm37_es	exon	24207054	24207256	0.0157414160754632	+	.	gene_id "ENSMUSG00000085999.3"; transcript_id "ENSMUSG00000085999.3_tx_5"; exon_id "chr2_24207054_24207256_+"; exonnum "1"; txlen "570";
chr2	sragcm37_es	exon	24211237	24211300	0.0112959627676177	+	.	gene_id "ENSMUSG00000085999.3"; transcript_id "ENSMUSG00000085999.3_tx_8"; exon_id "chr2_24211237_24211300_+"; exonnum "1"; txlen "502";
chr2	sragcm37_mid	exon	24211823	24212002	0.0305834137485504	+	.	gene_id "ENSMUSG00000085999.3"; transcript_id "ENSMUSG00000085999.3_tx_2"; exon_id "chr2_24211823_24212002_+"; exonnum "2"; txlen "835";
chr2	sragcm37_mid	exon	24211823	24212002	0.0282977931728142	+	.	gene_id "ENSMUSG00000085999.3"; transcript_id "ENSMUSG00000085999.3_tx_3"; exon_id "chr2_24211823_24212002_+"; exonnum "2"; txlen "750";
chr2	sragcm37_mid	exon	24211823	24212002	0.0137482641282134	+	.	gene_id "ENSMUSG00000085999.3"; transcript_id "ENSMUSG00000085999.3_tx_6"; exon_id "chr2_24211823_24212002_+"; exonnum "2"; txlen "677";
chr2	sragcm37_mid	exon	24211823	24212002	0.0112959627676177	+	.	gene_id "ENSMUSG00000085999.3"; transcript_id "ENSMUSG00000085999.3_tx_8"; exon_id "chr2_24211823_24212002_+"; exonnum "2"; txlen "502";
chr2	sragcm37_mid	exon	24211923	24212002	0.0336442216090483	+	.	gene_id "ENSMUSG00000085999.3"; transcript_id "ENSMUSG00000085999.3_tx_1"; exon_id "chr2_24211923_24212002_+"; exonnum "2"; txlen "805";
chr2	sragcm37_mid	exon	24211923	24212002	0.0182032732534632	+	.	gene_id "ENSMUSG00000085999.3"; transcript_id "ENSMUSG00000085999.3_tx_4"; exon_id "chr2_24211923_24212002_+"; exonnum "2"; txlen "735";
chr2	sragcm37_mid	exon	24212159	24212243	0.0336442216090483	+	.	gene_id "ENSMUSG00000085999.3"; transcript_id "ENSMUSG00000085999.3_tx_1"; exon_id "chr2_24212159_24212243_+"; exonnum "3"; txlen "805";
chr2	sragcm37_mid	exon	24212159	24212243	0.0305834137485504	+	.	gene_id "ENSMUSG00000085999.3"; transcript_id "ENSMUSG00000085999.3_tx_2"; exon_id "chr2_24212159_24212243_+"; exonnum "3"; txlen "835";
chr2	sragcm37_mid	exon	24212159	24212243	0.0182032732534632	+	.	gene_id "ENSMUSG00000085999.3"; transcript_id "ENSMUSG00000085999.3_tx_4"; exon_id "chr2_24212159_24212243_+"; exonnum "3"; txlen "735";
chr2	sragcm37_mid	exon	24212159	24212243	0.0112959627676177	+	.	gene_id "ENSMUSG00000085999.3"; transcript_id "ENSMUSG00000085999.3_tx_8"; exon_id "chr2_24212159_24212243_+"; exonnum "3"; txlen "502";
chr2	HAVANA	exon	24212357	24212655	0	+	.	gene_id "ENSMUSG00000085999.3"; transcript_id "ENSMUST00000149429.3"; gene_type "lncRNA"; gene_name "Gm13411"; transcript_type "lncRNA"; transcript_name "Gm13411-201"; exon_number 1; exon_id "ENSMUSE00001676614.1"; level 2; transcript_support_level "2"; mgi_id "MGI:3651013"; tag "basic"; tag "Ensembl_canonical"; tag "GENCODE_Primary"; tag "TAGENE"; havana_gene "OTTMUSG00000011965.1"; havana_transcript "OTTMUST00000028282.1";
chr2	HAVANA	gene	24212357	24212968	0	+	.	gene_id "ENSMUSG00000085999.3"; gene_type "lncRNA"; gene_name "Gm13411"; level 2; mgi_id "MGI:3651013"; havana_gene "OTTMUSG00000011965.1";
chr2	HAVANA	transcript	24212357	24212968	0	+	.	gene_id "ENSMUSG00000085999.3"; transcript_id "ENSMUST00000149429.3"; gene_type "lncRNA"; gene_name "Gm13411"; transcript_type "lncRNA"; transcript_name "Gm13411-201"; level 2; transcript_support_level "2"; mgi_id "MGI:3651013"; tag "basic"; tag "Ensembl_canonical"; tag "GENCODE_Primary"; tag "TAGENE"; havana_gene "OTTMUSG00000011965.1"; havana_transcript "OTTMUST00000028282.1";
chr2	sragcm37_mid	exon	24212483	24212655	0.0336442216090483	+	.	gene_id "ENSMUSG00000085999.3"; transcript_id "ENSMUSG00000085999.3_tx_1"; exon_id "chr2_24212483_24212655_+"; exonnum "4"; txlen "805";
chr2	sragcm37_mid	exon	24212483	24212655	0.0305834137485504	+	.	gene_id "ENSMUSG00000085999.3"; transcript_id "ENSMUSG00000085999.3_tx_2"; exon_id "chr2_24212483_24212655_+"; exonnum "4"; txlen "835";
chr2	sragcm37_mid	exon	24212483	24212655	0.0282977931728142	+	.	gene_id "ENSMUSG00000085999.3"; transcript_id "ENSMUSG00000085999.3_tx_3"; exon_id "chr2_24212483_24212655_+"; exonnum "3"; txlen "750";
chr2	sragcm37_mid	exon	24212483	24212655	0.0182032732534632	+	.	gene_id "ENSMUSG00000085999.3"; transcript_id "ENSMUSG00000085999.3_tx_4"; exon_id "chr2_24212483_24212655_+"; exonnum "4"; txlen "735";
chr2	sragcm37_mid	exon	24212483	24212655	0.0157414160754632	+	.	gene_id "ENSMUSG00000085999.3"; transcript_id "ENSMUSG00000085999.3_tx_5"; exon_id "chr2_24212483_24212655_+"; exonnum "2"; txlen "570";
chr2	sragcm37_mid	exon	24212483	24212655	0.0137482641282134	+	.	gene_id "ENSMUSG00000085999.3"; transcript_id "ENSMUSG00000085999.3_tx_6"; exon_id "chr2_24212483_24212655_+"; exonnum "3"; txlen "677";
chr2	sragcm37_mid	exon	24212483	24212655	0.0119935917425964	+	.	gene_id "ENSMUSG00000085999.3"; transcript_id "ENSMUSG00000085999.3_tx_7"; exon_id "chr2_24212483_24212655_+"; exonnum "2"; txlen "640";
chr2	sragcm37_mid	exon	24212483	24212655	0.0112959627676177	+	.	gene_id "ENSMUSG00000085999.3"; transcript_id "ENSMUSG00000085999.3_tx_8"; exon_id "chr2_24212483_24212655_+"; exonnum "4"; txlen "502";
chr2	HAVANA	exon	24212775	24212968	0	+	.	gene_id "ENSMUSG00000085999.3"; transcript_id "ENSMUST00000149429.3"; gene_type "lncRNA"; gene_name "Gm13411"; transcript_type "lncRNA"; transcript_name "Gm13411-201"; exon_number 2; exon_id "ENSMUSE00000772843.2"; level 2; transcript_support_level "2"; mgi_id "MGI:3651013"; tag "basic"; tag "Ensembl_canonical"; tag "GENCODE_Primary"; tag "TAGENE"; havana_gene "OTTMUSG00000011965.1"; havana_transcript "OTTMUST00000028282.1";
chr2	ENSEMBL_gcm37	exon	24212775	24212968	0.0336442216090483	+	.	gene_id "ENSMUSG00000085999.3"; transcript_id "ENSMUSG00000085999.3_tx_1"; exon_id "chr2_24212775_24212968_+"; exonnum "5"; txlen "805";
chr2	ENSEMBL_gcm37	exon	24212775	24212968	0.0305834137485504	+	.	gene_id "ENSMUSG00000085999.3"; transcript_id "ENSMUSG00000085999.3_tx_2"; exon_id "chr2_24212775_24212968_+"; exonnum "5"; txlen "835";
chr2	ENSEMBL_gcm37	exon	24212775	24212968	0.0282977931728142	+	.	gene_id "ENSMUSG00000085999.3"; transcript_id "ENSMUSG00000085999.3_tx_3"; exon_id "chr2_24212775_24212968_+"; exonnum "4"; txlen "750";
chr2	ENSEMBL_gcm37	exon	24212775	24212968	0.0182032732534632	+	.	gene_id "ENSMUSG00000085999.3"; transcript_id "ENSMUSG00000085999.3_tx_4"; exon_id "chr2_24212775_24212968_+"; exonnum "5"; txlen "735";
chr2	ENSEMBL_gcm37	exon	24212775	24212968	0.0157414160754632	+	.	gene_id "ENSMUSG00000085999.3"; transcript_id "ENSMUSG00000085999.3_tx_5"; exon_id "chr2_24212775_24212968_+"; exonnum "3"; txlen "570";
chr2	ENSEMBL_gcm37	exon	24212775	24212968	0.0137482641282134	+	.	gene_id "ENSMUSG00000085999.3"; transcript_id "ENSMUSG00000085999.3_tx_6"; exon_id "chr2_24212775_24212968_+"; exonnum "4"; txlen "677";
chr2	ENSEMBL_gcm37	exon	24212775	24212968	0.0119935917425964	+	.	gene_id "ENSMUSG00000085999.3"; transcript_id "ENSMUSG00000085999.3_tx_7"; exon_id "chr2_24212775_24212968_+"; exonnum "3"; txlen "640";
chr2	HAVANA	UTR	24226865	24226994	0	+	.	gene_id "ENSMUSG00000026981.16"; transcript_id "ENSMUST00000114487.9"; gene_type "protein_coding"; gene_name "Il1rn"; transcript_type "protein_coding"; transcript_name "Il1rn-204"; exon_number 1; exon_id "ENSMUSE00000777872.2"; level 2; protein_id "ENSMUSP00000110131.3"; transcript_support_level "1"; mgi_id "MGI:96547"; tag "basic"; tag "appris_alternative_1"; tag "CCDS"; ccdsid "CCDS15736.1"; havana_gene "OTTMUSG00000011966.1"; havana_transcript "OTTMUST00000028283.1";
chr2	HAVANA	exon	24226865	24227004	0	+	.	gene_id "ENSMUSG00000026981.16"; transcript_id "ENSMUST00000114487.9"; gene_type "protein_coding"; gene_name "Il1rn"; transcript_type "protein_coding"; transcript_name "Il1rn-204"; exon_number 1; exon_id "ENSMUSE00000777872.2"; level 2; protein_id "ENSMUSP00000110131.3"; transcript_support_level "1"; mgi_id "MGI:96547"; tag "basic"; tag "appris_alternative_1"; tag "CCDS"; ccdsid "CCDS15736.1"; havana_gene "OTTMUSG00000011966.1"; havana_transcript "OTTMUST00000028283.1";
chr2	HAVANA	gene	24226865	24241506	0	+	.	gene_id "ENSMUSG00000026981.16"; gene_type "protein_coding"; gene_name "Il1rn"; level 2; mgi_id "MGI:96547"; havana_gene "OTTMUSG00000011966.1";
chr2	HAVANA	transcript	24226865	24241506	0	+	.	gene_id "ENSMUSG00000026981.16"; transcript_id "ENSMUST00000114487.9"; gene_type "protein_coding"; gene_name "Il1rn"; transcript_type "protein_coding"; transcript_name "Il1rn-204"; level 2; protein_id "ENSMUSP00000110131.3"; transcript_support_level "1"; mgi_id "MGI:96547"; tag "basic"; tag "appris_alternative_1"; tag "CCDS"; ccdsid "CCDS15736.1"; havana_gene "OTTMUSG00000011966.1"; havana_transcript "OTTMUST00000028283.1";
chr2	HAVANA	UTR	24226868	24226994	0	+	.	gene_id "ENSMUSG00000026981.16"; transcript_id "ENSMUST00000142093.7"; gene_type "protein_coding"; gene_name "Il1rn"; transcript_type "protein_coding"; transcript_name "Il1rn-205"; exon_number 1; exon_id "ENSMUSE00000758044.2"; level 2; protein_id "ENSMUSP00000141269.2"; transcript_support_level "3"; mgi_id "MGI:96547"; tag "alternative_3_UTR"; tag "basic"; havana_gene "OTTMUSG00000011966.1"; havana_transcript "OTTMUST00000028286.1";
chr2	HAVANA	exon	24226868	24227004	0	+	.	gene_id "ENSMUSG00000026981.16"; transcript_id "ENSMUST00000142093.7"; gene_type "protein_coding"; gene_name "Il1rn"; transcript_type "protein_coding"; transcript_name "Il1rn-205"; exon_number 1; exon_id "ENSMUSE00000758044.2"; level 2; protein_id "ENSMUSP00000141269.2"; transcript_support_level "3"; mgi_id "MGI:96547"; tag "alternative_3_UTR"; tag "basic"; havana_gene "OTTMUSG00000011966.1"; havana_transcript "OTTMUST00000028286.1";
chr2	HAVANA	transcript	24226868	24229421	0	+	.	gene_id "ENSMUSG00000026981.16"; transcript_id "ENSMUST00000114486.4"; gene_type "protein_coding"; gene_name "Il1rn"; transcript_type "retained_intron"; transcript_name "Il1rn-203"; level 2; transcript_support_level "NA"; mgi_id "MGI:96547"; havana_gene "OTTMUSG00000011966.1"; havana_transcript "OTTMUST00000028285.1";
chr2	HAVANA	exon	24226868	24229421	0	+	.	gene_id "ENSMUSG00000026981.16"; transcript_id "ENSMUST00000114486.4"; gene_type "protein_coding"; gene_name "Il1rn"; transcript_type "retained_intron"; transcript_name "Il1rn-203"; exon_number 1; exon_id "ENSMUSE00000699503.3"; level 2; transcript_support_level "NA"; mgi_id "MGI:96547"; havana_gene "OTTMUSG00000011966.1"; havana_transcript "OTTMUST00000028285.1";
chr2	HAVANA	transcript	24226868	24239469	0	+	.	gene_id "ENSMUSG00000026981.16"; transcript_id "ENSMUST00000142093.7"; gene_type "protein_coding"; gene_name "Il1rn"; transcript_type "protein_coding"; transcript_name "Il1rn-205"; level 2; protein_id "ENSMUSP00000141269.2"; transcript_support_level "3"; mgi_id "MGI:96547"; tag "alternative_3_UTR"; tag "basic"; havana_gene "OTTMUSG00000011966.1"; havana_transcript "OTTMUST00000028286.1";
chr2	HAVANA	start_codon	24226995	24226997	0	+	0	gene_id "ENSMUSG00000026981.16"; transcript_id "ENSMUST00000114487.9"; gene_type "protein_coding"; gene_name "Il1rn"; transcript_type "protein_coding"; transcript_name "Il1rn-204"; exon_number 1; exon_id "ENSMUSE00000777872.2"; level 2; protein_id "ENSMUSP00000110131.3"; transcript_support_level "1"; mgi_id "MGI:96547"; tag "basic"; tag "appris_alternative_1"; tag "CCDS"; ccdsid "CCDS15736.1"; havana_gene "OTTMUSG00000011966.1"; havana_transcript "OTTMUST00000028283.1";
chr2	HAVANA	start_codon	24226995	24226997	0	+	0	gene_id "ENSMUSG00000026981.16"; transcript_id "ENSMUST00000142093.7"; gene_type "protein_coding"; gene_name "Il1rn"; transcript_type "protein_coding"; transcript_name "Il1rn-205"; exon_number 1; exon_id "ENSMUSE00000758044.2"; level 2; protein_id "ENSMUSP00000141269.2"; transcript_support_level "3"; mgi_id "MGI:96547"; tag "alternative_3_UTR"; tag "basic"; havana_gene "OTTMUSG00000011966.1"; havana_transcript "OTTMUST00000028286.1";
chr2	HAVANA	CDS	24226995	24227004	0	+	0	gene_id "ENSMUSG00000026981.16"; transcript_id "ENSMUST00000114487.9"; gene_type "protein_coding"; gene_name "Il1rn"; transcript_type "protein_coding"; transcript_name "Il1rn-204"; exon_number 1; exon_id "ENSMUSE00000777872.2"; level 2; protein_id "ENSMUSP00000110131.3"; transcript_support_level "1"; mgi_id "MGI:96547"; tag "basic"; tag "appris_alternative_1"; tag "CCDS"; ccdsid "CCDS15736.1"; havana_gene "OTTMUSG00000011966.1"; havana_transcript "OTTMUST00000028283.1";
chr2	HAVANA	CDS	24226995	24227004	0	+	0	gene_id "ENSMUSG00000026981.16"; transcript_id "ENSMUST00000142093.7"; gene_type "protein_coding"; gene_name "Il1rn"; transcript_type "protein_coding"; transcript_name "Il1rn-205"; exon_number 1; exon_id "ENSMUSE00000758044.2"; level 2; protein_id "ENSMUSP00000141269.2"; transcript_support_level "3"; mgi_id "MGI:96547"; tag "alternative_3_UTR"; tag "basic"; havana_gene "OTTMUSG00000011966.1"; havana_transcript "OTTMUST00000028286.1";
chr2	HAVANA	UTR	24235300	24235361	0	+	.	gene_id "ENSMUSG00000026981.16"; transcript_id "ENSMUST00000114485.9"; gene_type "protein_coding"; gene_name "Il1rn"; transcript_type "protein_coding"; transcript_name "Il1rn-202"; exon_number 1; exon_id "ENSMUSE00000699501.3"; level 2; protein_id "ENSMUSP00000110129.3"; transcript_support_level "1"; mgi_id "MGI:96547"; tag "basic"; tag "CCDS"; ccdsid "CCDS50520.1"; havana_gene "OTTMUSG00000011966.1"; havana_transcript "OTTMUST00000028287.1";
chr2	HAVANA	exon	24235300	24235380	0	+	.	gene_id "ENSMUSG00000026981.16"; transcript_id "ENSMUST00000114485.9"; gene_type "protein_coding"; gene_name "Il1rn"; transcript_type "protein_coding"; transcript_name "Il1rn-202"; exon_number 1; exon_id "ENSMUSE00000699501.3"; level 2; protein_id "ENSMUSP00000110129.3"; transcript_support_level "1"; mgi_id "MGI:96547"; tag "basic"; tag "CCDS"; ccdsid "CCDS50520.1"; havana_gene "OTTMUSG00000011966.1"; havana_transcript "OTTMUST00000028287.1";
chr2	HAVANA	transcript	24235300	24239819	0	+	.	gene_id "ENSMUSG00000026981.16"; transcript_id "ENSMUST00000114485.9"; gene_type "protein_coding"; gene_name "Il1rn"; transcript_type "protein_coding"; transcript_name "Il1rn-202"; level 2; protein_id "ENSMUSP00000110129.3"; transcript_support_level "1"; mgi_id "MGI:96547"; tag "basic"; tag "CCDS"; ccdsid "CCDS50520.1"; havana_gene "OTTMUSG00000011966.1"; havana_transcript "OTTMUST00000028287.1";
chr2	HAVANA	UTR	24235322	24235464	0	+	.	gene_id "ENSMUSG00000026981.16"; transcript_id "ENSMUST00000114482.3"; gene_type "protein_coding"; gene_name "Il1rn"; transcript_type "protein_coding"; transcript_name "Il1rn-201"; exon_number 1; exon_id "ENSMUSE00000699498.2"; level 2; protein_id "ENSMUSP00000110126.2"; transcript_support_level "1"; mgi_id "MGI:96547"; tag "basic"; tag "Ensembl_canonical"; tag "GENCODE_Primary"; tag "appris_principal_2"; tag "CCDS"; ccdsid "CCDS38064.1"; havana_gene "OTTMUSG00000011966.1"; havana_transcript "OTTMUST00000028284.1";
chr2	HAVANA	exon	24235322	24235583	0	+	.	gene_id "ENSMUSG00000026981.16"; transcript_id "ENSMUST00000114482.3"; gene_type "protein_coding"; gene_name "Il1rn"; transcript_type "protein_coding"; transcript_name "Il1rn-201"; exon_number 1; exon_id "ENSMUSE00000699498.2"; level 2; protein_id "ENSMUSP00000110126.2"; transcript_support_level "1"; mgi_id "MGI:96547"; tag "basic"; tag "Ensembl_canonical"; tag "GENCODE_Primary"; tag "appris_principal_2"; tag "CCDS"; ccdsid "CCDS38064.1"; havana_gene "OTTMUSG00000011966.1"; havana_transcript "OTTMUST00000028284.1";
chr2	HAVANA	transcript	24235322	24240948	0	+	.	gene_id "ENSMUSG00000026981.16"; transcript_id "ENSMUST00000114482.3"; gene_type "protein_coding"; gene_name "Il1rn"; transcript_type "protein_coding"; transcript_name "Il1rn-201"; level 2; protein_id "ENSMUSP00000110126.2"; transcript_support_level "1"; mgi_id "MGI:96547"; tag "basic"; tag "Ensembl_canonical"; tag "GENCODE_Primary"; tag "appris_principal_2"; tag "CCDS"; ccdsid "CCDS38064.1"; havana_gene "OTTMUSG00000011966.1"; havana_transcript "OTTMUST00000028284.1";
chr2	HAVANA	exon	24235360	24235583	0	+	.	gene_id "ENSMUSG00000026981.16"; transcript_id "ENSMUST00000143423.2"; gene_type "protein_coding"; gene_name "Il1rn"; transcript_type "protein_coding_CDS_not_defined"; transcript_name "Il1rn-206"; exon_number 1; exon_id "ENSMUSE00000795505.2"; level 2; transcript_support_level "2"; mgi_id "MGI:96547"; havana_gene "OTTMUSG00000011966.1"; havana_transcript "OTTMUST00000028288.1";
chr2	HAVANA	transcript	24235360	24236366	0	+	.	gene_id "ENSMUSG00000026981.16"; transcript_id "ENSMUST00000143423.2"; gene_type "protein_coding"; gene_name "Il1rn"; transcript_type "protein_coding_CDS_not_defined"; transcript_name "Il1rn-206"; level 2; transcript_support_level "2"; mgi_id "MGI:96547"; havana_gene "OTTMUSG00000011966.1"; havana_transcript "OTTMUST00000028288.1";
chr2	HAVANA	start_codon	24235362	24235364	0	+	0	gene_id "ENSMUSG00000026981.16"; transcript_id "ENSMUST00000114485.9"; gene_type "protein_coding"; gene_name "Il1rn"; transcript_type "protein_coding"; transcript_name "Il1rn-202"; exon_number 1; exon_id "ENSMUSE00000699501.3"; level 2; protein_id "ENSMUSP00000110129.3"; transcript_support_level "1"; mgi_id "MGI:96547"; tag "basic"; tag "CCDS"; ccdsid "CCDS50520.1"; havana_gene "OTTMUSG00000011966.1"; havana_transcript "OTTMUST00000028287.1";
chr2	HAVANA	CDS	24235362	24235380	0	+	0	gene_id "ENSMUSG00000026981.16"; transcript_id "ENSMUST00000114485.9"; gene_type "protein_coding"; gene_name "Il1rn"; transcript_type "protein_coding"; transcript_name "Il1rn-202"; exon_number 1; exon_id "ENSMUSE00000699501.3"; level 2; protein_id "ENSMUSP00000110129.3"; transcript_support_level "1"; mgi_id "MGI:96547"; tag "basic"; tag "CCDS"; ccdsid "CCDS50520.1"; havana_gene "OTTMUSG00000011966.1"; havana_transcript "OTTMUST00000028287.1";
chr2	HAVANA	start_codon	24235465	24235467	0	+	0	gene_id "ENSMUSG00000026981.16"; transcript_id "ENSMUST00000114482.3"; gene_type "protein_coding"; gene_name "Il1rn"; transcript_type "protein_coding"; transcript_name "Il1rn-201"; exon_number 1; exon_id "ENSMUSE00000699498.2"; level 2; protein_id "ENSMUSP00000110126.2"; transcript_support_level "1"; mgi_id "MGI:96547"; tag "basic"; tag "Ensembl_canonical"; tag "GENCODE_Primary"; tag "appris_principal_2"; tag "CCDS"; ccdsid "CCDS38064.1"; havana_gene "OTTMUSG00000011966.1"; havana_transcript "OTTMUST00000028284.1";
chr2	HAVANA	CDS	24235465	24235583	0	+	0	gene_id "ENSMUSG00000026981.16"; transcript_id "ENSMUST00000114482.3"; gene_type "protein_coding"; gene_name "Il1rn"; transcript_type "protein_coding"; transcript_name "Il1rn-201"; exon_number 1; exon_id "ENSMUSE00000699498.2"; level 2; protein_id "ENSMUSP00000110126.2"; transcript_support_level "1"; mgi_id "MGI:96547"; tag "basic"; tag "Ensembl_canonical"; tag "GENCODE_Primary"; tag "appris_principal_2"; tag "CCDS"; ccdsid "CCDS38064.1"; havana_gene "OTTMUSG00000011966.1"; havana_transcript "OTTMUST00000028284.1";
chr2	HAVANA	exon	24235532	24235583	0	+	.	gene_id "ENSMUSG00000026981.16"; transcript_id "ENSMUST00000114487.9"; gene_type "protein_coding"; gene_name "Il1rn"; transcript_type "protein_coding"; transcript_name "Il1rn-204"; exon_number 2; exon_id "ENSMUSE00001336760.2"; level 2; protein_id "ENSMUSP00000110131.3"; transcript_support_level "1"; mgi_id "MGI:96547"; tag "basic"; tag "appris_alternative_1"; tag "CCDS"; ccdsid "CCDS15736.1"; havana_gene "OTTMUSG00000011966.1"; havana_transcript "OTTMUST00000028283.1";
chr2	HAVANA	CDS	24235532	24235583	0	+	2	gene_id "ENSMUSG00000026981.16"; transcript_id "ENSMUST00000114487.9"; gene_type "protein_coding"; gene_name "Il1rn"; transcript_type "protein_coding"; transcript_name "Il1rn-204"; exon_number 2; exon_id "ENSMUSE00001336760.2"; level 2; protein_id "ENSMUSP00000110131.3"; transcript_support_level "1"; mgi_id "MGI:96547"; tag "basic"; tag "appris_alternative_1"; tag "CCDS"; ccdsid "CCDS15736.1"; havana_gene "OTTMUSG00000011966.1"; havana_transcript "OTTMUST00000028283.1";
chr2	HAVANA	exon	24235532	24235583	0	+	.	gene_id "ENSMUSG00000026981.16"; transcript_id "ENSMUST00000142093.7"; gene_type "protein_coding"; gene_name "Il1rn"; transcript_type "protein_coding"; transcript_name "Il1rn-205"; exon_number 2; exon_id "ENSMUSE00001336760.2"; level 2; protein_id "ENSMUSP00000141269.2"; transcript_support_level "3"; mgi_id "MGI:96547"; tag "alternative_3_UTR"; tag "basic"; havana_gene "OTTMUSG00000011966.1"; havana_transcript "OTTMUST00000028286.1";
chr2	HAVANA	CDS	24235532	24235583	0	+	2	gene_id "ENSMUSG00000026981.16"; transcript_id "ENSMUST00000142093.7"; gene_type "protein_coding"; gene_name "Il1rn"; transcript_type "protein_coding"; transcript_name "Il1rn-205"; exon_number 2; exon_id "ENSMUSE00001336760.2"; level 2; protein_id "ENSMUSP00000141269.2"; transcript_support_level "3"; mgi_id "MGI:96547"; tag "alternative_3_UTR"; tag "basic"; havana_gene "OTTMUSG00000011966.1"; havana_transcript "OTTMUST00000028286.1";
chr2	HAVANA	exon	24235532	24235583	0	+	.	gene_id "ENSMUSG00000026981.16"; transcript_id "ENSMUST00000114485.9"; gene_type "protein_coding"; gene_name "Il1rn"; transcript_type "protein_coding"; transcript_name "Il1rn-202"; exon_number 2; exon_id "ENSMUSE00001336760.2"; level 2; protein_id "ENSMUSP00000110129.3"; transcript_support_level "1"; mgi_id "MGI:96547"; tag "basic"; tag "CCDS"; ccdsid "CCDS50520.1"; havana_gene "OTTMUSG00000011966.1"; havana_transcript "OTTMUST00000028287.1";
chr2	HAVANA	CDS	24235532	24235583	0	+	2	gene_id "ENSMUSG00000026981.16"; transcript_id "ENSMUST00000114485.9"; gene_type "protein_coding"; gene_name "Il1rn"; transcript_type "protein_coding"; transcript_name "Il1rn-202"; exon_number 2; exon_id "ENSMUSE00001336760.2"; level 2; protein_id "ENSMUSP00000110129.3"; transcript_support_level "1"; mgi_id "MGI:96547"; tag "basic"; tag "CCDS"; ccdsid "CCDS50520.1"; havana_gene "OTTMUSG00000011966.1"; havana_transcript "OTTMUST00000028287.1";
chr2	HAVANA	exon	24235955	24236366	0	+	.	gene_id "ENSMUSG00000026981.16"; transcript_id "ENSMUST00000143423.2"; gene_type "protein_coding"; gene_name "Il1rn"; transcript_type "protein_coding_CDS_not_defined"; transcript_name "Il1rn-206"; exon_number 2; exon_id "ENSMUSE00000771375.2"; level 2; transcript_support_level "2"; mgi_id "MGI:96547"; havana_gene "OTTMUSG00000011966.1"; havana_transcript "OTTMUST00000028288.1";
chr2	HAVANA	exon	24237478	24237566	0	+	.	gene_id "ENSMUSG00000026981.16"; transcript_id "ENSMUST00000114487.9"; gene_type "protein_coding"; gene_name "Il1rn"; transcript_type "protein_coding"; transcript_name "Il1rn-204"; exon_number 3; exon_id "ENSMUSE00001340423.2"; level 2; protein_id "ENSMUSP00000110131.3"; transcript_support_level "1"; mgi_id "MGI:96547"; tag "basic"; tag "appris_alternative_1"; tag "CCDS"; ccdsid "CCDS15736.1"; havana_gene "OTTMUSG00000011966.1"; havana_transcript "OTTMUST00000028283.1";
chr2	HAVANA	CDS	24237478	24237566	0	+	1	gene_id "ENSMUSG00000026981.16"; transcript_id "ENSMUST00000114487.9"; gene_type "protein_coding"; gene_name "Il1rn"; transcript_type "protein_coding"; transcript_name "Il1rn-204"; exon_number 3; exon_id "ENSMUSE00001340423.2"; level 2; protein_id "ENSMUSP00000110131.3"; transcript_support_level "1"; mgi_id "MGI:96547"; tag "basic"; tag "appris_alternative_1"; tag "CCDS"; ccdsid "CCDS15736.1"; havana_gene "OTTMUSG00000011966.1"; havana_transcript "OTTMUST00000028283.1";
chr2	HAVANA	exon	24237478	24237566	0	+	.	gene_id "ENSMUSG00000026981.16"; transcript_id "ENSMUST00000142093.7"; gene_type "protein_coding"; gene_name "Il1rn"; transcript_type "protein_coding"; transcript_name "Il1rn-205"; exon_number 3; exon_id "ENSMUSE00001340423.2"; level 2; protein_id "ENSMUSP00000141269.2"; transcript_support_level "3"; mgi_id "MGI:96547"; tag "alternative_3_UTR"; tag "basic"; havana_gene "OTTMUSG00000011966.1"; havana_transcript "OTTMUST00000028286.1";
chr2	HAVANA	CDS	24237478	24237566	0	+	1	gene_id "ENSMUSG00000026981.16"; transcript_id "ENSMUST00000142093.7"; gene_type "protein_coding"; gene_name "Il1rn"; transcript_type "protein_coding"; transcript_name "Il1rn-205"; exon_number 3; exon_id "ENSMUSE00001340423.2"; level 2; protein_id "ENSMUSP00000141269.2"; transcript_support_level "3"; mgi_id "MGI:96547"; tag "alternative_3_UTR"; tag "basic"; havana_gene "OTTMUSG00000011966.1"; havana_transcript "OTTMUST00000028286.1";
chr2	HAVANA	exon	24237478	24237566	0	+	.	gene_id "ENSMUSG00000026981.16"; transcript_id "ENSMUST00000114485.9"; gene_type "protein_coding"; gene_name "Il1rn"; transcript_type "protein_coding"; transcript_name "Il1rn-202"; exon_number 3; exon_id "ENSMUSE00001340423.2"; level 2; protein_id "ENSMUSP00000110129.3"; transcript_support_level "1"; mgi_id "MGI:96547"; tag "basic"; tag "CCDS"; ccdsid "CCDS50520.1"; havana_gene "OTTMUSG00000011966.1"; havana_transcript "OTTMUST00000028287.1";
chr2	HAVANA	CDS	24237478	24237566	0	+	1	gene_id "ENSMUSG00000026981.16"; transcript_id "ENSMUST00000114485.9"; gene_type "protein_coding"; gene_name "Il1rn"; transcript_type "protein_coding"; transcript_name "Il1rn-202"; exon_number 3; exon_id "ENSMUSE00001340423.2"; level 2; protein_id "ENSMUSP00000110129.3"; transcript_support_level "1"; mgi_id "MGI:96547"; tag "basic"; tag "CCDS"; ccdsid "CCDS50520.1"; havana_gene "OTTMUSG00000011966.1"; havana_transcript "OTTMUST00000028287.1";
chr2	HAVANA	exon	24237478	24237566	0	+	.	gene_id "ENSMUSG00000026981.16"; transcript_id "ENSMUST00000114482.3"; gene_type "protein_coding"; gene_name "Il1rn"; transcript_type "protein_coding"; transcript_name "Il1rn-201"; exon_number 2; exon_id "ENSMUSE00001340423.2"; level 2; protein_id "ENSMUSP00000110126.2"; transcript_support_level "1"; mgi_id "MGI:96547"; tag "basic"; tag "Ensembl_canonical"; tag "GENCODE_Primary"; tag "appris_principal_2"; tag "CCDS"; ccdsid "CCDS38064.1"; havana_gene "OTTMUSG00000011966.1"; havana_transcript "OTTMUST00000028284.1";
chr2	HAVANA	CDS	24237478	24237566	0	+	1	gene_id "ENSMUSG00000026981.16"; transcript_id "ENSMUST00000114482.3"; gene_type "protein_coding"; gene_name "Il1rn"; transcript_type "protein_coding"; transcript_name "Il1rn-201"; exon_number 2; exon_id "ENSMUSE00001340423.2"; level 2; protein_id "ENSMUSP00000110126.2"; transcript_support_level "1"; mgi_id "MGI:96547"; tag "basic"; tag "Ensembl_canonical"; tag "GENCODE_Primary"; tag "appris_principal_2"; tag "CCDS"; ccdsid "CCDS38064.1"; havana_gene "OTTMUSG00000011966.1"; havana_transcript "OTTMUST00000028284.1";
chr2	HAVANA	exon	24238528	24238640	0	+	.	gene_id "ENSMUSG00000026981.16"; transcript_id "ENSMUST00000114487.9"; gene_type "protein_coding"; gene_name "Il1rn"; transcript_type "protein_coding"; transcript_name "Il1rn-204"; exon_number 4; exon_id "ENSMUSE00000165067.2"; level 2; protein_id "ENSMUSP00000110131.3"; transcript_support_level "1"; mgi_id "MGI:96547"; tag "basic"; tag "appris_alternative_1"; tag "CCDS"; ccdsid "CCDS15736.1"; havana_gene "OTTMUSG00000011966.1"; havana_transcript "OTTMUST00000028283.1";
chr2	HAVANA	CDS	24238528	24238640	0	+	2	gene_id "ENSMUSG00000026981.16"; transcript_id "ENSMUST00000114487.9"; gene_type "protein_coding"; gene_name "Il1rn"; transcript_type "protein_coding"; transcript_name "Il1rn-204"; exon_number 4; exon_id "ENSMUSE00000165067.2"; level 2; protein_id "ENSMUSP00000110131.3"; transcript_support_level "1"; mgi_id "MGI:96547"; tag "basic"; tag "appris_alternative_1"; tag "CCDS"; ccdsid "CCDS15736.1"; havana_gene "OTTMUSG00000011966.1"; havana_transcript "OTTMUST00000028283.1";
chr2	HAVANA	exon	24238528	24238640	0	+	.	gene_id "ENSMUSG00000026981.16"; transcript_id "ENSMUST00000114485.9"; gene_type "protein_coding"; gene_name "Il1rn"; transcript_type "protein_coding"; transcript_name "Il1rn-202"; exon_number 4; exon_id "ENSMUSE00000165067.2"; level 2; protein_id "ENSMUSP00000110129.3"; transcript_support_level "1"; mgi_id "MGI:96547"; tag "basic"; tag "CCDS"; ccdsid "CCDS50520.1"; havana_gene "OTTMUSG00000011966.1"; havana_transcript "OTTMUST00000028287.1";
chr2	HAVANA	CDS	24238528	24238640	0	+	2	gene_id "ENSMUSG00000026981.16"; transcript_id "ENSMUST00000114485.9"; gene_type "protein_coding"; gene_name "Il1rn"; transcript_type "protein_coding"; transcript_name "Il1rn-202"; exon_number 4; exon_id "ENSMUSE00000165067.2"; level 2; protein_id "ENSMUSP00000110129.3"; transcript_support_level "1"; mgi_id "MGI:96547"; tag "basic"; tag "CCDS"; ccdsid "CCDS50520.1"; havana_gene "OTTMUSG00000011966.1"; havana_transcript "OTTMUST00000028287.1";
chr2	HAVANA	exon	24238528	24238640	0	+	.	gene_id "ENSMUSG00000026981.16"; transcript_id "ENSMUST00000114482.3"; gene_type "protein_coding"; gene_name "Il1rn"; transcript_type "protein_coding"; transcript_name "Il1rn-201"; exon_number 3; exon_id "ENSMUSE00000165067.2"; level 2; protein_id "ENSMUSP00000110126.2"; transcript_support_level "1"; mgi_id "MGI:96547"; tag "basic"; tag "Ensembl_canonical"; tag "GENCODE_Primary"; tag "appris_principal_2"; tag "CCDS"; ccdsid "CCDS38064.1"; havana_gene "OTTMUSG00000011966.1"; havana_transcript "OTTMUST00000028284.1";
chr2	HAVANA	CDS	24238528	24238640	0	+	2	gene_id "ENSMUSG00000026981.16"; transcript_id "ENSMUST00000114482.3"; gene_type "protein_coding"; gene_name "Il1rn"; transcript_type "protein_coding"; transcript_name "Il1rn-201"; exon_number 3; exon_id "ENSMUSE00000165067.2"; level 2; protein_id "ENSMUSP00000110126.2"; transcript_support_level "1"; mgi_id "MGI:96547"; tag "basic"; tag "Ensembl_canonical"; tag "GENCODE_Primary"; tag "appris_principal_2"; tag "CCDS"; ccdsid "CCDS38064.1"; havana_gene "OTTMUSG00000011966.1"; havana_transcript "OTTMUST00000028284.1";
chr2	HAVANA	CDS	24239427	24239431	0	+	2	gene_id "ENSMUSG00000026981.16"; transcript_id "ENSMUST00000142093.7"; gene_type "protein_coding"; gene_name "Il1rn"; transcript_type "protein_coding"; transcript_name "Il1rn-205"; exon_number 4; exon_id "ENSMUSE00000791527.2"; level 2; protein_id "ENSMUSP00000141269.2"; transcript_support_level "3"; mgi_id "MGI:96547"; tag "alternative_3_UTR"; tag "basic"; havana_gene "OTTMUSG00000011966.1"; havana_transcript "OTTMUST00000028286.1";
chr2	HAVANA	exon	24239427	24239469	0	+	.	gene_id "ENSMUSG00000026981.16"; transcript_id "ENSMUST00000142093.7"; gene_type "protein_coding"; gene_name "Il1rn"; transcript_type "protein_coding"; transcript_name "Il1rn-205"; exon_number 4; exon_id "ENSMUSE00000791527.2"; level 2; protein_id "ENSMUSP00000141269.2"; transcript_support_level "3"; mgi_id "MGI:96547"; tag "alternative_3_UTR"; tag "basic"; havana_gene "OTTMUSG00000011966.1"; havana_transcript "OTTMUST00000028286.1";
chr2	HAVANA	CDS	24239427	24239639	0	+	0	gene_id "ENSMUSG00000026981.16"; transcript_id "ENSMUST00000114487.9"; gene_type "protein_coding"; gene_name "Il1rn"; transcript_type "protein_coding"; transcript_name "Il1rn-204"; exon_number 5; exon_id "ENSMUSE00000784845.2"; level 2; protein_id "ENSMUSP00000110131.3"; transcript_support_level "1"; mgi_id "MGI:96547"; tag "basic"; tag "appris_alternative_1"; tag "CCDS"; ccdsid "CCDS15736.1"; havana_gene "OTTMUSG00000011966.1"; havana_transcript "OTTMUST00000028283.1";
chr2	HAVANA	CDS	24239427	24239639	0	+	0	gene_id "ENSMUSG00000026981.16"; transcript_id "ENSMUST00000114485.9"; gene_type "protein_coding"; gene_name "Il1rn"; transcript_type "protein_coding"; transcript_name "Il1rn-202"; exon_number 5; exon_id "ENSMUSE00000805261.2"; level 2; protein_id "ENSMUSP00000110129.3"; transcript_support_level "1"; mgi_id "MGI:96547"; tag "basic"; tag "CCDS"; ccdsid "CCDS50520.1"; havana_gene "OTTMUSG00000011966.1"; havana_transcript "OTTMUST00000028287.1";
chr2	HAVANA	CDS	24239427	24239639	0	+	0	gene_id "ENSMUSG00000026981.16"; transcript_id "ENSMUST00000114482.3"; gene_type "protein_coding"; gene_name "Il1rn"; transcript_type "protein_coding"; transcript_name "Il1rn-201"; exon_number 4; exon_id "ENSMUSE00000699496.2"; level 2; protein_id "ENSMUSP00000110126.2"; transcript_support_level "1"; mgi_id "MGI:96547"; tag "basic"; tag "Ensembl_canonical"; tag "GENCODE_Primary"; tag "appris_principal_2"; tag "CCDS"; ccdsid "CCDS38064.1"; havana_gene "OTTMUSG00000011966.1"; havana_transcript "OTTMUST00000028284.1";
chr2	HAVANA	exon	24239427	24239819	0	+	.	gene_id "ENSMUSG00000026981.16"; transcript_id "ENSMUST00000114485.9"; gene_type "protein_coding"; gene_name "Il1rn"; transcript_type "protein_coding"; transcript_name "Il1rn-202"; exon_number 5; exon_id "ENSMUSE00000805261.2"; level 2; protein_id "ENSMUSP00000110129.3"; transcript_support_level "1"; mgi_id "MGI:96547"; tag "basic"; tag "CCDS"; ccdsid "CCDS50520.1"; havana_gene "OTTMUSG00000011966.1"; havana_transcript "OTTMUST00000028287.1";
chr2	HAVANA	exon	24239427	24240948	0	+	.	gene_id "ENSMUSG00000026981.16"; transcript_id "ENSMUST00000114482.3"; gene_type "protein_coding"; gene_name "Il1rn"; transcript_type "protein_coding"; transcript_name "Il1rn-201"; exon_number 4; exon_id "ENSMUSE00000699496.2"; level 2; protein_id "ENSMUSP00000110126.2"; transcript_support_level "1"; mgi_id "MGI:96547"; tag "basic"; tag "Ensembl_canonical"; tag "GENCODE_Primary"; tag "appris_principal_2"; tag "CCDS"; ccdsid "CCDS38064.1"; havana_gene "OTTMUSG00000011966.1"; havana_transcript "OTTMUST00000028284.1";
chr2	HAVANA	exon	24239427	24241506	0	+	.	gene_id "ENSMUSG00000026981.16"; transcript_id "ENSMUST00000114487.9"; gene_type "protein_coding"; gene_name "Il1rn"; transcript_type "protein_coding"; transcript_name "Il1rn-204"; exon_number 5; exon_id "ENSMUSE00000784845.2"; level 2; protein_id "ENSMUSP00000110131.3"; transcript_support_level "1"; mgi_id "MGI:96547"; tag "basic"; tag "appris_alternative_1"; tag "CCDS"; ccdsid "CCDS15736.1"; havana_gene "OTTMUSG00000011966.1"; havana_transcript "OTTMUST00000028283.1";
chr2	HAVANA	stop_codon	24239432	24239434	0	+	0	gene_id "ENSMUSG00000026981.16"; transcript_id "ENSMUST00000142093.7"; gene_type "protein_coding"; gene_name "Il1rn"; transcript_type "protein_coding"; transcript_name "Il1rn-205"; exon_number 4; exon_id "ENSMUSE00000791527.2"; level 2; protein_id "ENSMUSP00000141269.2"; transcript_support_level "3"; mgi_id "MGI:96547"; tag "alternative_3_UTR"; tag "basic"; havana_gene "OTTMUSG00000011966.1"; havana_transcript "OTTMUST00000028286.1";
chr2	HAVANA	UTR	24239432	24239469	0	+	.	gene_id "ENSMUSG00000026981.16"; transcript_id "ENSMUST00000142093.7"; gene_type "protein_coding"; gene_name "Il1rn"; transcript_type "protein_coding"; transcript_name "Il1rn-205"; exon_number 4; exon_id "ENSMUSE00000791527.2"; level 2; protein_id "ENSMUSP00000141269.2"; transcript_support_level "3"; mgi_id "MGI:96547"; tag "alternative_3_UTR"; tag "basic"; havana_gene "OTTMUSG00000011966.1"; havana_transcript "OTTMUST00000028286.1";
chr2	HAVANA	stop_codon	24239640	24239642	0	+	0	gene_id "ENSMUSG00000026981.16"; transcript_id "ENSMUST00000114487.9"; gene_type "protein_coding"; gene_name "Il1rn"; transcript_type "protein_coding"; transcript_name "Il1rn-204"; exon_number 5; exon_id "ENSMUSE00000784845.2"; level 2; protein_id "ENSMUSP00000110131.3"; transcript_support_level "1"; mgi_id "MGI:96547"; tag "basic"; tag "appris_alternative_1"; tag "CCDS"; ccdsid "CCDS15736.1"; havana_gene "OTTMUSG00000011966.1"; havana_transcript "OTTMUST00000028283.1";
chr2	HAVANA	stop_codon	24239640	24239642	0	+	0	gene_id "ENSMUSG00000026981.16"; transcript_id "ENSMUST00000114485.9"; gene_type "protein_coding"; gene_name "Il1rn"; transcript_type "protein_coding"; transcript_name "Il1rn-202"; exon_number 5; exon_id "ENSMUSE00000805261.2"; level 2; protein_id "ENSMUSP00000110129.3"; transcript_support_level "1"; mgi_id "MGI:96547"; tag "basic"; tag "CCDS"; ccdsid "CCDS50520.1"; havana_gene "OTTMUSG00000011966.1"; havana_transcript "OTTMUST00000028287.1";
chr2	HAVANA	stop_codon	24239640	24239642	0	+	0	gene_id "ENSMUSG00000026981.16"; transcript_id "ENSMUST00000114482.3"; gene_type "protein_coding"; gene_name "Il1rn"; transcript_type "protein_coding"; transcript_name "Il1rn-201"; exon_number 4; exon_id "ENSMUSE00000699496.2"; level 2; protein_id "ENSMUSP00000110126.2"; transcript_support_level "1"; mgi_id "MGI:96547"; tag "basic"; tag "Ensembl_canonical"; tag "GENCODE_Primary"; tag "appris_principal_2"; tag "CCDS"; ccdsid "CCDS38064.1"; havana_gene "OTTMUSG00000011966.1"; havana_transcript "OTTMUST00000028284.1";
chr2	HAVANA	UTR	24239640	24239819	0	+	.	gene_id "ENSMUSG00000026981.16"; transcript_id "ENSMUST00000114485.9"; gene_type "protein_coding"; gene_name "Il1rn"; transcript_type "protein_coding"; transcript_name "Il1rn-202"; exon_number 5; exon_id "ENSMUSE00000805261.2"; level 2; protein_id "ENSMUSP00000110129.3"; transcript_support_level "1"; mgi_id "MGI:96547"; tag "basic"; tag "CCDS"; ccdsid "CCDS50520.1"; havana_gene "OTTMUSG00000011966.1"; havana_transcript "OTTMUST00000028287.1";
chr2	HAVANA	UTR	24239640	24240948	0	+	.	gene_id "ENSMUSG00000026981.16"; transcript_id "ENSMUST00000114482.3"; gene_type "protein_coding"; gene_name "Il1rn"; transcript_type "protein_coding"; transcript_name "Il1rn-201"; exon_number 4; exon_id "ENSMUSE00000699496.2"; level 2; protein_id "ENSMUSP00000110126.2"; transcript_support_level "1"; mgi_id "MGI:96547"; tag "basic"; tag "Ensembl_canonical"; tag "GENCODE_Primary"; tag "appris_principal_2"; tag "CCDS"; ccdsid "CCDS38064.1"; havana_gene "OTTMUSG00000011966.1"; havana_transcript "OTTMUST00000028284.1";
chr2	HAVANA	UTR	24239640	24241506	0	+	.	gene_id "ENSMUSG00000026981.16"; transcript_id "ENSMUST00000114487.9"; gene_type "protein_coding"; gene_name "Il1rn"; transcript_type "protein_coding"; transcript_name "Il1rn-204"; exon_number 5; exon_id "ENSMUSE00000784845.2"; level 2; protein_id "ENSMUSP00000110131.3"; transcript_support_level "1"; mgi_id "MGI:96547"; tag "basic"; tag "appris_alternative_1"; tag "CCDS"; ccdsid "CCDS15736.1"; havana_gene "OTTMUSG00000011966.1"; havana_transcript "OTTMUST00000028283.1";
chr2	HAVANA	exon	24257592	24257814	0	+	.	gene_id "ENSMUSG00000026979.17"; transcript_id "ENSMUST00000140547.2"; gene_type "protein_coding"; gene_name "Psd4"; transcript_type "protein_coding"; transcript_name "Psd4-208"; exon_number 1; exon_id "ENSMUSE00000834924.2"; level 2; protein_id "ENSMUSP00000141943.2"; transcript_support_level "2"; mgi_id "MGI:2674093"; tag "mRNA_end_NF"; tag "cds_end_NF"; tag "alternative_5_UTR"; havana_gene "OTTMUSG00000011956.1"; havana_transcript "OTTMUST00000028260.1";
chr2	HAVANA	UTR	24257592	24257814	0	+	.	gene_id "ENSMUSG00000026979.17"; transcript_id "ENSMUST00000140547.2"; gene_type "protein_coding"; gene_name "Psd4"; transcript_type "protein_coding"; transcript_name "Psd4-208"; exon_number 1; exon_id "ENSMUSE00000834924.2"; level 2; protein_id "ENSMUSP00000141943.2"; transcript_support_level "2"; mgi_id "MGI:2674093"; tag "mRNA_end_NF"; tag "cds_end_NF"; tag "alternative_5_UTR"; havana_gene "OTTMUSG00000011956.1"; havana_transcript "OTTMUST00000028260.1";
chr2	HAVANA	transcript	24257592	24284270	0	+	.	gene_id "ENSMUSG00000026979.17"; transcript_id "ENSMUST00000140547.2"; gene_type "protein_coding"; gene_name "Psd4"; transcript_type "protein_coding"; transcript_name "Psd4-208"; level 2; protein_id "ENSMUSP00000141943.2"; transcript_support_level "2"; mgi_id "MGI:2674093"; tag "mRNA_end_NF"; tag "cds_end_NF"; tag "alternative_5_UTR"; havana_gene "OTTMUSG00000011956.1"; havana_transcript "OTTMUST00000028260.1";
chr2	HAVANA	gene	24257592	24304966	0	+	.	gene_id "ENSMUSG00000026979.17"; gene_type "protein_coding"; gene_name "Psd4"; level 2; mgi_id "MGI:2674093"; havana_gene "OTTMUSG00000011956.1";
chr2	HAVANA	exon	24257622	24257814	0	+	.	gene_id "ENSMUSG00000026979.17"; transcript_id "ENSMUST00000102942.8"; gene_type "protein_coding"; gene_name "Psd4"; transcript_type "protein_coding"; transcript_name "Psd4-202"; exon_number 1; exon_id "ENSMUSE00000660828.2"; level 2; protein_id "ENSMUSP00000100006.2"; transcript_support_level "1"; mgi_id "MGI:2674093"; tag "basic"; tag "Ensembl_canonical"; tag "GENCODE_Primary"; tag "appris_principal_1"; tag "CCDS"; ccdsid "CCDS15737.1"; havana_gene "OTTMUSG00000011956.1"; havana_transcript "OTTMUST00000028258.1";
chr2	HAVANA	UTR	24257622	24257814	0	+	.	gene_id "ENSMUSG00000026979.17"; transcript_id "ENSMUST00000102942.8"; gene_type "protein_coding"; gene_name "Psd4"; transcript_type "protein_coding"; transcript_name "Psd4-202"; exon_number 1; exon_id "ENSMUSE00000660828.2"; level 2; protein_id "ENSMUSP00000100006.2"; transcript_support_level "1"; mgi_id "MGI:2674093"; tag "basic"; tag "Ensembl_canonical"; tag "GENCODE_Primary"; tag "appris_principal_1"; tag "CCDS"; ccdsid "CCDS15737.1"; havana_gene "OTTMUSG00000011956.1"; havana_transcript "OTTMUST00000028258.1";
chr2	ENSEMBL_gcm37	exon	24257622	24257814	2.71193694285251	+	.	gene_id "ENSMUSG00000026979.17"; transcript_id "ENSMUSG00000026979.17_tx_10"; exon_id "chr2_24257622_24257814_+"; exonnum "1"; txlen "4840";
chr2	ENSEMBL_gcm37	exon	24257622	24257814	1.73693311321923	+	.	gene_id "ENSMUSG00000026979.17"; transcript_id "ENSMUSG00000026979.17_tx_11"; exon_id "chr2_24257622_24257814_+"; exonnum "1"; txlen "4764";
chr2	ENSEMBL_gcm37	exon	24257622	24257814	0.792023185824736	+	.	gene_id "ENSMUSG00000026979.17"; transcript_id "ENSMUSG00000026979.17_tx_17"; exon_id "chr2_24257622_24257814_+"; exonnum "1"; txlen "5002";
chr2	ENSEMBL_gcm37	exon	24257622	24257814	0.530448688811309	+	.	gene_id "ENSMUSG00000026979.17"; transcript_id "ENSMUSG00000026979.17_tx_21"; exon_id "chr2_24257622_24257814_+"; exonnum "1"; txlen "963";
chr2	ENSEMBL_gcm37	exon	24257622	24257814	0.243164519715787	+	.	gene_id "ENSMUSG00000026979.17"; transcript_id "ENSMUSG00000026979.17_tx_29"; exon_id "chr2_24257622_24257814_+"; exonnum "1"; txlen "4497";
chr2	ENSEMBL_gcm37	exon	24257622	24257814	0.243164519715787	+	.	gene_id "ENSMUSG00000026979.17"; transcript_id "ENSMUSG00000026979.17_tx_30"; exon_id "chr2_24257622_24257814_+"; exonnum "1"; txlen "4727";
chr2	ENSEMBL_gcm37	exon	24257622	24257814	0.0227147787041608	+	.	gene_id "ENSMUSG00000026979.17"; transcript_id "ENSMUSG00000026979.17_tx_33"; exon_id "chr2_24257622_24257814_+"; exonnum "1"; txlen "5331";
chr2	ENSEMBL_gcm37	exon	24257622	24257814	0.0175525024474387	+	.	gene_id "ENSMUSG00000026979.17"; transcript_id "ENSMUSG00000026979.17_tx_34"; exon_id "chr2_24257622_24257814_+"; exonnum "1"; txlen "5127";
chr2	ENSEMBL_gcm37	exon	24257622	24257814	3.75715652363236	+	.	gene_id "ENSMUSG00000026979.17"; transcript_id "ENSMUSG00000026979.17_tx_8"; exon_id "chr2_24257622_24257814_+"; exonnum "1"; txlen "4610";
chr2	HAVANA	transcript	24257622	24304966	0	+	.	gene_id "ENSMUSG00000026979.17"; transcript_id "ENSMUST00000102942.8"; gene_type "protein_coding"; gene_name "Psd4"; transcript_type "protein_coding"; transcript_name "Psd4-202"; level 2; protein_id "ENSMUSP00000100006.2"; transcript_support_level "1"; mgi_id "MGI:2674093"; tag "basic"; tag "Ensembl_canonical"; tag "GENCODE_Primary"; tag "appris_principal_1"; tag "CCDS"; ccdsid "CCDS15737.1"; havana_gene "OTTMUSG00000011956.1"; havana_transcript "OTTMUST00000028258.1";
chr2	sragcm37_mid	exon	24257975	24258227	1.73693311321923	+	.	gene_id "ENSMUSG00000026979.17"; transcript_id "ENSMUSG00000026979.17_tx_11"; exon_id "chr2_24257975_24258227_+"; exonnum "2"; txlen "4764";
chr2	sragcm37_mid	exon	24257975	24258227	0.792023185824736	+	.	gene_id "ENSMUSG00000026979.17"; transcript_id "ENSMUSG00000026979.17_tx_17"; exon_id "chr2_24257975_24258227_+"; exonnum "2"; txlen "5002";
chr2	sragcm37_mid	exon	24257975	24258227	0.530448688811309	+	.	gene_id "ENSMUSG00000026979.17"; transcript_id "ENSMUSG00000026979.17_tx_21"; exon_id "chr2_24257975_24258227_+"; exonnum "2"; txlen "963";
chr2	sragcm37_mid	exon	24257975	24258227	0.0227147787041608	+	.	gene_id "ENSMUSG00000026979.17"; transcript_id "ENSMUSG00000026979.17_tx_33"; exon_id "chr2_24257975_24258227_+"; exonnum "2"; txlen "5331";
chr2	HAVANA	exon	24258363	24258592	0	+	.	gene_id "ENSMUSG00000026979.17"; transcript_id "ENSMUST00000102942.8"; gene_type "protein_coding"; gene_name "Psd4"; transcript_type "protein_coding"; transcript_name "Psd4-202"; exon_number 2; exon_id "ENSMUSE00000420675.2"; level 2; protein_id "ENSMUSP00000100006.2"; transcript_support_level "1"; mgi_id "MGI:2674093"; tag "basic"; tag "Ensembl_canonical"; tag "GENCODE_Primary"; tag "appris_principal_1"; tag "CCDS"; ccdsid "CCDS15737.1"; havana_gene "OTTMUSG00000011956.1"; havana_transcript "OTTMUST00000028258.1";
chr2	HAVANA	UTR	24258363	24258592	0	+	.	gene_id "ENSMUSG00000026979.17"; transcript_id "ENSMUST00000102942.8"; gene_type "protein_coding"; gene_name "Psd4"; transcript_type "protein_coding"; transcript_name "Psd4-202"; exon_number 2; exon_id "ENSMUSE00000420675.2"; level 2; protein_id "ENSMUSP00000100006.2"; transcript_support_level "1"; mgi_id "MGI:2674093"; tag "basic"; tag "Ensembl_canonical"; tag "GENCODE_Primary"; tag "appris_principal_1"; tag "CCDS"; ccdsid "CCDS15737.1"; havana_gene "OTTMUSG00000011956.1"; havana_transcript "OTTMUST00000028258.1";
chr2	ENSEMBL_gcm37	exon	24258363	24258592	2.71193694285251	+	.	gene_id "ENSMUSG00000026979.17"; transcript_id "ENSMUSG00000026979.17_tx_10"; exon_id "chr2_24258363_24258592_+"; exonnum "2"; txlen "4840";
chr2	ENSEMBL_gcm37	exon	24258363	24258592	1.73693311321923	+	.	gene_id "ENSMUSG00000026979.17"; transcript_id "ENSMUSG00000026979.17_tx_11"; exon_id "chr2_24258363_24258592_+"; exonnum "3"; txlen "4764";
chr2	ENSEMBL_gcm37	exon	24258363	24258592	0.792023185824736	+	.	gene_id "ENSMUSG00000026979.17"; transcript_id "ENSMUSG00000026979.17_tx_17"; exon_id "chr2_24258363_24258592_+"; exonnum "3"; txlen "5002";
chr2	ENSEMBL_gcm37	exon	24258363	24258592	0.530448688811309	+	.	gene_id "ENSMUSG00000026979.17"; transcript_id "ENSMUSG00000026979.17_tx_21"; exon_id "chr2_24258363_24258592_+"; exonnum "3"; txlen "963";
chr2	ENSEMBL_gcm37	exon	24258363	24258592	0.243164519715787	+	.	gene_id "ENSMUSG00000026979.17"; transcript_id "ENSMUSG00000026979.17_tx_30"; exon_id "chr2_24258363_24258592_+"; exonnum "2"; txlen "4727";
chr2	ENSEMBL_gcm37	exon	24258363	24258592	0.0227147787041608	+	.	gene_id "ENSMUSG00000026979.17"; transcript_id "ENSMUSG00000026979.17_tx_33"; exon_id "chr2_24258363_24258592_+"; exonnum "3"; txlen "5331";
chr2	ENSEMBL_gcm37	exon	24258363	24258592	0.0175525024474387	+	.	gene_id "ENSMUSG00000026979.17"; transcript_id "ENSMUSG00000026979.17_tx_34"; exon_id "chr2_24258363_24258592_+"; exonnum "2"; txlen "5127";
chr2	sragcm37_es	exon	24274768	24274867	0.239795822763619	+	.	gene_id "ENSMUSG00000026979.17"; transcript_id "ENSMUSG00000026979.17_tx_31"; exon_id "chr2_24274768_24274867_+"; exonnum "1"; txlen "4075";
chr2	sragcm37_es	exon	24274768	24274867	0.239795822763619	+	.	gene_id "ENSMUSG00000026979.17"; transcript_id "ENSMUSG00000026979.17_tx_32"; exon_id "chr2_24274768_24274867_+"; exonnum "1"; txlen "4188";
chr2	HAVANA	exon	24275344	24275474	0	+	.	gene_id "ENSMUSG00000026979.17"; transcript_id "ENSMUST00000056641.15"; gene_type "protein_coding"; gene_name "Psd4"; transcript_type "protein_coding"; transcript_name "Psd4-201"; exon_number 1; exon_id "ENSMUSE00000828112.2"; level 2; protein_id "ENSMUSP00000062415.9"; transcript_support_level "1"; mgi_id "MGI:2674093"; tag "alternative_5_UTR"; tag "basic"; tag "appris_principal_1"; tag "CCDS"; ccdsid "CCDS15737.1"; havana_gene "OTTMUSG00000011956.1"; havana_transcript "OTTMUST00000028259.1";
chr2	HAVANA	UTR	24275344	24275474	0	+	.	gene_id "ENSMUSG00000026979.17"; transcript_id "ENSMUST00000056641.15"; gene_type "protein_coding"; gene_name "Psd4"; transcript_type "protein_coding"; transcript_name "Psd4-201"; exon_number 1; exon_id "ENSMUSE00000828112.2"; level 2; protein_id "ENSMUSP00000062415.9"; transcript_support_level "1"; mgi_id "MGI:2674093"; tag "alternative_5_UTR"; tag "basic"; tag "appris_principal_1"; tag "CCDS"; ccdsid "CCDS15737.1"; havana_gene "OTTMUSG00000011956.1"; havana_transcript "OTTMUST00000028259.1";
chr2	HAVANA	transcript	24275344	24298741	0	+	.	gene_id "ENSMUSG00000026979.17"; transcript_id "ENSMUST00000056641.15"; gene_type "protein_coding"; gene_name "Psd4"; transcript_type "protein_coding"; transcript_name "Psd4-201"; level 2; protein_id "ENSMUSP00000062415.9"; transcript_support_level "1"; mgi_id "MGI:2674093"; tag "alternative_5_UTR"; tag "basic"; tag "appris_principal_1"; tag "CCDS"; ccdsid "CCDS15737.1"; havana_gene "OTTMUSG00000011956.1"; havana_transcript "OTTMUST00000028259.1";
chr2	HAVANA	exon	24275347	24275474	0	+	.	gene_id "ENSMUSG00000026979.17"; transcript_id "ENSMUST00000142522.8"; gene_type "protein_coding"; gene_name "Psd4"; transcript_type "protein_coding"; transcript_name "Psd4-209"; exon_number 1; exon_id "ENSMUSE00000819952.2"; level 2; protein_id "ENSMUSP00000141910.2"; transcript_support_level "5"; mgi_id "MGI:2674093"; tag "mRNA_end_NF"; tag "cds_end_NF"; havana_gene "OTTMUSG00000011956.1"; havana_transcript "OTTMUST00000028261.1";
chr2	HAVANA	UTR	24275347	24275474	0	+	.	gene_id "ENSMUSG00000026979.17"; transcript_id "ENSMUST00000142522.8"; gene_type "protein_coding"; gene_name "Psd4"; transcript_type "protein_coding"; transcript_name "Psd4-209"; exon_number 1; exon_id "ENSMUSE00000819952.2"; level 2; protein_id "ENSMUSP00000141910.2"; transcript_support_level "5"; mgi_id "MGI:2674093"; tag "mRNA_end_NF"; tag "cds_end_NF"; havana_gene "OTTMUSG00000011956.1"; havana_transcript "OTTMUST00000028261.1";
chr2	HAVANA	transcript	24275347	24284423	0	+	.	gene_id "ENSMUSG00000026979.17"; transcript_id "ENSMUST00000142522.8"; gene_type "protein_coding"; gene_name "Psd4"; transcript_type "protein_coding"; transcript_name "Psd4-209"; level 2; protein_id "ENSMUSP00000141910.2"; transcript_support_level "5"; mgi_id "MGI:2674093"; tag "mRNA_end_NF"; tag "cds_end_NF"; havana_gene "OTTMUSG00000011956.1"; havana_transcript "OTTMUST00000028261.1";
chr2	HAVANA	exon	24275348	24275474	0	+	.	gene_id "ENSMUSG00000026979.17"; transcript_id "ENSMUST00000133730.2"; gene_type "protein_coding"; gene_name "Psd4"; transcript_type "protein_coding_CDS_not_defined"; transcript_name "Psd4-206"; exon_number 1; exon_id "ENSMUSE00000762684.2"; level 2; transcript_support_level "3"; mgi_id "MGI:2674093"; havana_gene "OTTMUSG00000011956.1"; havana_transcript "OTTMUST00000028262.1";
chr2	HAVANA	transcript	24275348	24287332	0	+	.	gene_id "ENSMUSG00000026979.17"; transcript_id "ENSMUST00000133730.2"; gene_type "protein_coding"; gene_name "Psd4"; transcript_type "protein_coding_CDS_not_defined"; transcript_name "Psd4-206"; level 2; transcript_support_level "3"; mgi_id "MGI:2674093"; havana_gene "OTTMUSG00000011956.1"; havana_transcript "OTTMUST00000028262.1";
chr2	sragcm37_mid	exon	24275353	24275474	1.73070994995617	+	.	gene_id "ENSMUSG00000026979.17"; transcript_id "ENSMUSG00000026979.17_tx_12"; exon_id "chr2_24275353_24275474_+"; exonnum "1"; txlen "4258";
chr2	sragcm37_mid	exon	24275353	24275474	1.43225733793744	+	.	gene_id "ENSMUSG00000026979.17"; transcript_id "ENSMUSG00000026979.17_tx_13"; exon_id "chr2_24275353_24275474_+"; exonnum "1"; txlen "4384";
chr2	sragcm37_mid	exon	24275353	24275474	0.66667667272808	+	.	gene_id "ENSMUSG00000026979.17"; transcript_id "ENSMUSG00000026979.17_tx_18"; exon_id "chr2_24275353_24275474_+"; exonnum "1"; txlen "4426";
chr2	sragcm37_mid	exon	24275353	24275474	0.547798193385946	+	.	gene_id "ENSMUSG00000026979.17"; transcript_id "ENSMUSG00000026979.17_tx_19"; exon_id "chr2_24275353_24275474_+"; exonnum "1"; txlen "4046";
chr2	sragcm37_mid	exon	24275353	24275474	0.547798193385946	+	.	gene_id "ENSMUSG00000026979.17"; transcript_id "ENSMUSG00000026979.17_tx_20"; exon_id "chr2_24275353_24275474_+"; exonnum "1"; txlen "3933";
chr2	sragcm37_mid	exon	24275353	24275474	0.279311593236813	+	.	gene_id "ENSMUSG00000026979.17"; transcript_id "ENSMUSG00000026979.17_tx_24"; exon_id "chr2_24275353_24275474_+"; exonnum "1"; txlen "3191";
chr2	sragcm37_mid	exon	24275353	24275474	0.251791836518009	+	.	gene_id "ENSMUSG00000026979.17"; transcript_id "ENSMUSG00000026979.17_tx_25"; exon_id "chr2_24275353_24275474_+"; exonnum "1"; txlen "4664";
chr2	sragcm37_mid	exon	24275353	24275474	0.249477190546681	+	.	gene_id "ENSMUSG00000026979.17"; transcript_id "ENSMUSG00000026979.17_tx_26"; exon_id "chr2_24275353_24275474_+"; exonnum "1"; txlen "4587";
chr2	sragcm37_mid	exon	24275353	24275474	7.58611337687427	+	.	gene_id "ENSMUSG00000026979.17"; transcript_id "ENSMUSG00000026979.17_tx_3"; exon_id "chr2_24275353_24275474_+"; exonnum "1"; txlen "4539";
chr2	sragcm37_mid	exon	24275353	24275474	6.05058329817324	+	.	gene_id "ENSMUSG00000026979.17"; transcript_id "ENSMUSG00000026979.17_tx_4"; exon_id "chr2_24275353_24275474_+"; exonnum "1"; txlen "4097";
chr2	sragcm37_mid	exon	24275353	24275474	5.57043286082646	+	.	gene_id "ENSMUSG00000026979.17"; transcript_id "ENSMUSG00000026979.17_tx_5"; exon_id "chr2_24275353_24275474_+"; exonnum "1"; txlen "4777";
chr2	sragcm37_mid	exon	24275353	24275474	4.61373450568016	+	.	gene_id "ENSMUSG00000026979.17"; transcript_id "ENSMUSG00000026979.17_tx_6"; exon_id "chr2_24275353_24275474_+"; exonnum "1"; txlen "4497";
chr2	sragcm37_mid	exon	24275353	24275474	3.89462166710536	+	.	gene_id "ENSMUSG00000026979.17"; transcript_id "ENSMUSG00000026979.17_tx_7"; exon_id "chr2_24275353_24275474_+"; exonnum "1"; txlen "4335";
chr2	sragcm37_mid	exon	24275353	24275474	3.29607010331612	+	.	gene_id "ENSMUSG00000026979.17"; transcript_id "ENSMUSG00000026979.17_tx_9"; exon_id "chr2_24275353_24275474_+"; exonnum "1"; txlen "4700";
chr2	HAVANA	exon	24275365	24275474	0	+	.	gene_id "ENSMUSG00000026979.17"; transcript_id "ENSMUST00000131930.2"; gene_type "protein_coding"; gene_name "Psd4"; transcript_type "protein_coding"; transcript_name "Psd4-204"; exon_number 1; exon_id "ENSMUSE00000518694.3"; level 2; protein_id "ENSMUSP00000142303.2"; transcript_support_level "2"; mgi_id "MGI:2674093"; tag "mRNA_end_NF"; tag "cds_end_NF"; tag "alternative_5_UTR"; havana_gene "OTTMUSG00000011956.1"; havana_transcript "OTTMUST00000028263.1";
chr2	HAVANA	UTR	24275365	24275474	0	+	.	gene_id "ENSMUSG00000026979.17"; transcript_id "ENSMUST00000131930.2"; gene_type "protein_coding"; gene_name "Psd4"; transcript_type "protein_coding"; transcript_name "Psd4-204"; exon_number 1; exon_id "ENSMUSE00000518694.3"; level 2; protein_id "ENSMUSP00000142303.2"; transcript_support_level "2"; mgi_id "MGI:2674093"; tag "mRNA_end_NF"; tag "cds_end_NF"; tag "alternative_5_UTR"; havana_gene "OTTMUSG00000011956.1"; havana_transcript "OTTMUST00000028263.1";
chr2	HAVANA	transcript	24275365	24284317	0	+	.	gene_id "ENSMUSG00000026979.17"; transcript_id "ENSMUST00000131930.2"; gene_type "protein_coding"; gene_name "Psd4"; transcript_type "protein_coding"; transcript_name "Psd4-204"; level 2; protein_id "ENSMUSP00000142303.2"; transcript_support_level "2"; mgi_id "MGI:2674093"; tag "mRNA_end_NF"; tag "cds_end_NF"; tag "alternative_5_UTR"; havana_gene "OTTMUSG00000011956.1"; havana_transcript "OTTMUST00000028263.1";
chr2	HAVANA	exon	24276371	24276531	0	+	.	gene_id "ENSMUSG00000026979.17"; transcript_id "ENSMUST00000142522.8"; gene_type "protein_coding"; gene_name "Psd4"; transcript_type "protein_coding"; transcript_name "Psd4-209"; exon_number 2; exon_id "ENSMUSE00000844719.2"; level 2; protein_id "ENSMUSP00000141910.2"; transcript_support_level "5"; mgi_id "MGI:2674093"; tag "mRNA_end_NF"; tag "cds_end_NF"; havana_gene "OTTMUSG00000011956.1"; havana_transcript "OTTMUST00000028261.1";
chr2	HAVANA	UTR	24276371	24276531	0	+	.	gene_id "ENSMUSG00000026979.17"; transcript_id "ENSMUST00000142522.8"; gene_type "protein_coding"; gene_name "Psd4"; transcript_type "protein_coding"; transcript_name "Psd4-209"; exon_number 2; exon_id "ENSMUSE00000844719.2"; level 2; protein_id "ENSMUSP00000141910.2"; transcript_support_level "5"; mgi_id "MGI:2674093"; tag "mRNA_end_NF"; tag "cds_end_NF"; havana_gene "OTTMUSG00000011956.1"; havana_transcript "OTTMUST00000028261.1";
chr2	HAVANA	exon	24276371	24276531	0	+	.	gene_id "ENSMUSG00000026979.17"; transcript_id "ENSMUST00000131930.2"; gene_type "protein_coding"; gene_name "Psd4"; transcript_type "protein_coding"; transcript_name "Psd4-204"; exon_number 2; exon_id "ENSMUSE00000844719.2"; level 2; protein_id "ENSMUSP00000142303.2"; transcript_support_level "2"; mgi_id "MGI:2674093"; tag "mRNA_end_NF"; tag "cds_end_NF"; tag "alternative_5_UTR"; havana_gene "OTTMUSG00000011956.1"; havana_transcript "OTTMUST00000028263.1";
chr2	HAVANA	UTR	24276371	24276531	0	+	.	gene_id "ENSMUSG00000026979.17"; transcript_id "ENSMUST00000131930.2"; gene_type "protein_coding"; gene_name "Psd4"; transcript_type "protein_coding"; transcript_name "Psd4-204"; exon_number 2; exon_id "ENSMUSE00000844719.2"; level 2; protein_id "ENSMUSP00000142303.2"; transcript_support_level "2"; mgi_id "MGI:2674093"; tag "mRNA_end_NF"; tag "cds_end_NF"; tag "alternative_5_UTR"; havana_gene "OTTMUSG00000011956.1"; havana_transcript "OTTMUST00000028263.1";
chr2	ENSEMBL_gcm37	exon	24276371	24276531	1.73070994995617	+	.	gene_id "ENSMUSG00000026979.17"; transcript_id "ENSMUSG00000026979.17_tx_12"; exon_id "chr2_24276371_24276531_+"; exonnum "2"; txlen "4258";
chr2	ENSEMBL_gcm37	exon	24276371	24276531	1.43225733793744	+	.	gene_id "ENSMUSG00000026979.17"; transcript_id "ENSMUSG00000026979.17_tx_13"; exon_id "chr2_24276371_24276531_+"; exonnum "2"; txlen "4384";
chr2	ENSEMBL_gcm37	exon	24276371	24276531	0.792023185824736	+	.	gene_id "ENSMUSG00000026979.17"; transcript_id "ENSMUSG00000026979.17_tx_17"; exon_id "chr2_24276371_24276531_+"; exonnum "4"; txlen "5002";
chr2	ENSEMBL_gcm37	exon	24276371	24276531	0.530448688811309	+	.	gene_id "ENSMUSG00000026979.17"; transcript_id "ENSMUSG00000026979.17_tx_21"; exon_id "chr2_24276371_24276531_+"; exonnum "4"; txlen "963";
chr2	ENSEMBL_gcm37	exon	24276371	24276531	0.251791836518009	+	.	gene_id "ENSMUSG00000026979.17"; transcript_id "ENSMUSG00000026979.17_tx_25"; exon_id "chr2_24276371_24276531_+"; exonnum "2"; txlen "4664";
chr2	ENSEMBL_gcm37	exon	24276371	24276531	0.249477190546681	+	.	gene_id "ENSMUSG00000026979.17"; transcript_id "ENSMUSG00000026979.17_tx_26"; exon_id "chr2_24276371_24276531_+"; exonnum "2"; txlen "4587";
chr2	ENSEMBL_gcm37	exon	24276371	24276531	0.0227147787041608	+	.	gene_id "ENSMUSG00000026979.17"; transcript_id "ENSMUSG00000026979.17_tx_33"; exon_id "chr2_24276371_24276531_+"; exonnum "4"; txlen "5331";
chr2	ENSEMBL_gcm37	exon	24276371	24276531	0.0175525024474387	+	.	gene_id "ENSMUSG00000026979.17"; transcript_id "ENSMUSG00000026979.17_tx_34"; exon_id "chr2_24276371_24276531_+"; exonnum "3"; txlen "5127";
chr2	ENSEMBL_gcm37	exon	24276371	24276531	5.57043286082646	+	.	gene_id "ENSMUSG00000026979.17"; transcript_id "ENSMUSG00000026979.17_tx_5"; exon_id "chr2_24276371_24276531_+"; exonnum "2"; txlen "4777";
chr2	ENSEMBL_gcm37	exon	24276371	24276531	4.61373450568016	+	.	gene_id "ENSMUSG00000026979.17"; transcript_id "ENSMUSG00000026979.17_tx_6"; exon_id "chr2_24276371_24276531_+"; exonnum "2"; txlen "4497";
chr2	ENSEMBL_gcm37	exon	24276371	24276531	3.89462166710536	+	.	gene_id "ENSMUSG00000026979.17"; transcript_id "ENSMUSG00000026979.17_tx_7"; exon_id "chr2_24276371_24276531_+"; exonnum "2"; txlen "4335";
chr2	ENSEMBL_gcm37	exon	24276371	24276531	3.29607010331612	+	.	gene_id "ENSMUSG00000026979.17"; transcript_id "ENSMUSG00000026979.17_tx_9"; exon_id "chr2_24276371_24276531_+"; exonnum "2"; txlen "4700";
chr2	HAVANA	exon	24276581	24276721	0	+	.	gene_id "ENSMUSG00000026979.17"; transcript_id "ENSMUST00000127242.2"; gene_type "protein_coding"; gene_name "Psd4"; transcript_type "protein_coding"; transcript_name "Psd4-203"; exon_number 1; exon_id "ENSMUSE00000755950.2"; level 2; protein_id "ENSMUSP00000141819.2"; transcript_support_level "2"; mgi_id "MGI:2674093"; tag "mRNA_end_NF"; tag "cds_end_NF"; tag "alternative_5_UTR"; havana_gene "OTTMUSG00000011956.1"; havana_transcript "OTTMUST00000028264.1";
chr2	HAVANA	UTR	24276581	24276721	0	+	.	gene_id "ENSMUSG00000026979.17"; transcript_id "ENSMUST00000127242.2"; gene_type "protein_coding"; gene_name "Psd4"; transcript_type "protein_coding"; transcript_name "Psd4-203"; exon_number 1; exon_id "ENSMUSE00000755950.2"; level 2; protein_id "ENSMUSP00000141819.2"; transcript_support_level "2"; mgi_id "MGI:2674093"; tag "mRNA_end_NF"; tag "cds_end_NF"; tag "alternative_5_UTR"; havana_gene "OTTMUSG00000011956.1"; havana_transcript "OTTMUST00000028264.1";
chr2	HAVANA	transcript	24276581	24284603	0	+	.	gene_id "ENSMUSG00000026979.17"; transcript_id "ENSMUST00000127242.2"; gene_type "protein_coding"; gene_name "Psd4"; transcript_type "protein_coding"; transcript_name "Psd4-203"; level 2; protein_id "ENSMUSP00000141819.2"; transcript_support_level "2"; mgi_id "MGI:2674093"; tag "mRNA_end_NF"; tag "cds_end_NF"; tag "alternative_5_UTR"; havana_gene "OTTMUSG00000011956.1"; havana_transcript "OTTMUST00000028264.1";
chr2	ENSEMBL	exon	24276629	24276721	0	+	.	gene_id "ENSMUSG00000026979.17"; transcript_id "ENSMUST00000166388.2"; gene_type "protein_coding"; gene_name "Psd4"; transcript_type "protein_coding"; transcript_name "Psd4-210"; exon_number 1; exon_id "ENSMUSE00000908479.2"; level 3; protein_id "ENSMUSP00000132395.2"; transcript_support_level "1"; mgi_id "MGI:2674093"; tag "basic"; tag "appris_principal_1"; tag "CCDS"; ccdsid "CCDS15737.1"; havana_gene "OTTMUSG00000011956.1";
chr2	ENSEMBL	UTR	24276629	24276721	0	+	.	gene_id "ENSMUSG00000026979.17"; transcript_id "ENSMUST00000166388.2"; gene_type "protein_coding"; gene_name "Psd4"; transcript_type "protein_coding"; transcript_name "Psd4-210"; exon_number 1; exon_id "ENSMUSE00000908479.2"; level 3; protein_id "ENSMUSP00000132395.2"; transcript_support_level "1"; mgi_id "MGI:2674093"; tag "basic"; tag "appris_principal_1"; tag "CCDS"; ccdsid "CCDS15737.1"; havana_gene "OTTMUSG00000011956.1";
chr2	ENSEMBL	transcript	24276629	24298212	0	+	.	gene_id "ENSMUSG00000026979.17"; transcript_id "ENSMUST00000166388.2"; gene_type "protein_coding"; gene_name "Psd4"; transcript_type "protein_coding"; transcript_name "Psd4-210"; level 3; protein_id "ENSMUSP00000132395.2"; transcript_support_level "1"; mgi_id "MGI:2674093"; tag "basic"; tag "appris_principal_1"; tag "CCDS"; ccdsid "CCDS15737.1"; havana_gene "OTTMUSG00000011956.1";
chr2	HAVANA	exon	24276645	24276721	0	+	.	gene_id "ENSMUSG00000026979.17"; transcript_id "ENSMUST00000131930.2"; gene_type "protein_coding"; gene_name "Psd4"; transcript_type "protein_coding"; transcript_name "Psd4-204"; exon_number 3; exon_id "ENSMUSE00000758390.2"; level 2; protein_id "ENSMUSP00000142303.2"; transcript_support_level "2"; mgi_id "MGI:2674093"; tag "mRNA_end_NF"; tag "cds_end_NF"; tag "alternative_5_UTR"; havana_gene "OTTMUSG00000011956.1"; havana_transcript "OTTMUST00000028263.1";
chr2	HAVANA	UTR	24276645	24276721	0	+	.	gene_id "ENSMUSG00000026979.17"; transcript_id "ENSMUST00000131930.2"; gene_type "protein_coding"; gene_name "Psd4"; transcript_type "protein_coding"; transcript_name "Psd4-204"; exon_number 3; exon_id "ENSMUSE00000758390.2"; level 2; protein_id "ENSMUSP00000142303.2"; transcript_support_level "2"; mgi_id "MGI:2674093"; tag "mRNA_end_NF"; tag "cds_end_NF"; tag "alternative_5_UTR"; havana_gene "OTTMUSG00000011956.1"; havana_transcript "OTTMUST00000028263.1";
chr2	ENSEMBL_gcm37	exon	24276645	24276721	1.43225733793744	+	.	gene_id "ENSMUSG00000026979.17"; transcript_id "ENSMUSG00000026979.17_tx_13"; exon_id "chr2_24276645_24276721_+"; exonnum "3"; txlen "4384";
chr2	ENSEMBL_gcm37	exon	24276645	24276721	0.792023185824736	+	.	gene_id "ENSMUSG00000026979.17"; transcript_id "ENSMUSG00000026979.17_tx_17"; exon_id "chr2_24276645_24276721_+"; exonnum "5"; txlen "5002";
chr2	ENSEMBL_gcm37	exon	24276645	24276721	0.530448688811309	+	.	gene_id "ENSMUSG00000026979.17"; transcript_id "ENSMUSG00000026979.17_tx_21"; exon_id "chr2_24276645_24276721_+"; exonnum "5"; txlen "963";
chr2	ENSEMBL_gcm37	exon	24276645	24276721	0.251791836518009	+	.	gene_id "ENSMUSG00000026979.17"; transcript_id "ENSMUSG00000026979.17_tx_25"; exon_id "chr2_24276645_24276721_+"; exonnum "3"; txlen "4664";
chr2	ENSEMBL_gcm37	exon	24276645	24276721	0.0227147787041608	+	.	gene_id "ENSMUSG00000026979.17"; transcript_id "ENSMUSG00000026979.17_tx_33"; exon_id "chr2_24276645_24276721_+"; exonnum "5"; txlen "5331";
chr2	ENSEMBL_gcm37	exon	24276645	24276721	0.0175525024474387	+	.	gene_id "ENSMUSG00000026979.17"; transcript_id "ENSMUSG00000026979.17_tx_34"; exon_id "chr2_24276645_24276721_+"; exonnum "4"; txlen "5127";
chr2	ENSEMBL_gcm37	exon	24276645	24276721	5.57043286082646	+	.	gene_id "ENSMUSG00000026979.17"; transcript_id "ENSMUSG00000026979.17_tx_5"; exon_id "chr2_24276645_24276721_+"; exonnum "3"; txlen "4777";
chr2	ENSEMBL_gcm37	exon	24276645	24276721	4.61373450568016	+	.	gene_id "ENSMUSG00000026979.17"; transcript_id "ENSMUSG00000026979.17_tx_6"; exon_id "chr2_24276645_24276721_+"; exonnum "3"; txlen "4497";
chr2	ENSEMBL_gcm37	exon	24276645	24276721	3.89462166710536	+	.	gene_id "ENSMUSG00000026979.17"; transcript_id "ENSMUSG00000026979.17_tx_7"; exon_id "chr2_24276645_24276721_+"; exonnum "3"; txlen "4335";
chr2	sragcm37_mid	exon	24278133	24278181	1.43225733793744	+	.	gene_id "ENSMUSG00000026979.17"; transcript_id "ENSMUSG00000026979.17_tx_13"; exon_id "chr2_24278133_24278181_+"; exonnum "4"; txlen "4384";
chr2	sragcm37_mid	exon	24278133	24278181	0.530448688811309	+	.	gene_id "ENSMUSG00000026979.17"; transcript_id "ENSMUSG00000026979.17_tx_21"; exon_id "chr2_24278133_24278181_+"; exonnum "6"; txlen "963";
chr2	sragcm37_mid	exon	24278133	24278181	0.0175525024474387	+	.	gene_id "ENSMUSG00000026979.17"; transcript_id "ENSMUSG00000026979.17_tx_34"; exon_id "chr2_24278133_24278181_+"; exonnum "5"; txlen "5127";
chr2	sragcm37_mid	exon	24278133	24278181	4.61373450568016	+	.	gene_id "ENSMUSG00000026979.17"; transcript_id "ENSMUSG00000026979.17_tx_6"; exon_id "chr2_24278133_24278181_+"; exonnum "4"; txlen "4497";
chr2	HAVANA	UTR	24284034	24284137	0	+	.	gene_id "ENSMUSG00000026979.17"; transcript_id "ENSMUST00000140547.2"; gene_type "protein_coding"; gene_name "Psd4"; transcript_type "protein_coding"; transcript_name "Psd4-208"; exon_number 2; exon_id "ENSMUSE00000725040.2"; level 2; protein_id "ENSMUSP00000141943.2"; transcript_support_level "2"; mgi_id "MGI:2674093"; tag "mRNA_end_NF"; tag "cds_end_NF"; tag "alternative_5_UTR"; havana_gene "OTTMUSG00000011956.1"; havana_transcript "OTTMUST00000028260.1";
chr2	HAVANA	UTR	24284034	24284137	0	+	.	gene_id "ENSMUSG00000026979.17"; transcript_id "ENSMUST00000102942.8"; gene_type "protein_coding"; gene_name "Psd4"; transcript_type "protein_coding"; transcript_name "Psd4-202"; exon_number 3; exon_id "ENSMUSE00000395810.3"; level 2; protein_id "ENSMUSP00000100006.2"; transcript_support_level "1"; mgi_id "MGI:2674093"; tag "basic"; tag "Ensembl_canonical"; tag "GENCODE_Primary"; tag "appris_principal_1"; tag "CCDS"; ccdsid "CCDS15737.1"; havana_gene "OTTMUSG00000011956.1"; havana_transcript "OTTMUST00000028258.1";
chr2	HAVANA	UTR	24284034	24284137	0	+	.	gene_id "ENSMUSG00000026979.17"; transcript_id "ENSMUST00000056641.15"; gene_type "protein_coding"; gene_name "Psd4"; transcript_type "protein_coding"; transcript_name "Psd4-201"; exon_number 2; exon_id "ENSMUSE00000395810.3"; level 2; protein_id "ENSMUSP00000062415.9"; transcript_support_level "1"; mgi_id "MGI:2674093"; tag "alternative_5_UTR"; tag "basic"; tag "appris_principal_1"; tag "CCDS"; ccdsid "CCDS15737.1"; havana_gene "OTTMUSG00000011956.1"; havana_transcript "OTTMUST00000028259.1";
chr2	HAVANA	UTR	24284034	24284137	0	+	.	gene_id "ENSMUSG00000026979.17"; transcript_id "ENSMUST00000142522.8"; gene_type "protein_coding"; gene_name "Psd4"; transcript_type "protein_coding"; transcript_name "Psd4-209"; exon_number 3; exon_id "ENSMUSE00000757437.2"; level 2; protein_id "ENSMUSP00000141910.2"; transcript_support_level "5"; mgi_id "MGI:2674093"; tag "mRNA_end_NF"; tag "cds_end_NF"; havana_gene "OTTMUSG00000011956.1"; havana_transcript "OTTMUST00000028261.1";
chr2	HAVANA	UTR	24284034	24284137	0	+	.	gene_id "ENSMUSG00000026979.17"; transcript_id "ENSMUST00000131930.2"; gene_type "protein_coding"; gene_name "Psd4"; transcript_type "protein_coding"; transcript_name "Psd4-204"; exon_number 4; exon_id "ENSMUSE00000797295.2"; level 2; protein_id "ENSMUSP00000142303.2"; transcript_support_level "2"; mgi_id "MGI:2674093"; tag "mRNA_end_NF"; tag "cds_end_NF"; tag "alternative_5_UTR"; havana_gene "OTTMUSG00000011956.1"; havana_transcript "OTTMUST00000028263.1";
chr2	HAVANA	UTR	24284034	24284137	0	+	.	gene_id "ENSMUSG00000026979.17"; transcript_id "ENSMUST00000127242.2"; gene_type "protein_coding"; gene_name "Psd4"; transcript_type "protein_coding"; transcript_name "Psd4-203"; exon_number 2; exon_id "ENSMUSE00000709208.3"; level 2; protein_id "ENSMUSP00000141819.2"; transcript_support_level "2"; mgi_id "MGI:2674093"; tag "mRNA_end_NF"; tag "cds_end_NF"; tag "alternative_5_UTR"; havana_gene "OTTMUSG00000011956.1"; havana_transcript "OTTMUST00000028264.1";
chr2	ENSEMBL	UTR	24284034	24284137	0	+	.	gene_id "ENSMUSG00000026979.17"; transcript_id "ENSMUST00000166388.2"; gene_type "protein_coding"; gene_name "Psd4"; transcript_type "protein_coding"; transcript_name "Psd4-210"; exon_number 2; exon_id "ENSMUSE00000395810.3"; level 3; protein_id "ENSMUSP00000132395.2"; transcript_support_level "1"; mgi_id "MGI:2674093"; tag "basic"; tag "appris_principal_1"; tag "CCDS"; ccdsid "CCDS15737.1"; havana_gene "OTTMUSG00000011956.1";
chr2	HAVANA	exon	24284034	24284270	0	+	.	gene_id "ENSMUSG00000026979.17"; transcript_id "ENSMUST00000140547.2"; gene_type "protein_coding"; gene_name "Psd4"; transcript_type "protein_coding"; transcript_name "Psd4-208"; exon_number 2; exon_id "ENSMUSE00000725040.2"; level 2; protein_id "ENSMUSP00000141943.2"; transcript_support_level "2"; mgi_id "MGI:2674093"; tag "mRNA_end_NF"; tag "cds_end_NF"; tag "alternative_5_UTR"; havana_gene "OTTMUSG00000011956.1"; havana_transcript "OTTMUST00000028260.1";
chr2	HAVANA	exon	24284034	24284317	0	+	.	gene_id "ENSMUSG00000026979.17"; transcript_id "ENSMUST00000131930.2"; gene_type "protein_coding"; gene_name "Psd4"; transcript_type "protein_coding"; transcript_name "Psd4-204"; exon_number 4; exon_id "ENSMUSE00000797295.2"; level 2; protein_id "ENSMUSP00000142303.2"; transcript_support_level "2"; mgi_id "MGI:2674093"; tag "mRNA_end_NF"; tag "cds_end_NF"; tag "alternative_5_UTR"; havana_gene "OTTMUSG00000011956.1"; havana_transcript "OTTMUST00000028263.1";
chr2	HAVANA	exon	24284034	24284423	0	+	.	gene_id "ENSMUSG00000026979.17"; transcript_id "ENSMUST00000142522.8"; gene_type "protein_coding"; gene_name "Psd4"; transcript_type "protein_coding"; transcript_name "Psd4-209"; exon_number 3; exon_id "ENSMUSE00000757437.2"; level 2; protein_id "ENSMUSP00000141910.2"; transcript_support_level "5"; mgi_id "MGI:2674093"; tag "mRNA_end_NF"; tag "cds_end_NF"; havana_gene "OTTMUSG00000011956.1"; havana_transcript "OTTMUST00000028261.1";
chr2	HAVANA	exon	24284034	24284603	0	+	.	gene_id "ENSMUSG00000026979.17"; transcript_id "ENSMUST00000127242.2"; gene_type "protein_coding"; gene_name "Psd4"; transcript_type "protein_coding"; transcript_name "Psd4-203"; exon_number 2; exon_id "ENSMUSE00000709208.3"; level 2; protein_id "ENSMUSP00000141819.2"; transcript_support_level "2"; mgi_id "MGI:2674093"; tag "mRNA_end_NF"; tag "cds_end_NF"; tag "alternative_5_UTR"; havana_gene "OTTMUSG00000011956.1"; havana_transcript "OTTMUST00000028264.1";
chr2	HAVANA	exon	24284034	24285052	0	+	.	gene_id "ENSMUSG00000026979.17"; transcript_id "ENSMUST00000102942.8"; gene_type "protein_coding"; gene_name "Psd4"; transcript_type "protein_coding"; transcript_name "Psd4-202"; exon_number 3; exon_id "ENSMUSE00000395810.3"; level 2; protein_id "ENSMUSP00000100006.2"; transcript_support_level "1"; mgi_id "MGI:2674093"; tag "basic"; tag "Ensembl_canonical"; tag "GENCODE_Primary"; tag "appris_principal_1"; tag "CCDS"; ccdsid "CCDS15737.1"; havana_gene "OTTMUSG00000011956.1"; havana_transcript "OTTMUST00000028258.1";
chr2	HAVANA	exon	24284034	24285052	0	+	.	gene_id "ENSMUSG00000026979.17"; transcript_id "ENSMUST00000056641.15"; gene_type "protein_coding"; gene_name "Psd4"; transcript_type "protein_coding"; transcript_name "Psd4-201"; exon_number 2; exon_id "ENSMUSE00000395810.3"; level 2; protein_id "ENSMUSP00000062415.9"; transcript_support_level "1"; mgi_id "MGI:2674093"; tag "alternative_5_UTR"; tag "basic"; tag "appris_principal_1"; tag "CCDS"; ccdsid "CCDS15737.1"; havana_gene "OTTMUSG00000011956.1"; havana_transcript "OTTMUST00000028259.1";
chr2	ENSEMBL	exon	24284034	24285052	0	+	.	gene_id "ENSMUSG00000026979.17"; transcript_id "ENSMUST00000166388.2"; gene_type "protein_coding"; gene_name "Psd4"; transcript_type "protein_coding"; transcript_name "Psd4-210"; exon_number 2; exon_id "ENSMUSE00000395810.3"; level 3; protein_id "ENSMUSP00000132395.2"; transcript_support_level "1"; mgi_id "MGI:2674093"; tag "basic"; tag "appris_principal_1"; tag "CCDS"; ccdsid "CCDS15737.1"; havana_gene "OTTMUSG00000011956.1";
chr2	ENSEMBL_gcm37	exon	24284034	24285052	2.71193694285251	+	.	gene_id "ENSMUSG00000026979.17"; transcript_id "ENSMUSG00000026979.17_tx_10"; exon_id "chr2_24284034_24285052_+"; exonnum "3"; txlen "4840";
chr2	ENSEMBL_gcm37	exon	24284034	24285052	1.73693311321923	+	.	gene_id "ENSMUSG00000026979.17"; transcript_id "ENSMUSG00000026979.17_tx_11"; exon_id "chr2_24284034_24285052_+"; exonnum "4"; txlen "4764";
chr2	ENSEMBL_gcm37	exon	24284034	24285052	1.73070994995617	+	.	gene_id "ENSMUSG00000026979.17"; transcript_id "ENSMUSG00000026979.17_tx_12"; exon_id "chr2_24284034_24285052_+"; exonnum "3"; txlen "4258";
chr2	ENSEMBL_gcm37	exon	24284034	24285052	1.43225733793744	+	.	gene_id "ENSMUSG00000026979.17"; transcript_id "ENSMUSG00000026979.17_tx_13"; exon_id "chr2_24284034_24285052_+"; exonnum "5"; txlen "4384";
chr2	ENSEMBL_gcm37	exon	24284034	24285052	0.792023185824736	+	.	gene_id "ENSMUSG00000026979.17"; transcript_id "ENSMUSG00000026979.17_tx_17"; exon_id "chr2_24284034_24285052_+"; exonnum "6"; txlen "5002";
chr2	ENSEMBL_gcm37	exon	24284034	24285052	0.66667667272808	+	.	gene_id "ENSMUSG00000026979.17"; transcript_id "ENSMUSG00000026979.17_tx_18"; exon_id "chr2_24284034_24285052_+"; exonnum "2"; txlen "4426";
chr2	ENSEMBL_gcm37	exon	24284034	24285052	0.547798193385946	+	.	gene_id "ENSMUSG00000026979.17"; transcript_id "ENSMUSG00000026979.17_tx_19"; exon_id "chr2_24284034_24285052_+"; exonnum "2"; txlen "4046";
chr2	ENSEMBL_gcm37	exon	24284034	24285052	0.547798193385946	+	.	gene_id "ENSMUSG00000026979.17"; transcript_id "ENSMUSG00000026979.17_tx_20"; exon_id "chr2_24284034_24285052_+"; exonnum "2"; txlen "3933";
chr2	ENSEMBL_gcm37	exon	24284034	24285052	0.251791836518009	+	.	gene_id "ENSMUSG00000026979.17"; transcript_id "ENSMUSG00000026979.17_tx_25"; exon_id "chr2_24284034_24285052_+"; exonnum "4"; txlen "4664";
chr2	ENSEMBL_gcm37	exon	24284034	24285052	0.249477190546681	+	.	gene_id "ENSMUSG00000026979.17"; transcript_id "ENSMUSG00000026979.17_tx_26"; exon_id "chr2_24284034_24285052_+"; exonnum "3"; txlen "4587";
chr2	ENSEMBL_gcm37	exon	24284034	24285052	0.243164519715787	+	.	gene_id "ENSMUSG00000026979.17"; transcript_id "ENSMUSG00000026979.17_tx_29"; exon_id "chr2_24284034_24285052_+"; exonnum "2"; txlen "4497";
chr2	ENSEMBL_gcm37	exon	24284034	24285052	7.58611337687427	+	.	gene_id "ENSMUSG00000026979.17"; transcript_id "ENSMUSG00000026979.17_tx_3"; exon_id "chr2_24284034_24285052_+"; exonnum "2"; txlen "4539";
chr2	ENSEMBL_gcm37	exon	24284034	24285052	0.243164519715787	+	.	gene_id "ENSMUSG00000026979.17"; transcript_id "ENSMUSG00000026979.17_tx_30"; exon_id "chr2_24284034_24285052_+"; exonnum "3"; txlen "4727";
chr2	ENSEMBL_gcm37	exon	24284034	24285052	0.239795822763619	+	.	gene_id "ENSMUSG00000026979.17"; transcript_id "ENSMUSG00000026979.17_tx_31"; exon_id "chr2_24284034_24285052_+"; exonnum "2"; txlen "4075";
chr2	ENSEMBL_gcm37	exon	24284034	24285052	0.239795822763619	+	.	gene_id "ENSMUSG00000026979.17"; transcript_id "ENSMUSG00000026979.17_tx_32"; exon_id "chr2_24284034_24285052_+"; exonnum "2"; txlen "4188";
chr2	ENSEMBL_gcm37	exon	24284034	24285052	0.0227147787041608	+	.	gene_id "ENSMUSG00000026979.17"; transcript_id "ENSMUSG00000026979.17_tx_33"; exon_id "chr2_24284034_24285052_+"; exonnum "6"; txlen "5331";
chr2	ENSEMBL_gcm37	exon	24284034	24285052	0.0175525024474387	+	.	gene_id "ENSMUSG00000026979.17"; transcript_id "ENSMUSG00000026979.17_tx_34"; exon_id "chr2_24284034_24285052_+"; exonnum "6"; txlen "5127";
chr2	ENSEMBL_gcm37	exon	24284034	24285052	6.05058329817324	+	.	gene_id "ENSMUSG00000026979.17"; transcript_id "ENSMUSG00000026979.17_tx_4"; exon_id "chr2_24284034_24285052_+"; exonnum "2"; txlen "4097";
chr2	ENSEMBL_gcm37	exon	24284034	24285052	5.57043286082646	+	.	gene_id "ENSMUSG00000026979.17"; transcript_id "ENSMUSG00000026979.17_tx_5"; exon_id "chr2_24284034_24285052_+"; exonnum "4"; txlen "4777";
chr2	ENSEMBL_gcm37	exon	24284034	24285052	4.61373450568016	+	.	gene_id "ENSMUSG00000026979.17"; transcript_id "ENSMUSG00000026979.17_tx_6"; exon_id "chr2_24284034_24285052_+"; exonnum "5"; txlen "4497";
chr2	ENSEMBL_gcm37	exon	24284034	24285052	3.89462166710536	+	.	gene_id "ENSMUSG00000026979.17"; transcript_id "ENSMUSG00000026979.17_tx_7"; exon_id "chr2_24284034_24285052_+"; exonnum "4"; txlen "4335";
chr2	ENSEMBL_gcm37	exon	24284034	24285052	3.75715652363236	+	.	gene_id "ENSMUSG00000026979.17"; transcript_id "ENSMUSG00000026979.17_tx_8"; exon_id "chr2_24284034_24285052_+"; exonnum "2"; txlen "4610";
chr2	ENSEMBL_gcm37	exon	24284034	24285052	3.29607010331612	+	.	gene_id "ENSMUSG00000026979.17"; transcript_id "ENSMUSG00000026979.17_tx_9"; exon_id "chr2_24284034_24285052_+"; exonnum "3"; txlen "4700";
chr2	HAVANA	start_codon	24284138	24284140	0	+	0	gene_id "ENSMUSG00000026979.17"; transcript_id "ENSMUST00000140547.2"; gene_type "protein_coding"; gene_name "Psd4"; transcript_type "protein_coding"; transcript_name "Psd4-208"; exon_number 2; exon_id "ENSMUSE00000725040.2"; level 2; protein_id "ENSMUSP00000141943.2"; transcript_support_level "2"; mgi_id "MGI:2674093"; tag "mRNA_end_NF"; tag "cds_end_NF"; tag "alternative_5_UTR"; havana_gene "OTTMUSG00000011956.1"; havana_transcript "OTTMUST00000028260.1";
chr2	HAVANA	start_codon	24284138	24284140	0	+	0	gene_id "ENSMUSG00000026979.17"; transcript_id "ENSMUST00000102942.8"; gene_type "protein_coding"; gene_name "Psd4"; transcript_type "protein_coding"; transcript_name "Psd4-202"; exon_number 3; exon_id "ENSMUSE00000395810.3"; level 2; protein_id "ENSMUSP00000100006.2"; transcript_support_level "1"; mgi_id "MGI:2674093"; tag "basic"; tag "Ensembl_canonical"; tag "GENCODE_Primary"; tag "appris_principal_1"; tag "CCDS"; ccdsid "CCDS15737.1"; havana_gene "OTTMUSG00000011956.1"; havana_transcript "OTTMUST00000028258.1";
chr2	HAVANA	start_codon	24284138	24284140	0	+	0	gene_id "ENSMUSG00000026979.17"; transcript_id "ENSMUST00000056641.15"; gene_type "protein_coding"; gene_name "Psd4"; transcript_type "protein_coding"; transcript_name "Psd4-201"; exon_number 2; exon_id "ENSMUSE00000395810.3"; level 2; protein_id "ENSMUSP00000062415.9"; transcript_support_level "1"; mgi_id "MGI:2674093"; tag "alternative_5_UTR"; tag "basic"; tag "appris_principal_1"; tag "CCDS"; ccdsid "CCDS15737.1"; havana_gene "OTTMUSG00000011956.1"; havana_transcript "OTTMUST00000028259.1";
chr2	HAVANA	start_codon	24284138	24284140	0	+	0	gene_id "ENSMUSG00000026979.17"; transcript_id "ENSMUST00000142522.8"; gene_type "protein_coding"; gene_name "Psd4"; transcript_type "protein_coding"; transcript_name "Psd4-209"; exon_number 3; exon_id "ENSMUSE00000757437.2"; level 2; protein_id "ENSMUSP00000141910.2"; transcript_support_level "5"; mgi_id "MGI:2674093"; tag "mRNA_end_NF"; tag "cds_end_NF"; havana_gene "OTTMUSG00000011956.1"; havana_transcript "OTTMUST00000028261.1";
chr2	HAVANA	start_codon	24284138	24284140	0	+	0	gene_id "ENSMUSG00000026979.17"; transcript_id "ENSMUST00000131930.2"; gene_type "protein_coding"; gene_name "Psd4"; transcript_type "protein_coding"; transcript_name "Psd4-204"; exon_number 4; exon_id "ENSMUSE00000797295.2"; level 2; protein_id "ENSMUSP00000142303.2"; transcript_support_level "2"; mgi_id "MGI:2674093"; tag "mRNA_end_NF"; tag "cds_end_NF"; tag "alternative_5_UTR"; havana_gene "OTTMUSG00000011956.1"; havana_transcript "OTTMUST00000028263.1";
chr2	HAVANA	start_codon	24284138	24284140	0	+	0	gene_id "ENSMUSG00000026979.17"; transcript_id "ENSMUST00000127242.2"; gene_type "protein_coding"; gene_name "Psd4"; transcript_type "protein_coding"; transcript_name "Psd4-203"; exon_number 2; exon_id "ENSMUSE00000709208.3"; level 2; protein_id "ENSMUSP00000141819.2"; transcript_support_level "2"; mgi_id "MGI:2674093"; tag "mRNA_end_NF"; tag "cds_end_NF"; tag "alternative_5_UTR"; havana_gene "OTTMUSG00000011956.1"; havana_transcript "OTTMUST00000028264.1";
chr2	ENSEMBL	start_codon	24284138	24284140	0	+	0	gene_id "ENSMUSG00000026979.17"; transcript_id "ENSMUST00000166388.2"; gene_type "protein_coding"; gene_name "Psd4"; transcript_type "protein_coding"; transcript_name "Psd4-210"; exon_number 2; exon_id "ENSMUSE00000395810.3"; level 3; protein_id "ENSMUSP00000132395.2"; transcript_support_level "1"; mgi_id "MGI:2674093"; tag "basic"; tag "appris_principal_1"; tag "CCDS"; ccdsid "CCDS15737.1"; havana_gene "OTTMUSG00000011956.1";
chr2	HAVANA	CDS	24284138	24284270	0	+	0	gene_id "ENSMUSG00000026979.17"; transcript_id "ENSMUST00000140547.2"; gene_type "protein_coding"; gene_name "Psd4"; transcript_type "protein_coding"; transcript_name "Psd4-208"; exon_number 2; exon_id "ENSMUSE00000725040.2"; level 2; protein_id "ENSMUSP00000141943.2"; transcript_support_level "2"; mgi_id "MGI:2674093"; tag "mRNA_end_NF"; tag "cds_end_NF"; tag "alternative_5_UTR"; havana_gene "OTTMUSG00000011956.1"; havana_transcript "OTTMUST00000028260.1";
chr2	HAVANA	CDS	24284138	24284317	0	+	0	gene_id "ENSMUSG00000026979.17"; transcript_id "ENSMUST00000131930.2"; gene_type "protein_coding"; gene_name "Psd4"; transcript_type "protein_coding"; transcript_name "Psd4-204"; exon_number 4; exon_id "ENSMUSE00000797295.2"; level 2; protein_id "ENSMUSP00000142303.2"; transcript_support_level "2"; mgi_id "MGI:2674093"; tag "mRNA_end_NF"; tag "cds_end_NF"; tag "alternative_5_UTR"; havana_gene "OTTMUSG00000011956.1"; havana_transcript "OTTMUST00000028263.1";
chr2	HAVANA	CDS	24284138	24284423	0	+	0	gene_id "ENSMUSG00000026979.17"; transcript_id "ENSMUST00000142522.8"; gene_type "protein_coding"; gene_name "Psd4"; transcript_type "protein_coding"; transcript_name "Psd4-209"; exon_number 3; exon_id "ENSMUSE00000757437.2"; level 2; protein_id "ENSMUSP00000141910.2"; transcript_support_level "5"; mgi_id "MGI:2674093"; tag "mRNA_end_NF"; tag "cds_end_NF"; havana_gene "OTTMUSG00000011956.1"; havana_transcript "OTTMUST00000028261.1";
chr2	HAVANA	CDS	24284138	24284603	0	+	0	gene_id "ENSMUSG00000026979.17"; transcript_id "ENSMUST00000127242.2"; gene_type "protein_coding"; gene_name "Psd4"; transcript_type "protein_coding"; transcript_name "Psd4-203"; exon_number 2; exon_id "ENSMUSE00000709208.3"; level 2; protein_id "ENSMUSP00000141819.2"; transcript_support_level "2"; mgi_id "MGI:2674093"; tag "mRNA_end_NF"; tag "cds_end_NF"; tag "alternative_5_UTR"; havana_gene "OTTMUSG00000011956.1"; havana_transcript "OTTMUST00000028264.1";
chr2	HAVANA	CDS	24284138	24285052	0	+	0	gene_id "ENSMUSG00000026979.17"; transcript_id "ENSMUST00000102942.8"; gene_type "protein_coding"; gene_name "Psd4"; transcript_type "protein_coding"; transcript_name "Psd4-202"; exon_number 3; exon_id "ENSMUSE00000395810.3"; level 2; protein_id "ENSMUSP00000100006.2"; transcript_support_level "1"; mgi_id "MGI:2674093"; tag "basic"; tag "Ensembl_canonical"; tag "GENCODE_Primary"; tag "appris_principal_1"; tag "CCDS"; ccdsid "CCDS15737.1"; havana_gene "OTTMUSG00000011956.1"; havana_transcript "OTTMUST00000028258.1";
chr2	HAVANA	CDS	24284138	24285052	0	+	0	gene_id "ENSMUSG00000026979.17"; transcript_id "ENSMUST00000056641.15"; gene_type "protein_coding"; gene_name "Psd4"; transcript_type "protein_coding"; transcript_name "Psd4-201"; exon_number 2; exon_id "ENSMUSE00000395810.3"; level 2; protein_id "ENSMUSP00000062415.9"; transcript_support_level "1"; mgi_id "MGI:2674093"; tag "alternative_5_UTR"; tag "basic"; tag "appris_principal_1"; tag "CCDS"; ccdsid "CCDS15737.1"; havana_gene "OTTMUSG00000011956.1"; havana_transcript "OTTMUST00000028259.1";
chr2	ENSEMBL	CDS	24284138	24285052	0	+	0	gene_id "ENSMUSG00000026979.17"; transcript_id "ENSMUST00000166388.2"; gene_type "protein_coding"; gene_name "Psd4"; transcript_type "protein_coding"; transcript_name "Psd4-210"; exon_number 2; exon_id "ENSMUSE00000395810.3"; level 3; protein_id "ENSMUSP00000132395.2"; transcript_support_level "1"; mgi_id "MGI:2674093"; tag "basic"; tag "appris_principal_1"; tag "CCDS"; ccdsid "CCDS15737.1"; havana_gene "OTTMUSG00000011956.1";
chr2	HAVANA	exon	24286317	24286445	0	+	.	gene_id "ENSMUSG00000026979.17"; transcript_id "ENSMUST00000102942.8"; gene_type "protein_coding"; gene_name "Psd4"; transcript_type "protein_coding"; transcript_name "Psd4-202"; exon_number 4; exon_id "ENSMUSE00001294367.2"; level 2; protein_id "ENSMUSP00000100006.2"; transcript_support_level "1"; mgi_id "MGI:2674093"; tag "basic"; tag "Ensembl_canonical"; tag "GENCODE_Primary"; tag "appris_principal_1"; tag "CCDS"; ccdsid "CCDS15737.1"; havana_gene "OTTMUSG00000011956.1"; havana_transcript "OTTMUST00000028258.1";
chr2	HAVANA	CDS	24286317	24286445	0	+	0	gene_id "ENSMUSG00000026979.17"; transcript_id "ENSMUST00000102942.8"; gene_type "protein_coding"; gene_name "Psd4"; transcript_type "protein_coding"; transcript_name "Psd4-202"; exon_number 4; exon_id "ENSMUSE00001294367.2"; level 2; protein_id "ENSMUSP00000100006.2"; transcript_support_level "1"; mgi_id "MGI:2674093"; tag "basic"; tag "Ensembl_canonical"; tag "GENCODE_Primary"; tag "appris_principal_1"; tag "CCDS"; ccdsid "CCDS15737.1"; havana_gene "OTTMUSG00000011956.1"; havana_transcript "OTTMUST00000028258.1";
chr2	HAVANA	exon	24286317	24286445	0	+	.	gene_id "ENSMUSG00000026979.17"; transcript_id "ENSMUST00000056641.15"; gene_type "protein_coding"; gene_name "Psd4"; transcript_type "protein_coding"; transcript_name "Psd4-201"; exon_number 3; exon_id "ENSMUSE00001294367.2"; level 2; protein_id "ENSMUSP00000062415.9"; transcript_support_level "1"; mgi_id "MGI:2674093"; tag "alternative_5_UTR"; tag "basic"; tag "appris_principal_1"; tag "CCDS"; ccdsid "CCDS15737.1"; havana_gene "OTTMUSG00000011956.1"; havana_transcript "OTTMUST00000028259.1";
chr2	HAVANA	CDS	24286317	24286445	0	+	0	gene_id "ENSMUSG00000026979.17"; transcript_id "ENSMUST00000056641.15"; gene_type "protein_coding"; gene_name "Psd4"; transcript_type "protein_coding"; transcript_name "Psd4-201"; exon_number 3; exon_id "ENSMUSE00001294367.2"; level 2; protein_id "ENSMUSP00000062415.9"; transcript_support_level "1"; mgi_id "MGI:2674093"; tag "alternative_5_UTR"; tag "basic"; tag "appris_principal_1"; tag "CCDS"; ccdsid "CCDS15737.1"; havana_gene "OTTMUSG00000011956.1"; havana_transcript "OTTMUST00000028259.1";
chr2	HAVANA	exon	24286317	24286445	0	+	.	gene_id "ENSMUSG00000026979.17"; transcript_id "ENSMUST00000133730.2"; gene_type "protein_coding"; gene_name "Psd4"; transcript_type "protein_coding_CDS_not_defined"; transcript_name "Psd4-206"; exon_number 2; exon_id "ENSMUSE00001224545.2"; level 2; transcript_support_level "3"; mgi_id "MGI:2674093"; havana_gene "OTTMUSG00000011956.1"; havana_transcript "OTTMUST00000028262.1";
chr2	ENSEMBL	exon	24286317	24286445	0	+	.	gene_id "ENSMUSG00000026979.17"; transcript_id "ENSMUST00000166388.2"; gene_type "protein_coding"; gene_name "Psd4"; transcript_type "protein_coding"; transcript_name "Psd4-210"; exon_number 3; exon_id "ENSMUSE00001294367.2"; level 3; protein_id "ENSMUSP00000132395.2"; transcript_support_level "1"; mgi_id "MGI:2674093"; tag "basic"; tag "appris_principal_1"; tag "CCDS"; ccdsid "CCDS15737.1"; havana_gene "OTTMUSG00000011956.1";
chr2	ENSEMBL	CDS	24286317	24286445	0	+	0	gene_id "ENSMUSG00000026979.17"; transcript_id "ENSMUST00000166388.2"; gene_type "protein_coding"; gene_name "Psd4"; transcript_type "protein_coding"; transcript_name "Psd4-210"; exon_number 3; exon_id "ENSMUSE00001294367.2"; level 3; protein_id "ENSMUSP00000132395.2"; transcript_support_level "1"; mgi_id "MGI:2674093"; tag "basic"; tag "appris_principal_1"; tag "CCDS"; ccdsid "CCDS15737.1"; havana_gene "OTTMUSG00000011956.1";
chr2	ENSEMBL_gcm37	exon	24286317	24286445	2.71193694285251	+	.	gene_id "ENSMUSG00000026979.17"; transcript_id "ENSMUSG00000026979.17_tx_10"; exon_id "chr2_24286317_24286445_+"; exonnum "4"; txlen "4840";
chr2	ENSEMBL_gcm37	exon	24286317	24286445	1.73693311321923	+	.	gene_id "ENSMUSG00000026979.17"; transcript_id "ENSMUSG00000026979.17_tx_11"; exon_id "chr2_24286317_24286445_+"; exonnum "5"; txlen "4764";
chr2	ENSEMBL_gcm37	exon	24286317	24286445	1.73070994995617	+	.	gene_id "ENSMUSG00000026979.17"; transcript_id "ENSMUSG00000026979.17_tx_12"; exon_id "chr2_24286317_24286445_+"; exonnum "4"; txlen "4258";
chr2	ENSEMBL_gcm37	exon	24286317	24286445	1.43225733793744	+	.	gene_id "ENSMUSG00000026979.17"; transcript_id "ENSMUSG00000026979.17_tx_13"; exon_id "chr2_24286317_24286445_+"; exonnum "6"; txlen "4384";
chr2	ENSEMBL_gcm37	exon	24286317	24286445	0.792023185824736	+	.	gene_id "ENSMUSG00000026979.17"; transcript_id "ENSMUSG00000026979.17_tx_17"; exon_id "chr2_24286317_24286445_+"; exonnum "7"; txlen "5002";
chr2	ENSEMBL_gcm37	exon	24286317	24286445	0.66667667272808	+	.	gene_id "ENSMUSG00000026979.17"; transcript_id "ENSMUSG00000026979.17_tx_18"; exon_id "chr2_24286317_24286445_+"; exonnum "3"; txlen "4426";
chr2	ENSEMBL_gcm37	exon	24286317	24286445	0.547798193385946	+	.	gene_id "ENSMUSG00000026979.17"; transcript_id "ENSMUSG00000026979.17_tx_19"; exon_id "chr2_24286317_24286445_+"; exonnum "3"; txlen "4046";
chr2	ENSEMBL_gcm37	exon	24286317	24286445	0.547798193385946	+	.	gene_id "ENSMUSG00000026979.17"; transcript_id "ENSMUSG00000026979.17_tx_20"; exon_id "chr2_24286317_24286445_+"; exonnum "3"; txlen "3933";
chr2	ENSEMBL_gcm37	exon	24286317	24286445	0.279311593236813	+	.	gene_id "ENSMUSG00000026979.17"; transcript_id "ENSMUSG00000026979.17_tx_24"; exon_id "chr2_24286317_24286445_+"; exonnum "2"; txlen "3191";
chr2	ENSEMBL_gcm37	exon	24286317	24286445	0.251791836518009	+	.	gene_id "ENSMUSG00000026979.17"; transcript_id "ENSMUSG00000026979.17_tx_25"; exon_id "chr2_24286317_24286445_+"; exonnum "5"; txlen "4664";
chr2	ENSEMBL_gcm37	exon	24286317	24286445	0.249477190546681	+	.	gene_id "ENSMUSG00000026979.17"; transcript_id "ENSMUSG00000026979.17_tx_26"; exon_id "chr2_24286317_24286445_+"; exonnum "4"; txlen "4587";
chr2	ENSEMBL_gcm37	exon	24286317	24286445	0.243164519715787	+	.	gene_id "ENSMUSG00000026979.17"; transcript_id "ENSMUSG00000026979.17_tx_29"; exon_id "chr2_24286317_24286445_+"; exonnum "3"; txlen "4497";
chr2	ENSEMBL_gcm37	exon	24286317	24286445	7.58611337687427	+	.	gene_id "ENSMUSG00000026979.17"; transcript_id "ENSMUSG00000026979.17_tx_3"; exon_id "chr2_24286317_24286445_+"; exonnum "3"; txlen "4539";
chr2	ENSEMBL_gcm37	exon	24286317	24286445	0.243164519715787	+	.	gene_id "ENSMUSG00000026979.17"; transcript_id "ENSMUSG00000026979.17_tx_30"; exon_id "chr2_24286317_24286445_+"; exonnum "4"; txlen "4727";
chr2	ENSEMBL_gcm37	exon	24286317	24286445	0.239795822763619	+	.	gene_id "ENSMUSG00000026979.17"; transcript_id "ENSMUSG00000026979.17_tx_31"; exon_id "chr2_24286317_24286445_+"; exonnum "3"; txlen "4075";
chr2	ENSEMBL_gcm37	exon	24286317	24286445	0.239795822763619	+	.	gene_id "ENSMUSG00000026979.17"; transcript_id "ENSMUSG00000026979.17_tx_32"; exon_id "chr2_24286317_24286445_+"; exonnum "3"; txlen "4188";
chr2	ENSEMBL_gcm37	exon	24286317	24286445	0.0227147787041608	+	.	gene_id "ENSMUSG00000026979.17"; transcript_id "ENSMUSG00000026979.17_tx_33"; exon_id "chr2_24286317_24286445_+"; exonnum "7"; txlen "5331";
chr2	ENSEMBL_gcm37	exon	24286317	24286445	0.0175525024474387	+	.	gene_id "ENSMUSG00000026979.17"; transcript_id "ENSMUSG00000026979.17_tx_34"; exon_id "chr2_24286317_24286445_+"; exonnum "7"; txlen "5127";
chr2	ENSEMBL_gcm37	exon	24286317	24286445	6.05058329817324	+	.	gene_id "ENSMUSG00000026979.17"; transcript_id "ENSMUSG00000026979.17_tx_4"; exon_id "chr2_24286317_24286445_+"; exonnum "3"; txlen "4097";
chr2	ENSEMBL_gcm37	exon	24286317	24286445	5.57043286082646	+	.	gene_id "ENSMUSG00000026979.17"; transcript_id "ENSMUSG00000026979.17_tx_5"; exon_id "chr2_24286317_24286445_+"; exonnum "5"; txlen "4777";
chr2	ENSEMBL_gcm37	exon	24286317	24286445	4.61373450568016	+	.	gene_id "ENSMUSG00000026979.17"; transcript_id "ENSMUSG00000026979.17_tx_6"; exon_id "chr2_24286317_24286445_+"; exonnum "6"; txlen "4497";
chr2	ENSEMBL_gcm37	exon	24286317	24286445	3.89462166710536	+	.	gene_id "ENSMUSG00000026979.17"; transcript_id "ENSMUSG00000026979.17_tx_7"; exon_id "chr2_24286317_24286445_+"; exonnum "5"; txlen "4335";
chr2	ENSEMBL_gcm37	exon	24286317	24286445	3.75715652363236	+	.	gene_id "ENSMUSG00000026979.17"; transcript_id "ENSMUSG00000026979.17_tx_8"; exon_id "chr2_24286317_24286445_+"; exonnum "3"; txlen "4610";
chr2	ENSEMBL_gcm37	exon	24286317	24286445	3.29607010331612	+	.	gene_id "ENSMUSG00000026979.17"; transcript_id "ENSMUSG00000026979.17_tx_9"; exon_id "chr2_24286317_24286445_+"; exonnum "4"; txlen "4700";
chr2	HAVANA	exon	24286689	24286797	0	+	.	gene_id "ENSMUSG00000026979.17"; transcript_id "ENSMUST00000102942.8"; gene_type "protein_coding"; gene_name "Psd4"; transcript_type "protein_coding"; transcript_name "Psd4-202"; exon_number 5; exon_id "ENSMUSE00001289630.2"; level 2; protein_id "ENSMUSP00000100006.2"; transcript_support_level "1"; mgi_id "MGI:2674093"; tag "basic"; tag "Ensembl_canonical"; tag "GENCODE_Primary"; tag "appris_principal_1"; tag "CCDS"; ccdsid "CCDS15737.1"; havana_gene "OTTMUSG00000011956.1"; havana_transcript "OTTMUST00000028258.1";
chr2	HAVANA	CDS	24286689	24286797	0	+	0	gene_id "ENSMUSG00000026979.17"; transcript_id "ENSMUST00000102942.8"; gene_type "protein_coding"; gene_name "Psd4"; transcript_type "protein_coding"; transcript_name "Psd4-202"; exon_number 5; exon_id "ENSMUSE00001289630.2"; level 2; protein_id "ENSMUSP00000100006.2"; transcript_support_level "1"; mgi_id "MGI:2674093"; tag "basic"; tag "Ensembl_canonical"; tag "GENCODE_Primary"; tag "appris_principal_1"; tag "CCDS"; ccdsid "CCDS15737.1"; havana_gene "OTTMUSG00000011956.1"; havana_transcript "OTTMUST00000028258.1";
chr2	HAVANA	exon	24286689	24286797	0	+	.	gene_id "ENSMUSG00000026979.17"; transcript_id "ENSMUST00000056641.15"; gene_type "protein_coding"; gene_name "Psd4"; transcript_type "protein_coding"; transcript_name "Psd4-201"; exon_number 4; exon_id "ENSMUSE00001289630.2"; level 2; protein_id "ENSMUSP00000062415.9"; transcript_support_level "1"; mgi_id "MGI:2674093"; tag "alternative_5_UTR"; tag "basic"; tag "appris_principal_1"; tag "CCDS"; ccdsid "CCDS15737.1"; havana_gene "OTTMUSG00000011956.1"; havana_transcript "OTTMUST00000028259.1";
chr2	HAVANA	CDS	24286689	24286797	0	+	0	gene_id "ENSMUSG00000026979.17"; transcript_id "ENSMUST00000056641.15"; gene_type "protein_coding"; gene_name "Psd4"; transcript_type "protein_coding"; transcript_name "Psd4-201"; exon_number 4; exon_id "ENSMUSE00001289630.2"; level 2; protein_id "ENSMUSP00000062415.9"; transcript_support_level "1"; mgi_id "MGI:2674093"; tag "alternative_5_UTR"; tag "basic"; tag "appris_principal_1"; tag "CCDS"; ccdsid "CCDS15737.1"; havana_gene "OTTMUSG00000011956.1"; havana_transcript "OTTMUST00000028259.1";
chr2	HAVANA	exon	24286689	24286797	0	+	.	gene_id "ENSMUSG00000026979.17"; transcript_id "ENSMUST00000133730.2"; gene_type "protein_coding"; gene_name "Psd4"; transcript_type "protein_coding_CDS_not_defined"; transcript_name "Psd4-206"; exon_number 3; exon_id "ENSMUSE00001243225.2"; level 2; transcript_support_level "3"; mgi_id "MGI:2674093"; havana_gene "OTTMUSG00000011956.1"; havana_transcript "OTTMUST00000028262.1";
chr2	ENSEMBL	exon	24286689	24286797	0	+	.	gene_id "ENSMUSG00000026979.17"; transcript_id "ENSMUST00000166388.2"; gene_type "protein_coding"; gene_name "Psd4"; transcript_type "protein_coding"; transcript_name "Psd4-210"; exon_number 4; exon_id "ENSMUSE00001289630.2"; level 3; protein_id "ENSMUSP00000132395.2"; transcript_support_level "1"; mgi_id "MGI:2674093"; tag "basic"; tag "appris_principal_1"; tag "CCDS"; ccdsid "CCDS15737.1"; havana_gene "OTTMUSG00000011956.1";
chr2	ENSEMBL	CDS	24286689	24286797	0	+	0	gene_id "ENSMUSG00000026979.17"; transcript_id "ENSMUST00000166388.2"; gene_type "protein_coding"; gene_name "Psd4"; transcript_type "protein_coding"; transcript_name "Psd4-210"; exon_number 4; exon_id "ENSMUSE00001289630.2"; level 3; protein_id "ENSMUSP00000132395.2"; transcript_support_level "1"; mgi_id "MGI:2674093"; tag "basic"; tag "appris_principal_1"; tag "CCDS"; ccdsid "CCDS15737.1"; havana_gene "OTTMUSG00000011956.1";
chr2	ENSEMBL_gcm37	exon	24286689	24286797	2.71193694285251	+	.	gene_id "ENSMUSG00000026979.17"; transcript_id "ENSMUSG00000026979.17_tx_10"; exon_id "chr2_24286689_24286797_+"; exonnum "5"; txlen "4840";
chr2	ENSEMBL_gcm37	exon	24286689	24286797	1.73693311321923	+	.	gene_id "ENSMUSG00000026979.17"; transcript_id "ENSMUSG00000026979.17_tx_11"; exon_id "chr2_24286689_24286797_+"; exonnum "6"; txlen "4764";
chr2	ENSEMBL_gcm37	exon	24286689	24286797	1.73070994995617	+	.	gene_id "ENSMUSG00000026979.17"; transcript_id "ENSMUSG00000026979.17_tx_12"; exon_id "chr2_24286689_24286797_+"; exonnum "5"; txlen "4258";
chr2	ENSEMBL_gcm37	exon	24286689	24286797	1.43225733793744	+	.	gene_id "ENSMUSG00000026979.17"; transcript_id "ENSMUSG00000026979.17_tx_13"; exon_id "chr2_24286689_24286797_+"; exonnum "7"; txlen "4384";
chr2	ENSEMBL_gcm37	exon	24286689	24286797	0.792023185824736	+	.	gene_id "ENSMUSG00000026979.17"; transcript_id "ENSMUSG00000026979.17_tx_17"; exon_id "chr2_24286689_24286797_+"; exonnum "8"; txlen "5002";
chr2	ENSEMBL_gcm37	exon	24286689	24286797	0.66667667272808	+	.	gene_id "ENSMUSG00000026979.17"; transcript_id "ENSMUSG00000026979.17_tx_18"; exon_id "chr2_24286689_24286797_+"; exonnum "4"; txlen "4426";
chr2	ENSEMBL_gcm37	exon	24286689	24286797	0.547798193385946	+	.	gene_id "ENSMUSG00000026979.17"; transcript_id "ENSMUSG00000026979.17_tx_19"; exon_id "chr2_24286689_24286797_+"; exonnum "4"; txlen "4046";
chr2	ENSEMBL_gcm37	exon	24286689	24286797	0.547798193385946	+	.	gene_id "ENSMUSG00000026979.17"; transcript_id "ENSMUSG00000026979.17_tx_20"; exon_id "chr2_24286689_24286797_+"; exonnum "4"; txlen "3933";
chr2	ENSEMBL_gcm37	exon	24286689	24286797	0.279311593236813	+	.	gene_id "ENSMUSG00000026979.17"; transcript_id "ENSMUSG00000026979.17_tx_24"; exon_id "chr2_24286689_24286797_+"; exonnum "3"; txlen "3191";
chr2	ENSEMBL_gcm37	exon	24286689	24286797	0.251791836518009	+	.	gene_id "ENSMUSG00000026979.17"; transcript_id "ENSMUSG00000026979.17_tx_25"; exon_id "chr2_24286689_24286797_+"; exonnum "6"; txlen "4664";
chr2	ENSEMBL_gcm37	exon	24286689	24286797	0.249477190546681	+	.	gene_id "ENSMUSG00000026979.17"; transcript_id "ENSMUSG00000026979.17_tx_26"; exon_id "chr2_24286689_24286797_+"; exonnum "5"; txlen "4587";
chr2	ENSEMBL_gcm37	exon	24286689	24286797	0.243164519715787	+	.	gene_id "ENSMUSG00000026979.17"; transcript_id "ENSMUSG00000026979.17_tx_29"; exon_id "chr2_24286689_24286797_+"; exonnum "4"; txlen "4497";
chr2	ENSEMBL_gcm37	exon	24286689	24286797	7.58611337687427	+	.	gene_id "ENSMUSG00000026979.17"; transcript_id "ENSMUSG00000026979.17_tx_3"; exon_id "chr2_24286689_24286797_+"; exonnum "4"; txlen "4539";
chr2	ENSEMBL_gcm37	exon	24286689	24286797	0.243164519715787	+	.	gene_id "ENSMUSG00000026979.17"; transcript_id "ENSMUSG00000026979.17_tx_30"; exon_id "chr2_24286689_24286797_+"; exonnum "5"; txlen "4727";
chr2	ENSEMBL_gcm37	exon	24286689	24286797	0.239795822763619	+	.	gene_id "ENSMUSG00000026979.17"; transcript_id "ENSMUSG00000026979.17_tx_31"; exon_id "chr2_24286689_24286797_+"; exonnum "4"; txlen "4075";
chr2	ENSEMBL_gcm37	exon	24286689	24286797	0.239795822763619	+	.	gene_id "ENSMUSG00000026979.17"; transcript_id "ENSMUSG00000026979.17_tx_32"; exon_id "chr2_24286689_24286797_+"; exonnum "4"; txlen "4188";
chr2	ENSEMBL_gcm37	exon	24286689	24286797	0.0227147787041608	+	.	gene_id "ENSMUSG00000026979.17"; transcript_id "ENSMUSG00000026979.17_tx_33"; exon_id "chr2_24286689_24286797_+"; exonnum "8"; txlen "5331";
chr2	ENSEMBL_gcm37	exon	24286689	24286797	0.0175525024474387	+	.	gene_id "ENSMUSG00000026979.17"; transcript_id "ENSMUSG00000026979.17_tx_34"; exon_id "chr2_24286689_24286797_+"; exonnum "8"; txlen "5127";
chr2	ENSEMBL_gcm37	exon	24286689	24286797	6.05058329817324	+	.	gene_id "ENSMUSG00000026979.17"; transcript_id "ENSMUSG00000026979.17_tx_4"; exon_id "chr2_24286689_24286797_+"; exonnum "4"; txlen "4097";
chr2	ENSEMBL_gcm37	exon	24286689	24286797	5.57043286082646	+	.	gene_id "ENSMUSG00000026979.17"; transcript_id "ENSMUSG00000026979.17_tx_5"; exon_id "chr2_24286689_24286797_+"; exonnum "6"; txlen "4777";
chr2	ENSEMBL_gcm37	exon	24286689	24286797	4.61373450568016	+	.	gene_id "ENSMUSG00000026979.17"; transcript_id "ENSMUSG00000026979.17_tx_6"; exon_id "chr2_24286689_24286797_+"; exonnum "7"; txlen "4497";
chr2	ENSEMBL_gcm37	exon	24286689	24286797	3.89462166710536	+	.	gene_id "ENSMUSG00000026979.17"; transcript_id "ENSMUSG00000026979.17_tx_7"; exon_id "chr2_24286689_24286797_+"; exonnum "6"; txlen "4335";
chr2	ENSEMBL_gcm37	exon	24286689	24286797	3.75715652363236	+	.	gene_id "ENSMUSG00000026979.17"; transcript_id "ENSMUSG00000026979.17_tx_8"; exon_id "chr2_24286689_24286797_+"; exonnum "4"; txlen "4610";
chr2	ENSEMBL_gcm37	exon	24286689	24286797	3.29607010331612	+	.	gene_id "ENSMUSG00000026979.17"; transcript_id "ENSMUSG00000026979.17_tx_9"; exon_id "chr2_24286689_24286797_+"; exonnum "5"; txlen "4700";
chr2	HAVANA	exon	24287223	24287332	0	+	.	gene_id "ENSMUSG00000026979.17"; transcript_id "ENSMUST00000133730.2"; gene_type "protein_coding"; gene_name "Psd4"; transcript_type "protein_coding_CDS_not_defined"; transcript_name "Psd4-206"; exon_number 4; exon_id "ENSMUSE00000756466.2"; level 2; transcript_support_level "3"; mgi_id "MGI:2674093"; havana_gene "OTTMUSG00000011956.1"; havana_transcript "OTTMUST00000028262.1";
chr2	HAVANA	exon	24287223	24287577	0	+	.	gene_id "ENSMUSG00000026979.17"; transcript_id "ENSMUST00000102942.8"; gene_type "protein_coding"; gene_name "Psd4"; transcript_type "protein_coding"; transcript_name "Psd4-202"; exon_number 6; exon_id "ENSMUSE00000412981.3"; level 2; protein_id "ENSMUSP00000100006.2"; transcript_support_level "1"; mgi_id "MGI:2674093"; tag "basic"; tag "Ensembl_canonical"; tag "GENCODE_Primary"; tag "appris_principal_1"; tag "CCDS"; ccdsid "CCDS15737.1"; havana_gene "OTTMUSG00000011956.1"; havana_transcript "OTTMUST00000028258.1";
chr2	HAVANA	CDS	24287223	24287577	0	+	2	gene_id "ENSMUSG00000026979.17"; transcript_id "ENSMUST00000102942.8"; gene_type "protein_coding"; gene_name "Psd4"; transcript_type "protein_coding"; transcript_name "Psd4-202"; exon_number 6; exon_id "ENSMUSE00000412981.3"; level 2; protein_id "ENSMUSP00000100006.2"; transcript_support_level "1"; mgi_id "MGI:2674093"; tag "basic"; tag "Ensembl_canonical"; tag "GENCODE_Primary"; tag "appris_principal_1"; tag "CCDS"; ccdsid "CCDS15737.1"; havana_gene "OTTMUSG00000011956.1"; havana_transcript "OTTMUST00000028258.1";
chr2	HAVANA	exon	24287223	24287577	0	+	.	gene_id "ENSMUSG00000026979.17"; transcript_id "ENSMUST00000056641.15"; gene_type "protein_coding"; gene_name "Psd4"; transcript_type "protein_coding"; transcript_name "Psd4-201"; exon_number 5; exon_id "ENSMUSE00000412981.3"; level 2; protein_id "ENSMUSP00000062415.9"; transcript_support_level "1"; mgi_id "MGI:2674093"; tag "alternative_5_UTR"; tag "basic"; tag "appris_principal_1"; tag "CCDS"; ccdsid "CCDS15737.1"; havana_gene "OTTMUSG00000011956.1"; havana_transcript "OTTMUST00000028259.1";
chr2	HAVANA	CDS	24287223	24287577	0	+	2	gene_id "ENSMUSG00000026979.17"; transcript_id "ENSMUST00000056641.15"; gene_type "protein_coding"; gene_name "Psd4"; transcript_type "protein_coding"; transcript_name "Psd4-201"; exon_number 5; exon_id "ENSMUSE00000412981.3"; level 2; protein_id "ENSMUSP00000062415.9"; transcript_support_level "1"; mgi_id "MGI:2674093"; tag "alternative_5_UTR"; tag "basic"; tag "appris_principal_1"; tag "CCDS"; ccdsid "CCDS15737.1"; havana_gene "OTTMUSG00000011956.1"; havana_transcript "OTTMUST00000028259.1";
chr2	ENSEMBL	exon	24287223	24287577	0	+	.	gene_id "ENSMUSG00000026979.17"; transcript_id "ENSMUST00000166388.2"; gene_type "protein_coding"; gene_name "Psd4"; transcript_type "protein_coding"; transcript_name "Psd4-210"; exon_number 5; exon_id "ENSMUSE00000412981.3"; level 3; protein_id "ENSMUSP00000132395.2"; transcript_support_level "1"; mgi_id "MGI:2674093"; tag "basic"; tag "appris_principal_1"; tag "CCDS"; ccdsid "CCDS15737.1"; havana_gene "OTTMUSG00000011956.1";
chr2	ENSEMBL	CDS	24287223	24287577	0	+	2	gene_id "ENSMUSG00000026979.17"; transcript_id "ENSMUST00000166388.2"; gene_type "protein_coding"; gene_name "Psd4"; transcript_type "protein_coding"; transcript_name "Psd4-210"; exon_number 5; exon_id "ENSMUSE00000412981.3"; level 3; protein_id "ENSMUSP00000132395.2"; transcript_support_level "1"; mgi_id "MGI:2674093"; tag "basic"; tag "appris_principal_1"; tag "CCDS"; ccdsid "CCDS15737.1"; havana_gene "OTTMUSG00000011956.1";
chr2	ENSEMBL_gcm37	exon	24287223	24287577	2.71193694285251	+	.	gene_id "ENSMUSG00000026979.17"; transcript_id "ENSMUSG00000026979.17_tx_10"; exon_id "chr2_24287223_24287577_+"; exonnum "6"; txlen "4840";
chr2	ENSEMBL_gcm37	exon	24287223	24287577	1.73693311321923	+	.	gene_id "ENSMUSG00000026979.17"; transcript_id "ENSMUSG00000026979.17_tx_11"; exon_id "chr2_24287223_24287577_+"; exonnum "7"; txlen "4764";
chr2	ENSEMBL_gcm37	exon	24287223	24287577	1.73070994995617	+	.	gene_id "ENSMUSG00000026979.17"; transcript_id "ENSMUSG00000026979.17_tx_12"; exon_id "chr2_24287223_24287577_+"; exonnum "6"; txlen "4258";
chr2	ENSEMBL_gcm37	exon	24287223	24287577	1.43225733793744	+	.	gene_id "ENSMUSG00000026979.17"; transcript_id "ENSMUSG00000026979.17_tx_13"; exon_id "chr2_24287223_24287577_+"; exonnum "8"; txlen "4384";
chr2	ENSEMBL_gcm37	exon	24287223	24287577	0.792023185824736	+	.	gene_id "ENSMUSG00000026979.17"; transcript_id "ENSMUSG00000026979.17_tx_17"; exon_id "chr2_24287223_24287577_+"; exonnum "9"; txlen "5002";
chr2	ENSEMBL_gcm37	exon	24287223	24287577	0.66667667272808	+	.	gene_id "ENSMUSG00000026979.17"; transcript_id "ENSMUSG00000026979.17_tx_18"; exon_id "chr2_24287223_24287577_+"; exonnum "5"; txlen "4426";
chr2	ENSEMBL_gcm37	exon	24287223	24287577	0.547798193385946	+	.	gene_id "ENSMUSG00000026979.17"; transcript_id "ENSMUSG00000026979.17_tx_19"; exon_id "chr2_24287223_24287577_+"; exonnum "5"; txlen "4046";
chr2	ENSEMBL_gcm37	exon	24287223	24287577	0.547798193385946	+	.	gene_id "ENSMUSG00000026979.17"; transcript_id "ENSMUSG00000026979.17_tx_20"; exon_id "chr2_24287223_24287577_+"; exonnum "5"; txlen "3933";
chr2	ENSEMBL_gcm37	exon	24287223	24287577	0.279311593236813	+	.	gene_id "ENSMUSG00000026979.17"; transcript_id "ENSMUSG00000026979.17_tx_24"; exon_id "chr2_24287223_24287577_+"; exonnum "4"; txlen "3191";
chr2	ENSEMBL_gcm37	exon	24287223	24287577	0.251791836518009	+	.	gene_id "ENSMUSG00000026979.17"; transcript_id "ENSMUSG00000026979.17_tx_25"; exon_id "chr2_24287223_24287577_+"; exonnum "7"; txlen "4664";
chr2	ENSEMBL_gcm37	exon	24287223	24287577	0.249477190546681	+	.	gene_id "ENSMUSG00000026979.17"; transcript_id "ENSMUSG00000026979.17_tx_26"; exon_id "chr2_24287223_24287577_+"; exonnum "6"; txlen "4587";
chr2	ENSEMBL_gcm37	exon	24287223	24287577	0.243164519715787	+	.	gene_id "ENSMUSG00000026979.17"; transcript_id "ENSMUSG00000026979.17_tx_29"; exon_id "chr2_24287223_24287577_+"; exonnum "5"; txlen "4497";
chr2	ENSEMBL_gcm37	exon	24287223	24287577	7.58611337687427	+	.	gene_id "ENSMUSG00000026979.17"; transcript_id "ENSMUSG00000026979.17_tx_3"; exon_id "chr2_24287223_24287577_+"; exonnum "5"; txlen "4539";
chr2	ENSEMBL_gcm37	exon	24287223	24287577	0.243164519715787	+	.	gene_id "ENSMUSG00000026979.17"; transcript_id "ENSMUSG00000026979.17_tx_30"; exon_id "chr2_24287223_24287577_+"; exonnum "6"; txlen "4727";
chr2	ENSEMBL_gcm37	exon	24287223	24287577	0.239795822763619	+	.	gene_id "ENSMUSG00000026979.17"; transcript_id "ENSMUSG00000026979.17_tx_31"; exon_id "chr2_24287223_24287577_+"; exonnum "5"; txlen "4075";
chr2	ENSEMBL_gcm37	exon	24287223	24287577	0.239795822763619	+	.	gene_id "ENSMUSG00000026979.17"; transcript_id "ENSMUSG00000026979.17_tx_32"; exon_id "chr2_24287223_24287577_+"; exonnum "5"; txlen "4188";
chr2	ENSEMBL_gcm37	exon	24287223	24287577	0.0227147787041608	+	.	gene_id "ENSMUSG00000026979.17"; transcript_id "ENSMUSG00000026979.17_tx_33"; exon_id "chr2_24287223_24287577_+"; exonnum "9"; txlen "5331";
chr2	ENSEMBL_gcm37	exon	24287223	24287577	0.0175525024474387	+	.	gene_id "ENSMUSG00000026979.17"; transcript_id "ENSMUSG00000026979.17_tx_34"; exon_id "chr2_24287223_24287577_+"; exonnum "9"; txlen "5127";
chr2	ENSEMBL_gcm37	exon	24287223	24287577	6.05058329817324	+	.	gene_id "ENSMUSG00000026979.17"; transcript_id "ENSMUSG00000026979.17_tx_4"; exon_id "chr2_24287223_24287577_+"; exonnum "5"; txlen "4097";
chr2	ENSEMBL_gcm37	exon	24287223	24287577	5.57043286082646	+	.	gene_id "ENSMUSG00000026979.17"; transcript_id "ENSMUSG00000026979.17_tx_5"; exon_id "chr2_24287223_24287577_+"; exonnum "7"; txlen "4777";
chr2	ENSEMBL_gcm37	exon	24287223	24287577	4.61373450568016	+	.	gene_id "ENSMUSG00000026979.17"; transcript_id "ENSMUSG00000026979.17_tx_6"; exon_id "chr2_24287223_24287577_+"; exonnum "8"; txlen "4497";
chr2	ENSEMBL_gcm37	exon	24287223	24287577	3.89462166710536	+	.	gene_id "ENSMUSG00000026979.17"; transcript_id "ENSMUSG00000026979.17_tx_7"; exon_id "chr2_24287223_24287577_+"; exonnum "7"; txlen "4335";
chr2	ENSEMBL_gcm37	exon	24287223	24287577	3.75715652363236	+	.	gene_id "ENSMUSG00000026979.17"; transcript_id "ENSMUSG00000026979.17_tx_8"; exon_id "chr2_24287223_24287577_+"; exonnum "5"; txlen "4610";
chr2	ENSEMBL_gcm37	exon	24287223	24287577	3.29607010331612	+	.	gene_id "ENSMUSG00000026979.17"; transcript_id "ENSMUSG00000026979.17_tx_9"; exon_id "chr2_24287223_24287577_+"; exonnum "6"; txlen "4700";
chr2	HAVANA	exon	24290433	24290612	0	+	.	gene_id "ENSMUSG00000026979.17"; transcript_id "ENSMUST00000102942.8"; gene_type "protein_coding"; gene_name "Psd4"; transcript_type "protein_coding"; transcript_name "Psd4-202"; exon_number 7; exon_id "ENSMUSE00000269545.3"; level 2; protein_id "ENSMUSP00000100006.2"; transcript_support_level "1"; mgi_id "MGI:2674093"; tag "basic"; tag "Ensembl_canonical"; tag "GENCODE_Primary"; tag "appris_principal_1"; tag "CCDS"; ccdsid "CCDS15737.1"; havana_gene "OTTMUSG00000011956.1"; havana_transcript "OTTMUST00000028258.1";
chr2	HAVANA	CDS	24290433	24290612	0	+	1	gene_id "ENSMUSG00000026979.17"; transcript_id "ENSMUST00000102942.8"; gene_type "protein_coding"; gene_name "Psd4"; transcript_type "protein_coding"; transcript_name "Psd4-202"; exon_number 7; exon_id "ENSMUSE00000269545.3"; level 2; protein_id "ENSMUSP00000100006.2"; transcript_support_level "1"; mgi_id "MGI:2674093"; tag "basic"; tag "Ensembl_canonical"; tag "GENCODE_Primary"; tag "appris_principal_1"; tag "CCDS"; ccdsid "CCDS15737.1"; havana_gene "OTTMUSG00000011956.1"; havana_transcript "OTTMUST00000028258.1";
chr2	HAVANA	exon	24290433	24290612	0	+	.	gene_id "ENSMUSG00000026979.17"; transcript_id "ENSMUST00000056641.15"; gene_type "protein_coding"; gene_name "Psd4"; transcript_type "protein_coding"; transcript_name "Psd4-201"; exon_number 6; exon_id "ENSMUSE00000269545.3"; level 2; protein_id "ENSMUSP00000062415.9"; transcript_support_level "1"; mgi_id "MGI:2674093"; tag "alternative_5_UTR"; tag "basic"; tag "appris_principal_1"; tag "CCDS"; ccdsid "CCDS15737.1"; havana_gene "OTTMUSG00000011956.1"; havana_transcript "OTTMUST00000028259.1";
chr2	HAVANA	CDS	24290433	24290612	0	+	1	gene_id "ENSMUSG00000026979.17"; transcript_id "ENSMUST00000056641.15"; gene_type "protein_coding"; gene_name "Psd4"; transcript_type "protein_coding"; transcript_name "Psd4-201"; exon_number 6; exon_id "ENSMUSE00000269545.3"; level 2; protein_id "ENSMUSP00000062415.9"; transcript_support_level "1"; mgi_id "MGI:2674093"; tag "alternative_5_UTR"; tag "basic"; tag "appris_principal_1"; tag "CCDS"; ccdsid "CCDS15737.1"; havana_gene "OTTMUSG00000011956.1"; havana_transcript "OTTMUST00000028259.1";
chr2	ENSEMBL	exon	24290433	24290612	0	+	.	gene_id "ENSMUSG00000026979.17"; transcript_id "ENSMUST00000166388.2"; gene_type "protein_coding"; gene_name "Psd4"; transcript_type "protein_coding"; transcript_name "Psd4-210"; exon_number 6; exon_id "ENSMUSE00000269545.3"; level 3; protein_id "ENSMUSP00000132395.2"; transcript_support_level "1"; mgi_id "MGI:2674093"; tag "basic"; tag "appris_principal_1"; tag "CCDS"; ccdsid "CCDS15737.1"; havana_gene "OTTMUSG00000011956.1";
chr2	ENSEMBL	CDS	24290433	24290612	0	+	1	gene_id "ENSMUSG00000026979.17"; transcript_id "ENSMUST00000166388.2"; gene_type "protein_coding"; gene_name "Psd4"; transcript_type "protein_coding"; transcript_name "Psd4-210"; exon_number 6; exon_id "ENSMUSE00000269545.3"; level 3; protein_id "ENSMUSP00000132395.2"; transcript_support_level "1"; mgi_id "MGI:2674093"; tag "basic"; tag "appris_principal_1"; tag "CCDS"; ccdsid "CCDS15737.1"; havana_gene "OTTMUSG00000011956.1";
chr2	ENSEMBL_gcm37	exon	24290433	24290612	2.71193694285251	+	.	gene_id "ENSMUSG00000026979.17"; transcript_id "ENSMUSG00000026979.17_tx_10"; exon_id "chr2_24290433_24290612_+"; exonnum "7"; txlen "4840";
chr2	ENSEMBL_gcm37	exon	24290433	24290612	1.73693311321923	+	.	gene_id "ENSMUSG00000026979.17"; transcript_id "ENSMUSG00000026979.17_tx_11"; exon_id "chr2_24290433_24290612_+"; exonnum "8"; txlen "4764";
chr2	ENSEMBL_gcm37	exon	24290433	24290612	1.73070994995617	+	.	gene_id "ENSMUSG00000026979.17"; transcript_id "ENSMUSG00000026979.17_tx_12"; exon_id "chr2_24290433_24290612_+"; exonnum "7"; txlen "4258";
chr2	ENSEMBL_gcm37	exon	24290433	24290612	1.43225733793744	+	.	gene_id "ENSMUSG00000026979.17"; transcript_id "ENSMUSG00000026979.17_tx_13"; exon_id "chr2_24290433_24290612_+"; exonnum "9"; txlen "4384";
chr2	ENSEMBL_gcm37	exon	24290433	24290612	0.792023185824736	+	.	gene_id "ENSMUSG00000026979.17"; transcript_id "ENSMUSG00000026979.17_tx_17"; exon_id "chr2_24290433_24290612_+"; exonnum "10"; txlen "5002";
chr2	ENSEMBL_gcm37	exon	24290433	24290612	0.66667667272808	+	.	gene_id "ENSMUSG00000026979.17"; transcript_id "ENSMUSG00000026979.17_tx_18"; exon_id "chr2_24290433_24290612_+"; exonnum "6"; txlen "4426";
chr2	ENSEMBL_gcm37	exon	24290433	24290612	0.547798193385946	+	.	gene_id "ENSMUSG00000026979.17"; transcript_id "ENSMUSG00000026979.17_tx_19"; exon_id "chr2_24290433_24290612_+"; exonnum "6"; txlen "4046";
chr2	ENSEMBL_gcm37	exon	24290433	24290612	0.547798193385946	+	.	gene_id "ENSMUSG00000026979.17"; transcript_id "ENSMUSG00000026979.17_tx_20"; exon_id "chr2_24290433_24290612_+"; exonnum "6"; txlen "3933";
chr2	ENSEMBL_gcm37	exon	24290433	24290612	0.279311593236813	+	.	gene_id "ENSMUSG00000026979.17"; transcript_id "ENSMUSG00000026979.17_tx_24"; exon_id "chr2_24290433_24290612_+"; exonnum "5"; txlen "3191";
chr2	ENSEMBL_gcm37	exon	24290433	24290612	0.251791836518009	+	.	gene_id "ENSMUSG00000026979.17"; transcript_id "ENSMUSG00000026979.17_tx_25"; exon_id "chr2_24290433_24290612_+"; exonnum "8"; txlen "4664";
chr2	ENSEMBL_gcm37	exon	24290433	24290612	0.249477190546681	+	.	gene_id "ENSMUSG00000026979.17"; transcript_id "ENSMUSG00000026979.17_tx_26"; exon_id "chr2_24290433_24290612_+"; exonnum "7"; txlen "4587";
chr2	ENSEMBL_gcm37	exon	24290433	24290612	0.243164519715787	+	.	gene_id "ENSMUSG00000026979.17"; transcript_id "ENSMUSG00000026979.17_tx_29"; exon_id "chr2_24290433_24290612_+"; exonnum "6"; txlen "4497";
chr2	ENSEMBL_gcm37	exon	24290433	24290612	7.58611337687427	+	.	gene_id "ENSMUSG00000026979.17"; transcript_id "ENSMUSG00000026979.17_tx_3"; exon_id "chr2_24290433_24290612_+"; exonnum "6"; txlen "4539";
chr2	ENSEMBL_gcm37	exon	24290433	24290612	0.243164519715787	+	.	gene_id "ENSMUSG00000026979.17"; transcript_id "ENSMUSG00000026979.17_tx_30"; exon_id "chr2_24290433_24290612_+"; exonnum "7"; txlen "4727";
chr2	ENSEMBL_gcm37	exon	24290433	24290612	0.239795822763619	+	.	gene_id "ENSMUSG00000026979.17"; transcript_id "ENSMUSG00000026979.17_tx_31"; exon_id "chr2_24290433_24290612_+"; exonnum "6"; txlen "4075";
chr2	ENSEMBL_gcm37	exon	24290433	24290612	0.239795822763619	+	.	gene_id "ENSMUSG00000026979.17"; transcript_id "ENSMUSG00000026979.17_tx_32"; exon_id "chr2_24290433_24290612_+"; exonnum "6"; txlen "4188";
chr2	ENSEMBL_gcm37	exon	24290433	24290612	0.0227147787041608	+	.	gene_id "ENSMUSG00000026979.17"; transcript_id "ENSMUSG00000026979.17_tx_33"; exon_id "chr2_24290433_24290612_+"; exonnum "10"; txlen "5331";
chr2	ENSEMBL_gcm37	exon	24290433	24290612	0.0175525024474387	+	.	gene_id "ENSMUSG00000026979.17"; transcript_id "ENSMUSG00000026979.17_tx_34"; exon_id "chr2_24290433_24290612_+"; exonnum "10"; txlen "5127";
chr2	ENSEMBL_gcm37	exon	24290433	24290612	6.05058329817324	+	.	gene_id "ENSMUSG00000026979.17"; transcript_id "ENSMUSG00000026979.17_tx_4"; exon_id "chr2_24290433_24290612_+"; exonnum "6"; txlen "4097";
chr2	ENSEMBL_gcm37	exon	24290433	24290612	5.57043286082646	+	.	gene_id "ENSMUSG00000026979.17"; transcript_id "ENSMUSG00000026979.17_tx_5"; exon_id "chr2_24290433_24290612_+"; exonnum "8"; txlen "4777";
chr2	ENSEMBL_gcm37	exon	24290433	24290612	4.61373450568016	+	.	gene_id "ENSMUSG00000026979.17"; transcript_id "ENSMUSG00000026979.17_tx_6"; exon_id "chr2_24290433_24290612_+"; exonnum "9"; txlen "4497";
chr2	ENSEMBL_gcm37	exon	24290433	24290612	3.89462166710536	+	.	gene_id "ENSMUSG00000026979.17"; transcript_id "ENSMUSG00000026979.17_tx_7"; exon_id "chr2_24290433_24290612_+"; exonnum "8"; txlen "4335";
chr2	ENSEMBL_gcm37	exon	24290433	24290612	3.75715652363236	+	.	gene_id "ENSMUSG00000026979.17"; transcript_id "ENSMUSG00000026979.17_tx_8"; exon_id "chr2_24290433_24290612_+"; exonnum "6"; txlen "4610";
chr2	ENSEMBL_gcm37	exon	24290433	24290612	3.29607010331612	+	.	gene_id "ENSMUSG00000026979.17"; transcript_id "ENSMUSG00000026979.17_tx_9"; exon_id "chr2_24290433_24290612_+"; exonnum "7"; txlen "4700";
chr2	HAVANA	exon	24291026	24291106	0	+	.	gene_id "ENSMUSG00000026979.17"; transcript_id "ENSMUST00000102942.8"; gene_type "protein_coding"; gene_name "Psd4"; transcript_type "protein_coding"; transcript_name "Psd4-202"; exon_number 8; exon_id "ENSMUSE00000269537.2"; level 2; protein_id "ENSMUSP00000100006.2"; transcript_support_level "1"; mgi_id "MGI:2674093"; tag "basic"; tag "Ensembl_canonical"; tag "GENCODE_Primary"; tag "appris_principal_1"; tag "CCDS"; ccdsid "CCDS15737.1"; havana_gene "OTTMUSG00000011956.1"; havana_transcript "OTTMUST00000028258.1";
chr2	HAVANA	CDS	24291026	24291106	0	+	1	gene_id "ENSMUSG00000026979.17"; transcript_id "ENSMUST00000102942.8"; gene_type "protein_coding"; gene_name "Psd4"; transcript_type "protein_coding"; transcript_name "Psd4-202"; exon_number 8; exon_id "ENSMUSE00000269537.2"; level 2; protein_id "ENSMUSP00000100006.2"; transcript_support_level "1"; mgi_id "MGI:2674093"; tag "basic"; tag "Ensembl_canonical"; tag "GENCODE_Primary"; tag "appris_principal_1"; tag "CCDS"; ccdsid "CCDS15737.1"; havana_gene "OTTMUSG00000011956.1"; havana_transcript "OTTMUST00000028258.1";
chr2	HAVANA	exon	24291026	24291106	0	+	.	gene_id "ENSMUSG00000026979.17"; transcript_id "ENSMUST00000056641.15"; gene_type "protein_coding"; gene_name "Psd4"; transcript_type "protein_coding"; transcript_name "Psd4-201"; exon_number 7; exon_id "ENSMUSE00000269537.2"; level 2; protein_id "ENSMUSP00000062415.9"; transcript_support_level "1"; mgi_id "MGI:2674093"; tag "alternative_5_UTR"; tag "basic"; tag "appris_principal_1"; tag "CCDS"; ccdsid "CCDS15737.1"; havana_gene "OTTMUSG00000011956.1"; havana_transcript "OTTMUST00000028259.1";
chr2	HAVANA	CDS	24291026	24291106	0	+	1	gene_id "ENSMUSG00000026979.17"; transcript_id "ENSMUST00000056641.15"; gene_type "protein_coding"; gene_name "Psd4"; transcript_type "protein_coding"; transcript_name "Psd4-201"; exon_number 7; exon_id "ENSMUSE00000269537.2"; level 2; protein_id "ENSMUSP00000062415.9"; transcript_support_level "1"; mgi_id "MGI:2674093"; tag "alternative_5_UTR"; tag "basic"; tag "appris_principal_1"; tag "CCDS"; ccdsid "CCDS15737.1"; havana_gene "OTTMUSG00000011956.1"; havana_transcript "OTTMUST00000028259.1";
chr2	ENSEMBL	exon	24291026	24291106	0	+	.	gene_id "ENSMUSG00000026979.17"; transcript_id "ENSMUST00000166388.2"; gene_type "protein_coding"; gene_name "Psd4"; transcript_type "protein_coding"; transcript_name "Psd4-210"; exon_number 7; exon_id "ENSMUSE00000269537.2"; level 3; protein_id "ENSMUSP00000132395.2"; transcript_support_level "1"; mgi_id "MGI:2674093"; tag "basic"; tag "appris_principal_1"; tag "CCDS"; ccdsid "CCDS15737.1"; havana_gene "OTTMUSG00000011956.1";
chr2	ENSEMBL	CDS	24291026	24291106	0	+	1	gene_id "ENSMUSG00000026979.17"; transcript_id "ENSMUST00000166388.2"; gene_type "protein_coding"; gene_name "Psd4"; transcript_type "protein_coding"; transcript_name "Psd4-210"; exon_number 7; exon_id "ENSMUSE00000269537.2"; level 3; protein_id "ENSMUSP00000132395.2"; transcript_support_level "1"; mgi_id "MGI:2674093"; tag "basic"; tag "appris_principal_1"; tag "CCDS"; ccdsid "CCDS15737.1"; havana_gene "OTTMUSG00000011956.1";
chr2	ENSEMBL_gcm37	exon	24291026	24291106	2.71193694285251	+	.	gene_id "ENSMUSG00000026979.17"; transcript_id "ENSMUSG00000026979.17_tx_10"; exon_id "chr2_24291026_24291106_+"; exonnum "8"; txlen "4840";
chr2	ENSEMBL_gcm37	exon	24291026	24291106	1.73693311321923	+	.	gene_id "ENSMUSG00000026979.17"; transcript_id "ENSMUSG00000026979.17_tx_11"; exon_id "chr2_24291026_24291106_+"; exonnum "9"; txlen "4764";
chr2	ENSEMBL_gcm37	exon	24291026	24291106	1.73070994995617	+	.	gene_id "ENSMUSG00000026979.17"; transcript_id "ENSMUSG00000026979.17_tx_12"; exon_id "chr2_24291026_24291106_+"; exonnum "8"; txlen "4258";
chr2	ENSEMBL_gcm37	exon	24291026	24291106	1.43225733793744	+	.	gene_id "ENSMUSG00000026979.17"; transcript_id "ENSMUSG00000026979.17_tx_13"; exon_id "chr2_24291026_24291106_+"; exonnum "10"; txlen "4384";
chr2	ENSEMBL_gcm37	exon	24291026	24291106	0.792023185824736	+	.	gene_id "ENSMUSG00000026979.17"; transcript_id "ENSMUSG00000026979.17_tx_17"; exon_id "chr2_24291026_24291106_+"; exonnum "11"; txlen "5002";
chr2	ENSEMBL_gcm37	exon	24291026	24291106	0.66667667272808	+	.	gene_id "ENSMUSG00000026979.17"; transcript_id "ENSMUSG00000026979.17_tx_18"; exon_id "chr2_24291026_24291106_+"; exonnum "7"; txlen "4426";
chr2	ENSEMBL_gcm37	exon	24291026	24291106	0.547798193385946	+	.	gene_id "ENSMUSG00000026979.17"; transcript_id "ENSMUSG00000026979.17_tx_19"; exon_id "chr2_24291026_24291106_+"; exonnum "7"; txlen "4046";
chr2	ENSEMBL_gcm37	exon	24291026	24291106	0.547798193385946	+	.	gene_id "ENSMUSG00000026979.17"; transcript_id "ENSMUSG00000026979.17_tx_20"; exon_id "chr2_24291026_24291106_+"; exonnum "7"; txlen "3933";
chr2	ENSEMBL_gcm37	exon	24291026	24291106	0.279311593236813	+	.	gene_id "ENSMUSG00000026979.17"; transcript_id "ENSMUSG00000026979.17_tx_24"; exon_id "chr2_24291026_24291106_+"; exonnum "6"; txlen "3191";
chr2	ENSEMBL_gcm37	exon	24291026	24291106	0.251791836518009	+	.	gene_id "ENSMUSG00000026979.17"; transcript_id "ENSMUSG00000026979.17_tx_25"; exon_id "chr2_24291026_24291106_+"; exonnum "9"; txlen "4664";
chr2	ENSEMBL_gcm37	exon	24291026	24291106	0.249477190546681	+	.	gene_id "ENSMUSG00000026979.17"; transcript_id "ENSMUSG00000026979.17_tx_26"; exon_id "chr2_24291026_24291106_+"; exonnum "8"; txlen "4587";
chr2	ENSEMBL_gcm37	exon	24291026	24291106	0.243164519715787	+	.	gene_id "ENSMUSG00000026979.17"; transcript_id "ENSMUSG00000026979.17_tx_29"; exon_id "chr2_24291026_24291106_+"; exonnum "7"; txlen "4497";
chr2	ENSEMBL_gcm37	exon	24291026	24291106	7.58611337687427	+	.	gene_id "ENSMUSG00000026979.17"; transcript_id "ENSMUSG00000026979.17_tx_3"; exon_id "chr2_24291026_24291106_+"; exonnum "7"; txlen "4539";
chr2	ENSEMBL_gcm37	exon	24291026	24291106	0.243164519715787	+	.	gene_id "ENSMUSG00000026979.17"; transcript_id "ENSMUSG00000026979.17_tx_30"; exon_id "chr2_24291026_24291106_+"; exonnum "8"; txlen "4727";
chr2	ENSEMBL_gcm37	exon	24291026	24291106	0.239795822763619	+	.	gene_id "ENSMUSG00000026979.17"; transcript_id "ENSMUSG00000026979.17_tx_31"; exon_id "chr2_24291026_24291106_+"; exonnum "7"; txlen "4075";
chr2	ENSEMBL_gcm37	exon	24291026	24291106	0.239795822763619	+	.	gene_id "ENSMUSG00000026979.17"; transcript_id "ENSMUSG00000026979.17_tx_32"; exon_id "chr2_24291026_24291106_+"; exonnum "7"; txlen "4188";
chr2	ENSEMBL_gcm37	exon	24291026	24291106	0.0227147787041608	+	.	gene_id "ENSMUSG00000026979.17"; transcript_id "ENSMUSG00000026979.17_tx_33"; exon_id "chr2_24291026_24291106_+"; exonnum "11"; txlen "5331";
chr2	ENSEMBL_gcm37	exon	24291026	24291106	0.0175525024474387	+	.	gene_id "ENSMUSG00000026979.17"; transcript_id "ENSMUSG00000026979.17_tx_34"; exon_id "chr2_24291026_24291106_+"; exonnum "11"; txlen "5127";
chr2	ENSEMBL_gcm37	exon	24291026	24291106	6.05058329817324	+	.	gene_id "ENSMUSG00000026979.17"; transcript_id "ENSMUSG00000026979.17_tx_4"; exon_id "chr2_24291026_24291106_+"; exonnum "7"; txlen "4097";
chr2	ENSEMBL_gcm37	exon	24291026	24291106	5.57043286082646	+	.	gene_id "ENSMUSG00000026979.17"; transcript_id "ENSMUSG00000026979.17_tx_5"; exon_id "chr2_24291026_24291106_+"; exonnum "9"; txlen "4777";
chr2	ENSEMBL_gcm37	exon	24291026	24291106	4.61373450568016	+	.	gene_id "ENSMUSG00000026979.17"; transcript_id "ENSMUSG00000026979.17_tx_6"; exon_id "chr2_24291026_24291106_+"; exonnum "10"; txlen "4497";
chr2	ENSEMBL_gcm37	exon	24291026	24291106	3.89462166710536	+	.	gene_id "ENSMUSG00000026979.17"; transcript_id "ENSMUSG00000026979.17_tx_7"; exon_id "chr2_24291026_24291106_+"; exonnum "9"; txlen "4335";
chr2	ENSEMBL_gcm37	exon	24291026	24291106	3.75715652363236	+	.	gene_id "ENSMUSG00000026979.17"; transcript_id "ENSMUSG00000026979.17_tx_8"; exon_id "chr2_24291026_24291106_+"; exonnum "7"; txlen "4610";
chr2	ENSEMBL_gcm37	exon	24291026	24291106	3.29607010331612	+	.	gene_id "ENSMUSG00000026979.17"; transcript_id "ENSMUSG00000026979.17_tx_9"; exon_id "chr2_24291026_24291106_+"; exonnum "8"; txlen "4700";
chr2	HAVANA	exon	24291048	24291106	0	+	.	gene_id "ENSMUSG00000026979.17"; transcript_id "ENSMUST00000140303.2"; gene_type "protein_coding"; gene_name "Psd4"; transcript_type "nonsense_mediated_decay"; transcript_name "Psd4-207"; exon_number 1; exon_id "ENSMUSE00000789459.2"; level 2; protein_id "ENSMUSP00000142085.2"; transcript_support_level "5"; mgi_id "MGI:2674093"; tag "mRNA_start_NF"; tag "cds_start_NF"; havana_gene "OTTMUSG00000011956.1"; havana_transcript "OTTMUST00000028266.1";
chr2	HAVANA	CDS	24291048	24291106	0	+	0	gene_id "ENSMUSG00000026979.17"; transcript_id "ENSMUST00000140303.2"; gene_type "protein_coding"; gene_name "Psd4"; transcript_type "nonsense_mediated_decay"; transcript_name "Psd4-207"; exon_number 1; exon_id "ENSMUSE00000789459.2"; level 2; protein_id "ENSMUSP00000142085.2"; transcript_support_level "5"; mgi_id "MGI:2674093"; tag "mRNA_start_NF"; tag "cds_start_NF"; havana_gene "OTTMUSG00000011956.1"; havana_transcript "OTTMUST00000028266.1";
chr2	HAVANA	transcript	24291048	24293264	0	+	.	gene_id "ENSMUSG00000026979.17"; transcript_id "ENSMUST00000140303.2"; gene_type "protein_coding"; gene_name "Psd4"; transcript_type "nonsense_mediated_decay"; transcript_name "Psd4-207"; level 2; protein_id "ENSMUSP00000142085.2"; transcript_support_level "5"; mgi_id "MGI:2674093"; tag "mRNA_start_NF"; tag "cds_start_NF"; havana_gene "OTTMUSG00000011956.1"; havana_transcript "OTTMUST00000028266.1";
chr2	HAVANA	exon	24291233	24291345	0	+	.	gene_id "ENSMUSG00000026979.17"; transcript_id "ENSMUST00000102942.8"; gene_type "protein_coding"; gene_name "Psd4"; transcript_type "protein_coding"; transcript_name "Psd4-202"; exon_number 9; exon_id "ENSMUSE00000660826.2"; level 2; protein_id "ENSMUSP00000100006.2"; transcript_support_level "1"; mgi_id "MGI:2674093"; tag "basic"; tag "Ensembl_canonical"; tag "GENCODE_Primary"; tag "appris_principal_1"; tag "CCDS"; ccdsid "CCDS15737.1"; havana_gene "OTTMUSG00000011956.1"; havana_transcript "OTTMUST00000028258.1";
chr2	HAVANA	CDS	24291233	24291345	0	+	1	gene_id "ENSMUSG00000026979.17"; transcript_id "ENSMUST00000102942.8"; gene_type "protein_coding"; gene_name "Psd4"; transcript_type "protein_coding"; transcript_name "Psd4-202"; exon_number 9; exon_id "ENSMUSE00000660826.2"; level 2; protein_id "ENSMUSP00000100006.2"; transcript_support_level "1"; mgi_id "MGI:2674093"; tag "basic"; tag "Ensembl_canonical"; tag "GENCODE_Primary"; tag "appris_principal_1"; tag "CCDS"; ccdsid "CCDS15737.1"; havana_gene "OTTMUSG00000011956.1"; havana_transcript "OTTMUST00000028258.1";
chr2	HAVANA	exon	24291233	24291345	0	+	.	gene_id "ENSMUSG00000026979.17"; transcript_id "ENSMUST00000056641.15"; gene_type "protein_coding"; gene_name "Psd4"; transcript_type "protein_coding"; transcript_name "Psd4-201"; exon_number 8; exon_id "ENSMUSE00000660826.2"; level 2; protein_id "ENSMUSP00000062415.9"; transcript_support_level "1"; mgi_id "MGI:2674093"; tag "alternative_5_UTR"; tag "basic"; tag "appris_principal_1"; tag "CCDS"; ccdsid "CCDS15737.1"; havana_gene "OTTMUSG00000011956.1"; havana_transcript "OTTMUST00000028259.1";
chr2	HAVANA	CDS	24291233	24291345	0	+	1	gene_id "ENSMUSG00000026979.17"; transcript_id "ENSMUST00000056641.15"; gene_type "protein_coding"; gene_name "Psd4"; transcript_type "protein_coding"; transcript_name "Psd4-201"; exon_number 8; exon_id "ENSMUSE00000660826.2"; level 2; protein_id "ENSMUSP00000062415.9"; transcript_support_level "1"; mgi_id "MGI:2674093"; tag "alternative_5_UTR"; tag "basic"; tag "appris_principal_1"; tag "CCDS"; ccdsid "CCDS15737.1"; havana_gene "OTTMUSG00000011956.1"; havana_transcript "OTTMUST00000028259.1";
chr2	ENSEMBL	exon	24291233	24291345	0	+	.	gene_id "ENSMUSG00000026979.17"; transcript_id "ENSMUST00000166388.2"; gene_type "protein_coding"; gene_name "Psd4"; transcript_type "protein_coding"; transcript_name "Psd4-210"; exon_number 8; exon_id "ENSMUSE00000660826.2"; level 3; protein_id "ENSMUSP00000132395.2"; transcript_support_level "1"; mgi_id "MGI:2674093"; tag "basic"; tag "appris_principal_1"; tag "CCDS"; ccdsid "CCDS15737.1"; havana_gene "OTTMUSG00000011956.1";
chr2	ENSEMBL	CDS	24291233	24291345	0	+	1	gene_id "ENSMUSG00000026979.17"; transcript_id "ENSMUST00000166388.2"; gene_type "protein_coding"; gene_name "Psd4"; transcript_type "protein_coding"; transcript_name "Psd4-210"; exon_number 8; exon_id "ENSMUSE00000660826.2"; level 3; protein_id "ENSMUSP00000132395.2"; transcript_support_level "1"; mgi_id "MGI:2674093"; tag "basic"; tag "appris_principal_1"; tag "CCDS"; ccdsid "CCDS15737.1"; havana_gene "OTTMUSG00000011956.1";
chr2	ENSEMBL_gcm37	exon	24291233	24291345	2.71193694285251	+	.	gene_id "ENSMUSG00000026979.17"; transcript_id "ENSMUSG00000026979.17_tx_10"; exon_id "chr2_24291233_24291345_+"; exonnum "9"; txlen "4840";
chr2	ENSEMBL_gcm37	exon	24291233	24291345	1.73693311321923	+	.	gene_id "ENSMUSG00000026979.17"; transcript_id "ENSMUSG00000026979.17_tx_11"; exon_id "chr2_24291233_24291345_+"; exonnum "10"; txlen "4764";
chr2	ENSEMBL_gcm37	exon	24291233	24291345	0.792023185824736	+	.	gene_id "ENSMUSG00000026979.17"; transcript_id "ENSMUSG00000026979.17_tx_17"; exon_id "chr2_24291233_24291345_+"; exonnum "12"; txlen "5002";
chr2	ENSEMBL_gcm37	exon	24291233	24291345	0.547798193385946	+	.	gene_id "ENSMUSG00000026979.17"; transcript_id "ENSMUSG00000026979.17_tx_19"; exon_id "chr2_24291233_24291345_+"; exonnum "8"; txlen "4046";
chr2	ENSEMBL_gcm37	exon	24291233	24291345	0.279311593236813	+	.	gene_id "ENSMUSG00000026979.17"; transcript_id "ENSMUSG00000026979.17_tx_24"; exon_id "chr2_24291233_24291345_+"; exonnum "7"; txlen "3191";
chr2	ENSEMBL_gcm37	exon	24291233	24291345	7.58611337687427	+	.	gene_id "ENSMUSG00000026979.17"; transcript_id "ENSMUSG00000026979.17_tx_3"; exon_id "chr2_24291233_24291345_+"; exonnum "8"; txlen "4539";
chr2	ENSEMBL_gcm37	exon	24291233	24291345	0.239795822763619	+	.	gene_id "ENSMUSG00000026979.17"; transcript_id "ENSMUSG00000026979.17_tx_32"; exon_id "chr2_24291233_24291345_+"; exonnum "8"; txlen "4188";
chr2	ENSEMBL_gcm37	exon	24291233	24291345	0.0227147787041608	+	.	gene_id "ENSMUSG00000026979.17"; transcript_id "ENSMUSG00000026979.17_tx_33"; exon_id "chr2_24291233_24291345_+"; exonnum "12"; txlen "5331";
chr2	ENSEMBL_gcm37	exon	24291233	24291345	0.0175525024474387	+	.	gene_id "ENSMUSG00000026979.17"; transcript_id "ENSMUSG00000026979.17_tx_34"; exon_id "chr2_24291233_24291345_+"; exonnum "12"; txlen "5127";
chr2	ENSEMBL_gcm37	exon	24291233	24291345	5.57043286082646	+	.	gene_id "ENSMUSG00000026979.17"; transcript_id "ENSMUSG00000026979.17_tx_5"; exon_id "chr2_24291233_24291345_+"; exonnum "10"; txlen "4777";
chr2	ENSEMBL_gcm37	exon	24291233	24291345	4.61373450568016	+	.	gene_id "ENSMUSG00000026979.17"; transcript_id "ENSMUSG00000026979.17_tx_6"; exon_id "chr2_24291233_24291345_+"; exonnum "11"; txlen "4497";
chr2	ENSEMBL_gcm37	exon	24291233	24291345	3.75715652363236	+	.	gene_id "ENSMUSG00000026979.17"; transcript_id "ENSMUSG00000026979.17_tx_8"; exon_id "chr2_24291233_24291345_+"; exonnum "8"; txlen "4610";
chr2	ENSEMBL_gcm37	exon	24291233	24291345	3.29607010331612	+	.	gene_id "ENSMUSG00000026979.17"; transcript_id "ENSMUSG00000026979.17_tx_9"; exon_id "chr2_24291233_24291345_+"; exonnum "9"; txlen "4700";
chr2	HAVANA	CDS	24291536	24291572	0	+	1	gene_id "ENSMUSG00000026979.17"; transcript_id "ENSMUST00000140303.2"; gene_type "protein_coding"; gene_name "Psd4"; transcript_type "nonsense_mediated_decay"; transcript_name "Psd4-207"; exon_number 2; exon_id "ENSMUSE00001290932.2"; level 2; protein_id "ENSMUSP00000142085.2"; transcript_support_level "5"; mgi_id "MGI:2674093"; tag "mRNA_start_NF"; tag "cds_start_NF"; havana_gene "OTTMUSG00000011956.1"; havana_transcript "OTTMUST00000028266.1";
chr2	HAVANA	exon	24291536	24291594	0	+	.	gene_id "ENSMUSG00000026979.17"; transcript_id "ENSMUST00000102942.8"; gene_type "protein_coding"; gene_name "Psd4"; transcript_type "protein_coding"; transcript_name "Psd4-202"; exon_number 10; exon_id "ENSMUSE00001209917.2"; level 2; protein_id "ENSMUSP00000100006.2"; transcript_support_level "1"; mgi_id "MGI:2674093"; tag "basic"; tag "Ensembl_canonical"; tag "GENCODE_Primary"; tag "appris_principal_1"; tag "CCDS"; ccdsid "CCDS15737.1"; havana_gene "OTTMUSG00000011956.1"; havana_transcript "OTTMUST00000028258.1";
chr2	HAVANA	CDS	24291536	24291594	0	+	2	gene_id "ENSMUSG00000026979.17"; transcript_id "ENSMUST00000102942.8"; gene_type "protein_coding"; gene_name "Psd4"; transcript_type "protein_coding"; transcript_name "Psd4-202"; exon_number 10; exon_id "ENSMUSE00001209917.2"; level 2; protein_id "ENSMUSP00000100006.2"; transcript_support_level "1"; mgi_id "MGI:2674093"; tag "basic"; tag "Ensembl_canonical"; tag "GENCODE_Primary"; tag "appris_principal_1"; tag "CCDS"; ccdsid "CCDS15737.1"; havana_gene "OTTMUSG00000011956.1"; havana_transcript "OTTMUST00000028258.1";
chr2	HAVANA	exon	24291536	24291594	0	+	.	gene_id "ENSMUSG00000026979.17"; transcript_id "ENSMUST00000056641.15"; gene_type "protein_coding"; gene_name "Psd4"; transcript_type "protein_coding"; transcript_name "Psd4-201"; exon_number 9; exon_id "ENSMUSE00001209917.2"; level 2; protein_id "ENSMUSP00000062415.9"; transcript_support_level "1"; mgi_id "MGI:2674093"; tag "alternative_5_UTR"; tag "basic"; tag "appris_principal_1"; tag "CCDS"; ccdsid "CCDS15737.1"; havana_gene "OTTMUSG00000011956.1"; havana_transcript "OTTMUST00000028259.1";
chr2	HAVANA	CDS	24291536	24291594	0	+	2	gene_id "ENSMUSG00000026979.17"; transcript_id "ENSMUST00000056641.15"; gene_type "protein_coding"; gene_name "Psd4"; transcript_type "protein_coding"; transcript_name "Psd4-201"; exon_number 9; exon_id "ENSMUSE00001209917.2"; level 2; protein_id "ENSMUSP00000062415.9"; transcript_support_level "1"; mgi_id "MGI:2674093"; tag "alternative_5_UTR"; tag "basic"; tag "appris_principal_1"; tag "CCDS"; ccdsid "CCDS15737.1"; havana_gene "OTTMUSG00000011956.1"; havana_transcript "OTTMUST00000028259.1";
chr2	ENSEMBL	exon	24291536	24291594	0	+	.	gene_id "ENSMUSG00000026979.17"; transcript_id "ENSMUST00000166388.2"; gene_type "protein_coding"; gene_name "Psd4"; transcript_type "protein_coding"; transcript_name "Psd4-210"; exon_number 9; exon_id "ENSMUSE00001209917.2"; level 3; protein_id "ENSMUSP00000132395.2"; transcript_support_level "1"; mgi_id "MGI:2674093"; tag "basic"; tag "appris_principal_1"; tag "CCDS"; ccdsid "CCDS15737.1"; havana_gene "OTTMUSG00000011956.1";
chr2	ENSEMBL	CDS	24291536	24291594	0	+	2	gene_id "ENSMUSG00000026979.17"; transcript_id "ENSMUST00000166388.2"; gene_type "protein_coding"; gene_name "Psd4"; transcript_type "protein_coding"; transcript_name "Psd4-210"; exon_number 9; exon_id "ENSMUSE00001209917.2"; level 3; protein_id "ENSMUSP00000132395.2"; transcript_support_level "1"; mgi_id "MGI:2674093"; tag "basic"; tag "appris_principal_1"; tag "CCDS"; ccdsid "CCDS15737.1"; havana_gene "OTTMUSG00000011956.1";
chr2	HAVANA	exon	24291536	24291594	0	+	.	gene_id "ENSMUSG00000026979.17"; transcript_id "ENSMUST00000140303.2"; gene_type "protein_coding"; gene_name "Psd4"; transcript_type "nonsense_mediated_decay"; transcript_name "Psd4-207"; exon_number 2; exon_id "ENSMUSE00001290932.2"; level 2; protein_id "ENSMUSP00000142085.2"; transcript_support_level "5"; mgi_id "MGI:2674093"; tag "mRNA_start_NF"; tag "cds_start_NF"; havana_gene "OTTMUSG00000011956.1"; havana_transcript "OTTMUST00000028266.1";
chr2	ENSEMBL_gcm37	exon	24291536	24291594	2.71193694285251	+	.	gene_id "ENSMUSG00000026979.17"; transcript_id "ENSMUSG00000026979.17_tx_10"; exon_id "chr2_24291536_24291594_+"; exonnum "10"; txlen "4840";
chr2	ENSEMBL_gcm37	exon	24291536	24291594	1.73693311321923	+	.	gene_id "ENSMUSG00000026979.17"; transcript_id "ENSMUSG00000026979.17_tx_11"; exon_id "chr2_24291536_24291594_+"; exonnum "11"; txlen "4764";
chr2	ENSEMBL_gcm37	exon	24291536	24291594	1.73070994995617	+	.	gene_id "ENSMUSG00000026979.17"; transcript_id "ENSMUSG00000026979.17_tx_12"; exon_id "chr2_24291536_24291594_+"; exonnum "9"; txlen "4258";
chr2	ENSEMBL_gcm37	exon	24291536	24291594	1.43225733793744	+	.	gene_id "ENSMUSG00000026979.17"; transcript_id "ENSMUSG00000026979.17_tx_13"; exon_id "chr2_24291536_24291594_+"; exonnum "11"; txlen "4384";
chr2	ENSEMBL_gcm37	exon	24291536	24291594	0.792023185824736	+	.	gene_id "ENSMUSG00000026979.17"; transcript_id "ENSMUSG00000026979.17_tx_17"; exon_id "chr2_24291536_24291594_+"; exonnum "13"; txlen "5002";
chr2	ENSEMBL_gcm37	exon	24291536	24291594	0.66667667272808	+	.	gene_id "ENSMUSG00000026979.17"; transcript_id "ENSMUSG00000026979.17_tx_18"; exon_id "chr2_24291536_24291594_+"; exonnum "8"; txlen "4426";
chr2	ENSEMBL_gcm37	exon	24291536	24291594	0.547798193385946	+	.	gene_id "ENSMUSG00000026979.17"; transcript_id "ENSMUSG00000026979.17_tx_19"; exon_id "chr2_24291536_24291594_+"; exonnum "9"; txlen "4046";
chr2	ENSEMBL_gcm37	exon	24291536	24291594	0.547798193385946	+	.	gene_id "ENSMUSG00000026979.17"; transcript_id "ENSMUSG00000026979.17_tx_20"; exon_id "chr2_24291536_24291594_+"; exonnum "8"; txlen "3933";
chr2	ENSEMBL_gcm37	exon	24291536	24291594	0.279311593236813	+	.	gene_id "ENSMUSG00000026979.17"; transcript_id "ENSMUSG00000026979.17_tx_24"; exon_id "chr2_24291536_24291594_+"; exonnum "8"; txlen "3191";
chr2	ENSEMBL_gcm37	exon	24291536	24291594	0.251791836518009	+	.	gene_id "ENSMUSG00000026979.17"; transcript_id "ENSMUSG00000026979.17_tx_25"; exon_id "chr2_24291536_24291594_+"; exonnum "10"; txlen "4664";
chr2	ENSEMBL_gcm37	exon	24291536	24291594	0.249477190546681	+	.	gene_id "ENSMUSG00000026979.17"; transcript_id "ENSMUSG00000026979.17_tx_26"; exon_id "chr2_24291536_24291594_+"; exonnum "9"; txlen "4587";
chr2	ENSEMBL_gcm37	exon	24291536	24291594	0.243164519715787	+	.	gene_id "ENSMUSG00000026979.17"; transcript_id "ENSMUSG00000026979.17_tx_29"; exon_id "chr2_24291536_24291594_+"; exonnum "8"; txlen "4497";
chr2	ENSEMBL_gcm37	exon	24291536	24291594	7.58611337687427	+	.	gene_id "ENSMUSG00000026979.17"; transcript_id "ENSMUSG00000026979.17_tx_3"; exon_id "chr2_24291536_24291594_+"; exonnum "9"; txlen "4539";
chr2	ENSEMBL_gcm37	exon	24291536	24291594	0.243164519715787	+	.	gene_id "ENSMUSG00000026979.17"; transcript_id "ENSMUSG00000026979.17_tx_30"; exon_id "chr2_24291536_24291594_+"; exonnum "9"; txlen "4727";
chr2	ENSEMBL_gcm37	exon	24291536	24291594	0.239795822763619	+	.	gene_id "ENSMUSG00000026979.17"; transcript_id "ENSMUSG00000026979.17_tx_31"; exon_id "chr2_24291536_24291594_+"; exonnum "8"; txlen "4075";
chr2	ENSEMBL_gcm37	exon	24291536	24291594	0.239795822763619	+	.	gene_id "ENSMUSG00000026979.17"; transcript_id "ENSMUSG00000026979.17_tx_32"; exon_id "chr2_24291536_24291594_+"; exonnum "9"; txlen "4188";
chr2	ENSEMBL_gcm37	exon	24291536	24291594	0.0227147787041608	+	.	gene_id "ENSMUSG00000026979.17"; transcript_id "ENSMUSG00000026979.17_tx_33"; exon_id "chr2_24291536_24291594_+"; exonnum "13"; txlen "5331";
chr2	ENSEMBL_gcm37	exon	24291536	24291594	0.0175525024474387	+	.	gene_id "ENSMUSG00000026979.17"; transcript_id "ENSMUSG00000026979.17_tx_34"; exon_id "chr2_24291536_24291594_+"; exonnum "13"; txlen "5127";
chr2	ENSEMBL_gcm37	exon	24291536	24291594	6.05058329817324	+	.	gene_id "ENSMUSG00000026979.17"; transcript_id "ENSMUSG00000026979.17_tx_4"; exon_id "chr2_24291536_24291594_+"; exonnum "8"; txlen "4097";
chr2	ENSEMBL_gcm37	exon	24291536	24291594	5.57043286082646	+	.	gene_id "ENSMUSG00000026979.17"; transcript_id "ENSMUSG00000026979.17_tx_5"; exon_id "chr2_24291536_24291594_+"; exonnum "11"; txlen "4777";
chr2	ENSEMBL_gcm37	exon	24291536	24291594	4.61373450568016	+	.	gene_id "ENSMUSG00000026979.17"; transcript_id "ENSMUSG00000026979.17_tx_6"; exon_id "chr2_24291536_24291594_+"; exonnum "12"; txlen "4497";
chr2	ENSEMBL_gcm37	exon	24291536	24291594	3.89462166710536	+	.	gene_id "ENSMUSG00000026979.17"; transcript_id "ENSMUSG00000026979.17_tx_7"; exon_id "chr2_24291536_24291594_+"; exonnum "10"; txlen "4335";
chr2	ENSEMBL_gcm37	exon	24291536	24291594	3.75715652363236	+	.	gene_id "ENSMUSG00000026979.17"; transcript_id "ENSMUSG00000026979.17_tx_8"; exon_id "chr2_24291536_24291594_+"; exonnum "9"; txlen "4610";
chr2	ENSEMBL_gcm37	exon	24291536	24291594	3.29607010331612	+	.	gene_id "ENSMUSG00000026979.17"; transcript_id "ENSMUSG00000026979.17_tx_9"; exon_id "chr2_24291536_24291594_+"; exonnum "10"; txlen "4700";
chr2	HAVANA	stop_codon	24291573	24291575	0	+	0	gene_id "ENSMUSG00000026979.17"; transcript_id "ENSMUST00000140303.2"; gene_type "protein_coding"; gene_name "Psd4"; transcript_type "nonsense_mediated_decay"; transcript_name "Psd4-207"; exon_number 2; exon_id "ENSMUSE00001290932.2"; level 2; protein_id "ENSMUSP00000142085.2"; transcript_support_level "5"; mgi_id "MGI:2674093"; tag "mRNA_start_NF"; tag "cds_start_NF"; havana_gene "OTTMUSG00000011956.1"; havana_transcript "OTTMUST00000028266.1";
chr2	HAVANA	UTR	24291573	24291594	0	+	.	gene_id "ENSMUSG00000026979.17"; transcript_id "ENSMUST00000140303.2"; gene_type "protein_coding"; gene_name "Psd4"; transcript_type "nonsense_mediated_decay"; transcript_name "Psd4-207"; exon_number 2; exon_id "ENSMUSE00001290932.2"; level 2; protein_id "ENSMUSP00000142085.2"; transcript_support_level "5"; mgi_id "MGI:2674093"; tag "mRNA_start_NF"; tag "cds_start_NF"; havana_gene "OTTMUSG00000011956.1"; havana_transcript "OTTMUST00000028266.1";
chr2	HAVANA	exon	24291744	24291833	0	+	.	gene_id "ENSMUSG00000026979.17"; transcript_id "ENSMUST00000102942.8"; gene_type "protein_coding"; gene_name "Psd4"; transcript_type "protein_coding"; transcript_name "Psd4-202"; exon_number 11; exon_id "ENSMUSE00001296652.2"; level 2; protein_id "ENSMUSP00000100006.2"; transcript_support_level "1"; mgi_id "MGI:2674093"; tag "basic"; tag "Ensembl_canonical"; tag "GENCODE_Primary"; tag "appris_principal_1"; tag "CCDS"; ccdsid "CCDS15737.1"; havana_gene "OTTMUSG00000011956.1"; havana_transcript "OTTMUST00000028258.1";
chr2	HAVANA	CDS	24291744	24291833	0	+	0	gene_id "ENSMUSG00000026979.17"; transcript_id "ENSMUST00000102942.8"; gene_type "protein_coding"; gene_name "Psd4"; transcript_type "protein_coding"; transcript_name "Psd4-202"; exon_number 11; exon_id "ENSMUSE00001296652.2"; level 2; protein_id "ENSMUSP00000100006.2"; transcript_support_level "1"; mgi_id "MGI:2674093"; tag "basic"; tag "Ensembl_canonical"; tag "GENCODE_Primary"; tag "appris_principal_1"; tag "CCDS"; ccdsid "CCDS15737.1"; havana_gene "OTTMUSG00000011956.1"; havana_transcript "OTTMUST00000028258.1";
chr2	HAVANA	exon	24291744	24291833	0	+	.	gene_id "ENSMUSG00000026979.17"; transcript_id "ENSMUST00000056641.15"; gene_type "protein_coding"; gene_name "Psd4"; transcript_type "protein_coding"; transcript_name "Psd4-201"; exon_number 10; exon_id "ENSMUSE00001296652.2"; level 2; protein_id "ENSMUSP00000062415.9"; transcript_support_level "1"; mgi_id "MGI:2674093"; tag "alternative_5_UTR"; tag "basic"; tag "appris_principal_1"; tag "CCDS"; ccdsid "CCDS15737.1"; havana_gene "OTTMUSG00000011956.1"; havana_transcript "OTTMUST00000028259.1";
chr2	HAVANA	CDS	24291744	24291833	0	+	0	gene_id "ENSMUSG00000026979.17"; transcript_id "ENSMUST00000056641.15"; gene_type "protein_coding"; gene_name "Psd4"; transcript_type "protein_coding"; transcript_name "Psd4-201"; exon_number 10; exon_id "ENSMUSE00001296652.2"; level 2; protein_id "ENSMUSP00000062415.9"; transcript_support_level "1"; mgi_id "MGI:2674093"; tag "alternative_5_UTR"; tag "basic"; tag "appris_principal_1"; tag "CCDS"; ccdsid "CCDS15737.1"; havana_gene "OTTMUSG00000011956.1"; havana_transcript "OTTMUST00000028259.1";
chr2	ENSEMBL	exon	24291744	24291833	0	+	.	gene_id "ENSMUSG00000026979.17"; transcript_id "ENSMUST00000166388.2"; gene_type "protein_coding"; gene_name "Psd4"; transcript_type "protein_coding"; transcript_name "Psd4-210"; exon_number 10; exon_id "ENSMUSE00001296652.2"; level 3; protein_id "ENSMUSP00000132395.2"; transcript_support_level "1"; mgi_id "MGI:2674093"; tag "basic"; tag "appris_principal_1"; tag "CCDS"; ccdsid "CCDS15737.1"; havana_gene "OTTMUSG00000011956.1";
chr2	ENSEMBL	CDS	24291744	24291833	0	+	0	gene_id "ENSMUSG00000026979.17"; transcript_id "ENSMUST00000166388.2"; gene_type "protein_coding"; gene_name "Psd4"; transcript_type "protein_coding"; transcript_name "Psd4-210"; exon_number 10; exon_id "ENSMUSE00001296652.2"; level 3; protein_id "ENSMUSP00000132395.2"; transcript_support_level "1"; mgi_id "MGI:2674093"; tag "basic"; tag "appris_principal_1"; tag "CCDS"; ccdsid "CCDS15737.1"; havana_gene "OTTMUSG00000011956.1";
chr2	HAVANA	exon	24291744	24291833	0	+	.	gene_id "ENSMUSG00000026979.17"; transcript_id "ENSMUST00000140303.2"; gene_type "protein_coding"; gene_name "Psd4"; transcript_type "nonsense_mediated_decay"; transcript_name "Psd4-207"; exon_number 3; exon_id "ENSMUSE00001302604.2"; level 2; protein_id "ENSMUSP00000142085.2"; transcript_support_level "5"; mgi_id "MGI:2674093"; tag "mRNA_start_NF"; tag "cds_start_NF"; havana_gene "OTTMUSG00000011956.1"; havana_transcript "OTTMUST00000028266.1";
chr2	HAVANA	UTR	24291744	24291833	0	+	.	gene_id "ENSMUSG00000026979.17"; transcript_id "ENSMUST00000140303.2"; gene_type "protein_coding"; gene_name "Psd4"; transcript_type "nonsense_mediated_decay"; transcript_name "Psd4-207"; exon_number 3; exon_id "ENSMUSE00001302604.2"; level 2; protein_id "ENSMUSP00000142085.2"; transcript_support_level "5"; mgi_id "MGI:2674093"; tag "mRNA_start_NF"; tag "cds_start_NF"; havana_gene "OTTMUSG00000011956.1"; havana_transcript "OTTMUST00000028266.1";
chr2	ENSEMBL_gcm37	exon	24291744	24291833	2.71193694285251	+	.	gene_id "ENSMUSG00000026979.17"; transcript_id "ENSMUSG00000026979.17_tx_10"; exon_id "chr2_24291744_24291833_+"; exonnum "11"; txlen "4840";
chr2	ENSEMBL_gcm37	exon	24291744	24291833	1.73693311321923	+	.	gene_id "ENSMUSG00000026979.17"; transcript_id "ENSMUSG00000026979.17_tx_11"; exon_id "chr2_24291744_24291833_+"; exonnum "12"; txlen "4764";
chr2	ENSEMBL_gcm37	exon	24291744	24291833	1.73070994995617	+	.	gene_id "ENSMUSG00000026979.17"; transcript_id "ENSMUSG00000026979.17_tx_12"; exon_id "chr2_24291744_24291833_+"; exonnum "10"; txlen "4258";
chr2	ENSEMBL_gcm37	exon	24291744	24291833	1.43225733793744	+	.	gene_id "ENSMUSG00000026979.17"; transcript_id "ENSMUSG00000026979.17_tx_13"; exon_id "chr2_24291744_24291833_+"; exonnum "12"; txlen "4384";
chr2	ENSEMBL_gcm37	exon	24291744	24291833	0.792023185824736	+	.	gene_id "ENSMUSG00000026979.17"; transcript_id "ENSMUSG00000026979.17_tx_17"; exon_id "chr2_24291744_24291833_+"; exonnum "14"; txlen "5002";
chr2	ENSEMBL_gcm37	exon	24291744	24291833	0.66667667272808	+	.	gene_id "ENSMUSG00000026979.17"; transcript_id "ENSMUSG00000026979.17_tx_18"; exon_id "chr2_24291744_24291833_+"; exonnum "9"; txlen "4426";
chr2	ENSEMBL_gcm37	exon	24291744	24291833	0.547798193385946	+	.	gene_id "ENSMUSG00000026979.17"; transcript_id "ENSMUSG00000026979.17_tx_19"; exon_id "chr2_24291744_24291833_+"; exonnum "10"; txlen "4046";
chr2	ENSEMBL_gcm37	exon	24291744	24291833	0.547798193385946	+	.	gene_id "ENSMUSG00000026979.17"; transcript_id "ENSMUSG00000026979.17_tx_20"; exon_id "chr2_24291744_24291833_+"; exonnum "9"; txlen "3933";
chr2	ENSEMBL_gcm37	exon	24291744	24291833	0.279311593236813	+	.	gene_id "ENSMUSG00000026979.17"; transcript_id "ENSMUSG00000026979.17_tx_24"; exon_id "chr2_24291744_24291833_+"; exonnum "9"; txlen "3191";
chr2	ENSEMBL_gcm37	exon	24291744	24291833	0.251791836518009	+	.	gene_id "ENSMUSG00000026979.17"; transcript_id "ENSMUSG00000026979.17_tx_25"; exon_id "chr2_24291744_24291833_+"; exonnum "11"; txlen "4664";
chr2	ENSEMBL_gcm37	exon	24291744	24291833	0.249477190546681	+	.	gene_id "ENSMUSG00000026979.17"; transcript_id "ENSMUSG00000026979.17_tx_26"; exon_id "chr2_24291744_24291833_+"; exonnum "10"; txlen "4587";
chr2	ENSEMBL_gcm37	exon	24291744	24291833	0.243164519715787	+	.	gene_id "ENSMUSG00000026979.17"; transcript_id "ENSMUSG00000026979.17_tx_29"; exon_id "chr2_24291744_24291833_+"; exonnum "9"; txlen "4497";
chr2	ENSEMBL_gcm37	exon	24291744	24291833	7.58611337687427	+	.	gene_id "ENSMUSG00000026979.17"; transcript_id "ENSMUSG00000026979.17_tx_3"; exon_id "chr2_24291744_24291833_+"; exonnum "10"; txlen "4539";
chr2	ENSEMBL_gcm37	exon	24291744	24291833	0.243164519715787	+	.	gene_id "ENSMUSG00000026979.17"; transcript_id "ENSMUSG00000026979.17_tx_30"; exon_id "chr2_24291744_24291833_+"; exonnum "10"; txlen "4727";
chr2	ENSEMBL_gcm37	exon	24291744	24291833	0.239795822763619	+	.	gene_id "ENSMUSG00000026979.17"; transcript_id "ENSMUSG00000026979.17_tx_31"; exon_id "chr2_24291744_24291833_+"; exonnum "9"; txlen "4075";
chr2	ENSEMBL_gcm37	exon	24291744	24291833	0.239795822763619	+	.	gene_id "ENSMUSG00000026979.17"; transcript_id "ENSMUSG00000026979.17_tx_32"; exon_id "chr2_24291744_24291833_+"; exonnum "10"; txlen "4188";
chr2	ENSEMBL_gcm37	exon	24291744	24291833	0.0227147787041608	+	.	gene_id "ENSMUSG00000026979.17"; transcript_id "ENSMUSG00000026979.17_tx_33"; exon_id "chr2_24291744_24291833_+"; exonnum "14"; txlen "5331";
chr2	ENSEMBL_gcm37	exon	24291744	24291833	0.0175525024474387	+	.	gene_id "ENSMUSG00000026979.17"; transcript_id "ENSMUSG00000026979.17_tx_34"; exon_id "chr2_24291744_24291833_+"; exonnum "14"; txlen "5127";
chr2	ENSEMBL_gcm37	exon	24291744	24291833	6.05058329817324	+	.	gene_id "ENSMUSG00000026979.17"; transcript_id "ENSMUSG00000026979.17_tx_4"; exon_id "chr2_24291744_24291833_+"; exonnum "9"; txlen "4097";
chr2	ENSEMBL_gcm37	exon	24291744	24291833	5.57043286082646	+	.	gene_id "ENSMUSG00000026979.17"; transcript_id "ENSMUSG00000026979.17_tx_5"; exon_id "chr2_24291744_24291833_+"; exonnum "12"; txlen "4777";
chr2	ENSEMBL_gcm37	exon	24291744	24291833	4.61373450568016	+	.	gene_id "ENSMUSG00000026979.17"; transcript_id "ENSMUSG00000026979.17_tx_6"; exon_id "chr2_24291744_24291833_+"; exonnum "13"; txlen "4497";
chr2	ENSEMBL_gcm37	exon	24291744	24291833	3.89462166710536	+	.	gene_id "ENSMUSG00000026979.17"; transcript_id "ENSMUSG00000026979.17_tx_7"; exon_id "chr2_24291744_24291833_+"; exonnum "11"; txlen "4335";
chr2	ENSEMBL_gcm37	exon	24291744	24291833	3.75715652363236	+	.	gene_id "ENSMUSG00000026979.17"; transcript_id "ENSMUSG00000026979.17_tx_8"; exon_id "chr2_24291744_24291833_+"; exonnum "10"; txlen "4610";
chr2	ENSEMBL_gcm37	exon	24291744	24291833	3.29607010331612	+	.	gene_id "ENSMUSG00000026979.17"; transcript_id "ENSMUSG00000026979.17_tx_9"; exon_id "chr2_24291744_24291833_+"; exonnum "11"; txlen "4700";
chr2	HAVANA	exon	24292883	24292926	0	+	.	gene_id "ENSMUSG00000026979.17"; transcript_id "ENSMUST00000102942.8"; gene_type "protein_coding"; gene_name "Psd4"; transcript_type "protein_coding"; transcript_name "Psd4-202"; exon_number 12; exon_id "ENSMUSE00001299212.2"; level 2; protein_id "ENSMUSP00000100006.2"; transcript_support_level "1"; mgi_id "MGI:2674093"; tag "basic"; tag "Ensembl_canonical"; tag "GENCODE_Primary"; tag "appris_principal_1"; tag "CCDS"; ccdsid "CCDS15737.1"; havana_gene "OTTMUSG00000011956.1"; havana_transcript "OTTMUST00000028258.1";
chr2	HAVANA	CDS	24292883	24292926	0	+	0	gene_id "ENSMUSG00000026979.17"; transcript_id "ENSMUST00000102942.8"; gene_type "protein_coding"; gene_name "Psd4"; transcript_type "protein_coding"; transcript_name "Psd4-202"; exon_number 12; exon_id "ENSMUSE00001299212.2"; level 2; protein_id "ENSMUSP00000100006.2"; transcript_support_level "1"; mgi_id "MGI:2674093"; tag "basic"; tag "Ensembl_canonical"; tag "GENCODE_Primary"; tag "appris_principal_1"; tag "CCDS"; ccdsid "CCDS15737.1"; havana_gene "OTTMUSG00000011956.1"; havana_transcript "OTTMUST00000028258.1";
chr2	HAVANA	exon	24292883	24292926	0	+	.	gene_id "ENSMUSG00000026979.17"; transcript_id "ENSMUST00000056641.15"; gene_type "protein_coding"; gene_name "Psd4"; transcript_type "protein_coding"; transcript_name "Psd4-201"; exon_number 11; exon_id "ENSMUSE00001299212.2"; level 2; protein_id "ENSMUSP00000062415.9"; transcript_support_level "1"; mgi_id "MGI:2674093"; tag "alternative_5_UTR"; tag "basic"; tag "appris_principal_1"; tag "CCDS"; ccdsid "CCDS15737.1"; havana_gene "OTTMUSG00000011956.1"; havana_transcript "OTTMUST00000028259.1";
chr2	HAVANA	CDS	24292883	24292926	0	+	0	gene_id "ENSMUSG00000026979.17"; transcript_id "ENSMUST00000056641.15"; gene_type "protein_coding"; gene_name "Psd4"; transcript_type "protein_coding"; transcript_name "Psd4-201"; exon_number 11; exon_id "ENSMUSE00001299212.2"; level 2; protein_id "ENSMUSP00000062415.9"; transcript_support_level "1"; mgi_id "MGI:2674093"; tag "alternative_5_UTR"; tag "basic"; tag "appris_principal_1"; tag "CCDS"; ccdsid "CCDS15737.1"; havana_gene "OTTMUSG00000011956.1"; havana_transcript "OTTMUST00000028259.1";
chr2	ENSEMBL	exon	24292883	24292926	0	+	.	gene_id "ENSMUSG00000026979.17"; transcript_id "ENSMUST00000166388.2"; gene_type "protein_coding"; gene_name "Psd4"; transcript_type "protein_coding"; transcript_name "Psd4-210"; exon_number 11; exon_id "ENSMUSE00001299212.2"; level 3; protein_id "ENSMUSP00000132395.2"; transcript_support_level "1"; mgi_id "MGI:2674093"; tag "basic"; tag "appris_principal_1"; tag "CCDS"; ccdsid "CCDS15737.1"; havana_gene "OTTMUSG00000011956.1";
chr2	ENSEMBL	CDS	24292883	24292926	0	+	0	gene_id "ENSMUSG00000026979.17"; transcript_id "ENSMUST00000166388.2"; gene_type "protein_coding"; gene_name "Psd4"; transcript_type "protein_coding"; transcript_name "Psd4-210"; exon_number 11; exon_id "ENSMUSE00001299212.2"; level 3; protein_id "ENSMUSP00000132395.2"; transcript_support_level "1"; mgi_id "MGI:2674093"; tag "basic"; tag "appris_principal_1"; tag "CCDS"; ccdsid "CCDS15737.1"; havana_gene "OTTMUSG00000011956.1";
chr2	HAVANA	exon	24292883	24292926	0	+	.	gene_id "ENSMUSG00000026979.17"; transcript_id "ENSMUST00000140303.2"; gene_type "protein_coding"; gene_name "Psd4"; transcript_type "nonsense_mediated_decay"; transcript_name "Psd4-207"; exon_number 4; exon_id "ENSMUSE00001219474.2"; level 2; protein_id "ENSMUSP00000142085.2"; transcript_support_level "5"; mgi_id "MGI:2674093"; tag "mRNA_start_NF"; tag "cds_start_NF"; havana_gene "OTTMUSG00000011956.1"; havana_transcript "OTTMUST00000028266.1";
chr2	HAVANA	UTR	24292883	24292926	0	+	.	gene_id "ENSMUSG00000026979.17"; transcript_id "ENSMUST00000140303.2"; gene_type "protein_coding"; gene_name "Psd4"; transcript_type "nonsense_mediated_decay"; transcript_name "Psd4-207"; exon_number 4; exon_id "ENSMUSE00001219474.2"; level 2; protein_id "ENSMUSP00000142085.2"; transcript_support_level "5"; mgi_id "MGI:2674093"; tag "mRNA_start_NF"; tag "cds_start_NF"; havana_gene "OTTMUSG00000011956.1"; havana_transcript "OTTMUST00000028266.1";
chr2	ENSEMBL_gcm37	exon	24292883	24292926	2.71193694285251	+	.	gene_id "ENSMUSG00000026979.17"; transcript_id "ENSMUSG00000026979.17_tx_10"; exon_id "chr2_24292883_24292926_+"; exonnum "12"; txlen "4840";
chr2	ENSEMBL_gcm37	exon	24292883	24292926	1.73693311321923	+	.	gene_id "ENSMUSG00000026979.17"; transcript_id "ENSMUSG00000026979.17_tx_11"; exon_id "chr2_24292883_24292926_+"; exonnum "13"; txlen "4764";
chr2	ENSEMBL_gcm37	exon	24292883	24292926	1.73070994995617	+	.	gene_id "ENSMUSG00000026979.17"; transcript_id "ENSMUSG00000026979.17_tx_12"; exon_id "chr2_24292883_24292926_+"; exonnum "11"; txlen "4258";
chr2	ENSEMBL_gcm37	exon	24292883	24292926	1.43225733793744	+	.	gene_id "ENSMUSG00000026979.17"; transcript_id "ENSMUSG00000026979.17_tx_13"; exon_id "chr2_24292883_24292926_+"; exonnum "13"; txlen "4384";
chr2	ENSEMBL_gcm37	exon	24292883	24292926	0.792023185824736	+	.	gene_id "ENSMUSG00000026979.17"; transcript_id "ENSMUSG00000026979.17_tx_17"; exon_id "chr2_24292883_24292926_+"; exonnum "15"; txlen "5002";
chr2	ENSEMBL_gcm37	exon	24292883	24292926	0.66667667272808	+	.	gene_id "ENSMUSG00000026979.17"; transcript_id "ENSMUSG00000026979.17_tx_18"; exon_id "chr2_24292883_24292926_+"; exonnum "10"; txlen "4426";
chr2	ENSEMBL_gcm37	exon	24292883	24292926	0.547798193385946	+	.	gene_id "ENSMUSG00000026979.17"; transcript_id "ENSMUSG00000026979.17_tx_19"; exon_id "chr2_24292883_24292926_+"; exonnum "11"; txlen "4046";
chr2	ENSEMBL_gcm37	exon	24292883	24292926	0.547798193385946	+	.	gene_id "ENSMUSG00000026979.17"; transcript_id "ENSMUSG00000026979.17_tx_20"; exon_id "chr2_24292883_24292926_+"; exonnum "10"; txlen "3933";
chr2	ENSEMBL_gcm37	exon	24292883	24292926	0.279311593236813	+	.	gene_id "ENSMUSG00000026979.17"; transcript_id "ENSMUSG00000026979.17_tx_24"; exon_id "chr2_24292883_24292926_+"; exonnum "10"; txlen "3191";
chr2	ENSEMBL_gcm37	exon	24292883	24292926	0.251791836518009	+	.	gene_id "ENSMUSG00000026979.17"; transcript_id "ENSMUSG00000026979.17_tx_25"; exon_id "chr2_24292883_24292926_+"; exonnum "12"; txlen "4664";
chr2	ENSEMBL_gcm37	exon	24292883	24292926	0.249477190546681	+	.	gene_id "ENSMUSG00000026979.17"; transcript_id "ENSMUSG00000026979.17_tx_26"; exon_id "chr2_24292883_24292926_+"; exonnum "11"; txlen "4587";
chr2	ENSEMBL_gcm37	exon	24292883	24292926	0.243164519715787	+	.	gene_id "ENSMUSG00000026979.17"; transcript_id "ENSMUSG00000026979.17_tx_29"; exon_id "chr2_24292883_24292926_+"; exonnum "10"; txlen "4497";
chr2	ENSEMBL_gcm37	exon	24292883	24292926	7.58611337687427	+	.	gene_id "ENSMUSG00000026979.17"; transcript_id "ENSMUSG00000026979.17_tx_3"; exon_id "chr2_24292883_24292926_+"; exonnum "11"; txlen "4539";
chr2	ENSEMBL_gcm37	exon	24292883	24292926	0.243164519715787	+	.	gene_id "ENSMUSG00000026979.17"; transcript_id "ENSMUSG00000026979.17_tx_30"; exon_id "chr2_24292883_24292926_+"; exonnum "11"; txlen "4727";
chr2	ENSEMBL_gcm37	exon	24292883	24292926	0.239795822763619	+	.	gene_id "ENSMUSG00000026979.17"; transcript_id "ENSMUSG00000026979.17_tx_31"; exon_id "chr2_24292883_24292926_+"; exonnum "10"; txlen "4075";
chr2	ENSEMBL_gcm37	exon	24292883	24292926	0.239795822763619	+	.	gene_id "ENSMUSG00000026979.17"; transcript_id "ENSMUSG00000026979.17_tx_32"; exon_id "chr2_24292883_24292926_+"; exonnum "11"; txlen "4188";
chr2	ENSEMBL_gcm37	exon	24292883	24292926	0.0227147787041608	+	.	gene_id "ENSMUSG00000026979.17"; transcript_id "ENSMUSG00000026979.17_tx_33"; exon_id "chr2_24292883_24292926_+"; exonnum "15"; txlen "5331";
chr2	ENSEMBL_gcm37	exon	24292883	24292926	0.0175525024474387	+	.	gene_id "ENSMUSG00000026979.17"; transcript_id "ENSMUSG00000026979.17_tx_34"; exon_id "chr2_24292883_24292926_+"; exonnum "15"; txlen "5127";
chr2	ENSEMBL_gcm37	exon	24292883	24292926	6.05058329817324	+	.	gene_id "ENSMUSG00000026979.17"; transcript_id "ENSMUSG00000026979.17_tx_4"; exon_id "chr2_24292883_24292926_+"; exonnum "10"; txlen "4097";
chr2	ENSEMBL_gcm37	exon	24292883	24292926	5.57043286082646	+	.	gene_id "ENSMUSG00000026979.17"; transcript_id "ENSMUSG00000026979.17_tx_5"; exon_id "chr2_24292883_24292926_+"; exonnum "13"; txlen "4777";
chr2	ENSEMBL_gcm37	exon	24292883	24292926	4.61373450568016	+	.	gene_id "ENSMUSG00000026979.17"; transcript_id "ENSMUSG00000026979.17_tx_6"; exon_id "chr2_24292883_24292926_+"; exonnum "14"; txlen "4497";
chr2	ENSEMBL_gcm37	exon	24292883	24292926	3.89462166710536	+	.	gene_id "ENSMUSG00000026979.17"; transcript_id "ENSMUSG00000026979.17_tx_7"; exon_id "chr2_24292883_24292926_+"; exonnum "12"; txlen "4335";
chr2	ENSEMBL_gcm37	exon	24292883	24292926	3.75715652363236	+	.	gene_id "ENSMUSG00000026979.17"; transcript_id "ENSMUSG00000026979.17_tx_8"; exon_id "chr2_24292883_24292926_+"; exonnum "11"; txlen "4610";
chr2	ENSEMBL_gcm37	exon	24292883	24292926	3.29607010331612	+	.	gene_id "ENSMUSG00000026979.17"; transcript_id "ENSMUSG00000026979.17_tx_9"; exon_id "chr2_24292883_24292926_+"; exonnum "12"; txlen "4700";
chr2	HAVANA	exon	24293212	24293264	0	+	.	gene_id "ENSMUSG00000026979.17"; transcript_id "ENSMUST00000140303.2"; gene_type "protein_coding"; gene_name "Psd4"; transcript_type "nonsense_mediated_decay"; transcript_name "Psd4-207"; exon_number 5; exon_id "ENSMUSE00000733891.2"; level 2; protein_id "ENSMUSP00000142085.2"; transcript_support_level "5"; mgi_id "MGI:2674093"; tag "mRNA_start_NF"; tag "cds_start_NF"; havana_gene "OTTMUSG00000011956.1"; havana_transcript "OTTMUST00000028266.1";
chr2	HAVANA	UTR	24293212	24293264	0	+	.	gene_id "ENSMUSG00000026979.17"; transcript_id "ENSMUST00000140303.2"; gene_type "protein_coding"; gene_name "Psd4"; transcript_type "nonsense_mediated_decay"; transcript_name "Psd4-207"; exon_number 5; exon_id "ENSMUSE00000733891.2"; level 2; protein_id "ENSMUSP00000142085.2"; transcript_support_level "5"; mgi_id "MGI:2674093"; tag "mRNA_start_NF"; tag "cds_start_NF"; havana_gene "OTTMUSG00000011956.1"; havana_transcript "OTTMUST00000028266.1";
chr2	HAVANA	exon	24293212	24293372	0	+	.	gene_id "ENSMUSG00000026979.17"; transcript_id "ENSMUST00000102942.8"; gene_type "protein_coding"; gene_name "Psd4"; transcript_type "protein_coding"; transcript_name "Psd4-202"; exon_number 13; exon_id "ENSMUSE00000165057.2"; level 2; protein_id "ENSMUSP00000100006.2"; transcript_support_level "1"; mgi_id "MGI:2674093"; tag "basic"; tag "Ensembl_canonical"; tag "GENCODE_Primary"; tag "appris_principal_1"; tag "CCDS"; ccdsid "CCDS15737.1"; havana_gene "OTTMUSG00000011956.1"; havana_transcript "OTTMUST00000028258.1";
chr2	HAVANA	CDS	24293212	24293372	0	+	1	gene_id "ENSMUSG00000026979.17"; transcript_id "ENSMUST00000102942.8"; gene_type "protein_coding"; gene_name "Psd4"; transcript_type "protein_coding"; transcript_name "Psd4-202"; exon_number 13; exon_id "ENSMUSE00000165057.2"; level 2; protein_id "ENSMUSP00000100006.2"; transcript_support_level "1"; mgi_id "MGI:2674093"; tag "basic"; tag "Ensembl_canonical"; tag "GENCODE_Primary"; tag "appris_principal_1"; tag "CCDS"; ccdsid "CCDS15737.1"; havana_gene "OTTMUSG00000011956.1"; havana_transcript "OTTMUST00000028258.1";
chr2	HAVANA	exon	24293212	24293372	0	+	.	gene_id "ENSMUSG00000026979.17"; transcript_id "ENSMUST00000056641.15"; gene_type "protein_coding"; gene_name "Psd4"; transcript_type "protein_coding"; transcript_name "Psd4-201"; exon_number 12; exon_id "ENSMUSE00000165057.2"; level 2; protein_id "ENSMUSP00000062415.9"; transcript_support_level "1"; mgi_id "MGI:2674093"; tag "alternative_5_UTR"; tag "basic"; tag "appris_principal_1"; tag "CCDS"; ccdsid "CCDS15737.1"; havana_gene "OTTMUSG00000011956.1"; havana_transcript "OTTMUST00000028259.1";
chr2	HAVANA	CDS	24293212	24293372	0	+	1	gene_id "ENSMUSG00000026979.17"; transcript_id "ENSMUST00000056641.15"; gene_type "protein_coding"; gene_name "Psd4"; transcript_type "protein_coding"; transcript_name "Psd4-201"; exon_number 12; exon_id "ENSMUSE00000165057.2"; level 2; protein_id "ENSMUSP00000062415.9"; transcript_support_level "1"; mgi_id "MGI:2674093"; tag "alternative_5_UTR"; tag "basic"; tag "appris_principal_1"; tag "CCDS"; ccdsid "CCDS15737.1"; havana_gene "OTTMUSG00000011956.1"; havana_transcript "OTTMUST00000028259.1";
chr2	ENSEMBL	exon	24293212	24293372	0	+	.	gene_id "ENSMUSG00000026979.17"; transcript_id "ENSMUST00000166388.2"; gene_type "protein_coding"; gene_name "Psd4"; transcript_type "protein_coding"; transcript_name "Psd4-210"; exon_number 12; exon_id "ENSMUSE00000165057.2"; level 3; protein_id "ENSMUSP00000132395.2"; transcript_support_level "1"; mgi_id "MGI:2674093"; tag "basic"; tag "appris_principal_1"; tag "CCDS"; ccdsid "CCDS15737.1"; havana_gene "OTTMUSG00000011956.1";
chr2	ENSEMBL	CDS	24293212	24293372	0	+	1	gene_id "ENSMUSG00000026979.17"; transcript_id "ENSMUST00000166388.2"; gene_type "protein_coding"; gene_name "Psd4"; transcript_type "protein_coding"; transcript_name "Psd4-210"; exon_number 12; exon_id "ENSMUSE00000165057.2"; level 3; protein_id "ENSMUSP00000132395.2"; transcript_support_level "1"; mgi_id "MGI:2674093"; tag "basic"; tag "appris_principal_1"; tag "CCDS"; ccdsid "CCDS15737.1"; havana_gene "OTTMUSG00000011956.1";
chr2	ENSEMBL_gcm37	exon	24293212	24293372	2.71193694285251	+	.	gene_id "ENSMUSG00000026979.17"; transcript_id "ENSMUSG00000026979.17_tx_10"; exon_id "chr2_24293212_24293372_+"; exonnum "13"; txlen "4840";
chr2	ENSEMBL_gcm37	exon	24293212	24293372	1.73693311321923	+	.	gene_id "ENSMUSG00000026979.17"; transcript_id "ENSMUSG00000026979.17_tx_11"; exon_id "chr2_24293212_24293372_+"; exonnum "14"; txlen "4764";
chr2	ENSEMBL_gcm37	exon	24293212	24293372	1.73070994995617	+	.	gene_id "ENSMUSG00000026979.17"; transcript_id "ENSMUSG00000026979.17_tx_12"; exon_id "chr2_24293212_24293372_+"; exonnum "12"; txlen "4258";
chr2	ENSEMBL_gcm37	exon	24293212	24293372	1.43225733793744	+	.	gene_id "ENSMUSG00000026979.17"; transcript_id "ENSMUSG00000026979.17_tx_13"; exon_id "chr2_24293212_24293372_+"; exonnum "14"; txlen "4384";
chr2	ENSEMBL_gcm37	exon	24293212	24293372	0.792023185824736	+	.	gene_id "ENSMUSG00000026979.17"; transcript_id "ENSMUSG00000026979.17_tx_17"; exon_id "chr2_24293212_24293372_+"; exonnum "16"; txlen "5002";
chr2	ENSEMBL_gcm37	exon	24293212	24293372	0.66667667272808	+	.	gene_id "ENSMUSG00000026979.17"; transcript_id "ENSMUSG00000026979.17_tx_18"; exon_id "chr2_24293212_24293372_+"; exonnum "11"; txlen "4426";
chr2	ENSEMBL_gcm37	exon	24293212	24293372	0.547798193385946	+	.	gene_id "ENSMUSG00000026979.17"; transcript_id "ENSMUSG00000026979.17_tx_19"; exon_id "chr2_24293212_24293372_+"; exonnum "12"; txlen "4046";
chr2	ENSEMBL_gcm37	exon	24293212	24293372	0.547798193385946	+	.	gene_id "ENSMUSG00000026979.17"; transcript_id "ENSMUSG00000026979.17_tx_20"; exon_id "chr2_24293212_24293372_+"; exonnum "11"; txlen "3933";
chr2	ENSEMBL_gcm37	exon	24293212	24293372	0.279311593236813	+	.	gene_id "ENSMUSG00000026979.17"; transcript_id "ENSMUSG00000026979.17_tx_24"; exon_id "chr2_24293212_24293372_+"; exonnum "11"; txlen "3191";
chr2	ENSEMBL_gcm37	exon	24293212	24293372	0.251791836518009	+	.	gene_id "ENSMUSG00000026979.17"; transcript_id "ENSMUSG00000026979.17_tx_25"; exon_id "chr2_24293212_24293372_+"; exonnum "13"; txlen "4664";
chr2	ENSEMBL_gcm37	exon	24293212	24293372	0.249477190546681	+	.	gene_id "ENSMUSG00000026979.17"; transcript_id "ENSMUSG00000026979.17_tx_26"; exon_id "chr2_24293212_24293372_+"; exonnum "12"; txlen "4587";
chr2	ENSEMBL_gcm37	exon	24293212	24293372	0.243164519715787	+	.	gene_id "ENSMUSG00000026979.17"; transcript_id "ENSMUSG00000026979.17_tx_29"; exon_id "chr2_24293212_24293372_+"; exonnum "11"; txlen "4497";
chr2	ENSEMBL_gcm37	exon	24293212	24293372	7.58611337687427	+	.	gene_id "ENSMUSG00000026979.17"; transcript_id "ENSMUSG00000026979.17_tx_3"; exon_id "chr2_24293212_24293372_+"; exonnum "12"; txlen "4539";
chr2	ENSEMBL_gcm37	exon	24293212	24293372	0.243164519715787	+	.	gene_id "ENSMUSG00000026979.17"; transcript_id "ENSMUSG00000026979.17_tx_30"; exon_id "chr2_24293212_24293372_+"; exonnum "12"; txlen "4727";
chr2	ENSEMBL_gcm37	exon	24293212	24293372	0.239795822763619	+	.	gene_id "ENSMUSG00000026979.17"; transcript_id "ENSMUSG00000026979.17_tx_31"; exon_id "chr2_24293212_24293372_+"; exonnum "11"; txlen "4075";
chr2	ENSEMBL_gcm37	exon	24293212	24293372	0.239795822763619	+	.	gene_id "ENSMUSG00000026979.17"; transcript_id "ENSMUSG00000026979.17_tx_32"; exon_id "chr2_24293212_24293372_+"; exonnum "12"; txlen "4188";
chr2	ENSEMBL_gcm37	exon	24293212	24293372	0.0227147787041608	+	.	gene_id "ENSMUSG00000026979.17"; transcript_id "ENSMUSG00000026979.17_tx_33"; exon_id "chr2_24293212_24293372_+"; exonnum "16"; txlen "5331";
chr2	ENSEMBL_gcm37	exon	24293212	24293372	0.0175525024474387	+	.	gene_id "ENSMUSG00000026979.17"; transcript_id "ENSMUSG00000026979.17_tx_34"; exon_id "chr2_24293212_24293372_+"; exonnum "16"; txlen "5127";
chr2	ENSEMBL_gcm37	exon	24293212	24293372	6.05058329817324	+	.	gene_id "ENSMUSG00000026979.17"; transcript_id "ENSMUSG00000026979.17_tx_4"; exon_id "chr2_24293212_24293372_+"; exonnum "11"; txlen "4097";
chr2	ENSEMBL_gcm37	exon	24293212	24293372	5.57043286082646	+	.	gene_id "ENSMUSG00000026979.17"; transcript_id "ENSMUSG00000026979.17_tx_5"; exon_id "chr2_24293212_24293372_+"; exonnum "14"; txlen "4777";
chr2	ENSEMBL_gcm37	exon	24293212	24293372	4.61373450568016	+	.	gene_id "ENSMUSG00000026979.17"; transcript_id "ENSMUSG00000026979.17_tx_6"; exon_id "chr2_24293212_24293372_+"; exonnum "15"; txlen "4497";
chr2	ENSEMBL_gcm37	exon	24293212	24293372	3.89462166710536	+	.	gene_id "ENSMUSG00000026979.17"; transcript_id "ENSMUSG00000026979.17_tx_7"; exon_id "chr2_24293212_24293372_+"; exonnum "13"; txlen "4335";
chr2	ENSEMBL_gcm37	exon	24293212	24293372	3.75715652363236	+	.	gene_id "ENSMUSG00000026979.17"; transcript_id "ENSMUSG00000026979.17_tx_8"; exon_id "chr2_24293212_24293372_+"; exonnum "12"; txlen "4610";
chr2	ENSEMBL_gcm37	exon	24293212	24293372	3.29607010331612	+	.	gene_id "ENSMUSG00000026979.17"; transcript_id "ENSMUSG00000026979.17_tx_9"; exon_id "chr2_24293212_24293372_+"; exonnum "13"; txlen "4700";
chr2	HAVANA	exon	24294394	24294464	0	+	.	gene_id "ENSMUSG00000026979.17"; transcript_id "ENSMUST00000102942.8"; gene_type "protein_coding"; gene_name "Psd4"; transcript_type "protein_coding"; transcript_name "Psd4-202"; exon_number 14; exon_id "ENSMUSE00000165056.2"; level 2; protein_id "ENSMUSP00000100006.2"; transcript_support_level "1"; mgi_id "MGI:2674093"; tag "basic"; tag "Ensembl_canonical"; tag "GENCODE_Primary"; tag "appris_principal_1"; tag "CCDS"; ccdsid "CCDS15737.1"; havana_gene "OTTMUSG00000011956.1"; havana_transcript "OTTMUST00000028258.1";
chr2	HAVANA	CDS	24294394	24294464	0	+	2	gene_id "ENSMUSG00000026979.17"; transcript_id "ENSMUST00000102942.8"; gene_type "protein_coding"; gene_name "Psd4"; transcript_type "protein_coding"; transcript_name "Psd4-202"; exon_number 14; exon_id "ENSMUSE00000165056.2"; level 2; protein_id "ENSMUSP00000100006.2"; transcript_support_level "1"; mgi_id "MGI:2674093"; tag "basic"; tag "Ensembl_canonical"; tag "GENCODE_Primary"; tag "appris_principal_1"; tag "CCDS"; ccdsid "CCDS15737.1"; havana_gene "OTTMUSG00000011956.1"; havana_transcript "OTTMUST00000028258.1";
chr2	HAVANA	exon	24294394	24294464	0	+	.	gene_id "ENSMUSG00000026979.17"; transcript_id "ENSMUST00000056641.15"; gene_type "protein_coding"; gene_name "Psd4"; transcript_type "protein_coding"; transcript_name "Psd4-201"; exon_number 13; exon_id "ENSMUSE00000165056.2"; level 2; protein_id "ENSMUSP00000062415.9"; transcript_support_level "1"; mgi_id "MGI:2674093"; tag "alternative_5_UTR"; tag "basic"; tag "appris_principal_1"; tag "CCDS"; ccdsid "CCDS15737.1"; havana_gene "OTTMUSG00000011956.1"; havana_transcript "OTTMUST00000028259.1";
chr2	HAVANA	CDS	24294394	24294464	0	+	2	gene_id "ENSMUSG00000026979.17"; transcript_id "ENSMUST00000056641.15"; gene_type "protein_coding"; gene_name "Psd4"; transcript_type "protein_coding"; transcript_name "Psd4-201"; exon_number 13; exon_id "ENSMUSE00000165056.2"; level 2; protein_id "ENSMUSP00000062415.9"; transcript_support_level "1"; mgi_id "MGI:2674093"; tag "alternative_5_UTR"; tag "basic"; tag "appris_principal_1"; tag "CCDS"; ccdsid "CCDS15737.1"; havana_gene "OTTMUSG00000011956.1"; havana_transcript "OTTMUST00000028259.1";
chr2	ENSEMBL	exon	24294394	24294464	0	+	.	gene_id "ENSMUSG00000026979.17"; transcript_id "ENSMUST00000166388.2"; gene_type "protein_coding"; gene_name "Psd4"; transcript_type "protein_coding"; transcript_name "Psd4-210"; exon_number 13; exon_id "ENSMUSE00000165056.2"; level 3; protein_id "ENSMUSP00000132395.2"; transcript_support_level "1"; mgi_id "MGI:2674093"; tag "basic"; tag "appris_principal_1"; tag "CCDS"; ccdsid "CCDS15737.1"; havana_gene "OTTMUSG00000011956.1";
chr2	ENSEMBL	CDS	24294394	24294464	0	+	2	gene_id "ENSMUSG00000026979.17"; transcript_id "ENSMUST00000166388.2"; gene_type "protein_coding"; gene_name "Psd4"; transcript_type "protein_coding"; transcript_name "Psd4-210"; exon_number 13; exon_id "ENSMUSE00000165056.2"; level 3; protein_id "ENSMUSP00000132395.2"; transcript_support_level "1"; mgi_id "MGI:2674093"; tag "basic"; tag "appris_principal_1"; tag "CCDS"; ccdsid "CCDS15737.1"; havana_gene "OTTMUSG00000011956.1";
chr2	ENSEMBL_gcm37	exon	24294394	24294464	2.71193694285251	+	.	gene_id "ENSMUSG00000026979.17"; transcript_id "ENSMUSG00000026979.17_tx_10"; exon_id "chr2_24294394_24294464_+"; exonnum "14"; txlen "4840";
chr2	ENSEMBL_gcm37	exon	24294394	24294464	1.73693311321923	+	.	gene_id "ENSMUSG00000026979.17"; transcript_id "ENSMUSG00000026979.17_tx_11"; exon_id "chr2_24294394_24294464_+"; exonnum "15"; txlen "4764";
chr2	ENSEMBL_gcm37	exon	24294394	24294464	1.73070994995617	+	.	gene_id "ENSMUSG00000026979.17"; transcript_id "ENSMUSG00000026979.17_tx_12"; exon_id "chr2_24294394_24294464_+"; exonnum "13"; txlen "4258";
chr2	ENSEMBL_gcm37	exon	24294394	24294464	1.43225733793744	+	.	gene_id "ENSMUSG00000026979.17"; transcript_id "ENSMUSG00000026979.17_tx_13"; exon_id "chr2_24294394_24294464_+"; exonnum "15"; txlen "4384";
chr2	ENSEMBL_gcm37	exon	24294394	24294464	0.792023185824736	+	.	gene_id "ENSMUSG00000026979.17"; transcript_id "ENSMUSG00000026979.17_tx_17"; exon_id "chr2_24294394_24294464_+"; exonnum "17"; txlen "5002";
chr2	ENSEMBL_gcm37	exon	24294394	24294464	0.66667667272808	+	.	gene_id "ENSMUSG00000026979.17"; transcript_id "ENSMUSG00000026979.17_tx_18"; exon_id "chr2_24294394_24294464_+"; exonnum "12"; txlen "4426";
chr2	ENSEMBL_gcm37	exon	24294394	24294464	0.547798193385946	+	.	gene_id "ENSMUSG00000026979.17"; transcript_id "ENSMUSG00000026979.17_tx_19"; exon_id "chr2_24294394_24294464_+"; exonnum "13"; txlen "4046";
chr2	ENSEMBL_gcm37	exon	24294394	24294464	0.547798193385946	+	.	gene_id "ENSMUSG00000026979.17"; transcript_id "ENSMUSG00000026979.17_tx_20"; exon_id "chr2_24294394_24294464_+"; exonnum "12"; txlen "3933";
chr2	ENSEMBL_gcm37	exon	24294394	24294464	0.279311593236813	+	.	gene_id "ENSMUSG00000026979.17"; transcript_id "ENSMUSG00000026979.17_tx_24"; exon_id "chr2_24294394_24294464_+"; exonnum "12"; txlen "3191";
chr2	ENSEMBL_gcm37	exon	24294394	24294464	0.251791836518009	+	.	gene_id "ENSMUSG00000026979.17"; transcript_id "ENSMUSG00000026979.17_tx_25"; exon_id "chr2_24294394_24294464_+"; exonnum "14"; txlen "4664";
chr2	ENSEMBL_gcm37	exon	24294394	24294464	0.249477190546681	+	.	gene_id "ENSMUSG00000026979.17"; transcript_id "ENSMUSG00000026979.17_tx_26"; exon_id "chr2_24294394_24294464_+"; exonnum "13"; txlen "4587";
chr2	ENSEMBL_gcm37	exon	24294394	24294464	0.243164519715787	+	.	gene_id "ENSMUSG00000026979.17"; transcript_id "ENSMUSG00000026979.17_tx_29"; exon_id "chr2_24294394_24294464_+"; exonnum "12"; txlen "4497";
chr2	ENSEMBL_gcm37	exon	24294394	24294464	7.58611337687427	+	.	gene_id "ENSMUSG00000026979.17"; transcript_id "ENSMUSG00000026979.17_tx_3"; exon_id "chr2_24294394_24294464_+"; exonnum "13"; txlen "4539";
chr2	ENSEMBL_gcm37	exon	24294394	24294464	0.243164519715787	+	.	gene_id "ENSMUSG00000026979.17"; transcript_id "ENSMUSG00000026979.17_tx_30"; exon_id "chr2_24294394_24294464_+"; exonnum "13"; txlen "4727";
chr2	ENSEMBL_gcm37	exon	24294394	24294464	0.239795822763619	+	.	gene_id "ENSMUSG00000026979.17"; transcript_id "ENSMUSG00000026979.17_tx_31"; exon_id "chr2_24294394_24294464_+"; exonnum "12"; txlen "4075";
chr2	ENSEMBL_gcm37	exon	24294394	24294464	0.239795822763619	+	.	gene_id "ENSMUSG00000026979.17"; transcript_id "ENSMUSG00000026979.17_tx_32"; exon_id "chr2_24294394_24294464_+"; exonnum "13"; txlen "4188";
chr2	ENSEMBL_gcm37	exon	24294394	24294464	0.0227147787041608	+	.	gene_id "ENSMUSG00000026979.17"; transcript_id "ENSMUSG00000026979.17_tx_33"; exon_id "chr2_24294394_24294464_+"; exonnum "17"; txlen "5331";
chr2	ENSEMBL_gcm37	exon	24294394	24294464	0.0175525024474387	+	.	gene_id "ENSMUSG00000026979.17"; transcript_id "ENSMUSG00000026979.17_tx_34"; exon_id "chr2_24294394_24294464_+"; exonnum "17"; txlen "5127";
chr2	ENSEMBL_gcm37	exon	24294394	24294464	6.05058329817324	+	.	gene_id "ENSMUSG00000026979.17"; transcript_id "ENSMUSG00000026979.17_tx_4"; exon_id "chr2_24294394_24294464_+"; exonnum "12"; txlen "4097";
chr2	ENSEMBL_gcm37	exon	24294394	24294464	5.57043286082646	+	.	gene_id "ENSMUSG00000026979.17"; transcript_id "ENSMUSG00000026979.17_tx_5"; exon_id "chr2_24294394_24294464_+"; exonnum "15"; txlen "4777";
chr2	ENSEMBL_gcm37	exon	24294394	24294464	4.61373450568016	+	.	gene_id "ENSMUSG00000026979.17"; transcript_id "ENSMUSG00000026979.17_tx_6"; exon_id "chr2_24294394_24294464_+"; exonnum "16"; txlen "4497";
chr2	ENSEMBL_gcm37	exon	24294394	24294464	3.89462166710536	+	.	gene_id "ENSMUSG00000026979.17"; transcript_id "ENSMUSG00000026979.17_tx_7"; exon_id "chr2_24294394_24294464_+"; exonnum "14"; txlen "4335";
chr2	ENSEMBL_gcm37	exon	24294394	24294464	3.75715652363236	+	.	gene_id "ENSMUSG00000026979.17"; transcript_id "ENSMUSG00000026979.17_tx_8"; exon_id "chr2_24294394_24294464_+"; exonnum "13"; txlen "4610";
chr2	ENSEMBL_gcm37	exon	24294394	24294464	3.29607010331612	+	.	gene_id "ENSMUSG00000026979.17"; transcript_id "ENSMUSG00000026979.17_tx_9"; exon_id "chr2_24294394_24294464_+"; exonnum "14"; txlen "4700";
chr2	HAVANA	exon	24294749	24294912	0	+	.	gene_id "ENSMUSG00000026979.17"; transcript_id "ENSMUST00000102942.8"; gene_type "protein_coding"; gene_name "Psd4"; transcript_type "protein_coding"; transcript_name "Psd4-202"; exon_number 15; exon_id "ENSMUSE00000165050.2"; level 2; protein_id "ENSMUSP00000100006.2"; transcript_support_level "1"; mgi_id "MGI:2674093"; tag "basic"; tag "Ensembl_canonical"; tag "GENCODE_Primary"; tag "appris_principal_1"; tag "CCDS"; ccdsid "CCDS15737.1"; havana_gene "OTTMUSG00000011956.1"; havana_transcript "OTTMUST00000028258.1";
chr2	HAVANA	CDS	24294749	24294912	0	+	0	gene_id "ENSMUSG00000026979.17"; transcript_id "ENSMUST00000102942.8"; gene_type "protein_coding"; gene_name "Psd4"; transcript_type "protein_coding"; transcript_name "Psd4-202"; exon_number 15; exon_id "ENSMUSE00000165050.2"; level 2; protein_id "ENSMUSP00000100006.2"; transcript_support_level "1"; mgi_id "MGI:2674093"; tag "basic"; tag "Ensembl_canonical"; tag "GENCODE_Primary"; tag "appris_principal_1"; tag "CCDS"; ccdsid "CCDS15737.1"; havana_gene "OTTMUSG00000011956.1"; havana_transcript "OTTMUST00000028258.1";
chr2	HAVANA	exon	24294749	24294912	0	+	.	gene_id "ENSMUSG00000026979.17"; transcript_id "ENSMUST00000056641.15"; gene_type "protein_coding"; gene_name "Psd4"; transcript_type "protein_coding"; transcript_name "Psd4-201"; exon_number 14; exon_id "ENSMUSE00000165050.2"; level 2; protein_id "ENSMUSP00000062415.9"; transcript_support_level "1"; mgi_id "MGI:2674093"; tag "alternative_5_UTR"; tag "basic"; tag "appris_principal_1"; tag "CCDS"; ccdsid "CCDS15737.1"; havana_gene "OTTMUSG00000011956.1"; havana_transcript "OTTMUST00000028259.1";
chr2	HAVANA	CDS	24294749	24294912	0	+	0	gene_id "ENSMUSG00000026979.17"; transcript_id "ENSMUST00000056641.15"; gene_type "protein_coding"; gene_name "Psd4"; transcript_type "protein_coding"; transcript_name "Psd4-201"; exon_number 14; exon_id "ENSMUSE00000165050.2"; level 2; protein_id "ENSMUSP00000062415.9"; transcript_support_level "1"; mgi_id "MGI:2674093"; tag "alternative_5_UTR"; tag "basic"; tag "appris_principal_1"; tag "CCDS"; ccdsid "CCDS15737.1"; havana_gene "OTTMUSG00000011956.1"; havana_transcript "OTTMUST00000028259.1";
chr2	ENSEMBL	exon	24294749	24294912	0	+	.	gene_id "ENSMUSG00000026979.17"; transcript_id "ENSMUST00000166388.2"; gene_type "protein_coding"; gene_name "Psd4"; transcript_type "protein_coding"; transcript_name "Psd4-210"; exon_number 14; exon_id "ENSMUSE00000165050.2"; level 3; protein_id "ENSMUSP00000132395.2"; transcript_support_level "1"; mgi_id "MGI:2674093"; tag "basic"; tag "appris_principal_1"; tag "CCDS"; ccdsid "CCDS15737.1"; havana_gene "OTTMUSG00000011956.1";
chr2	ENSEMBL	CDS	24294749	24294912	0	+	0	gene_id "ENSMUSG00000026979.17"; transcript_id "ENSMUST00000166388.2"; gene_type "protein_coding"; gene_name "Psd4"; transcript_type "protein_coding"; transcript_name "Psd4-210"; exon_number 14; exon_id "ENSMUSE00000165050.2"; level 3; protein_id "ENSMUSP00000132395.2"; transcript_support_level "1"; mgi_id "MGI:2674093"; tag "basic"; tag "appris_principal_1"; tag "CCDS"; ccdsid "CCDS15737.1"; havana_gene "OTTMUSG00000011956.1";
chr2	ENSEMBL_gcm37	exon	24294749	24294912	2.71193694285251	+	.	gene_id "ENSMUSG00000026979.17"; transcript_id "ENSMUSG00000026979.17_tx_10"; exon_id "chr2_24294749_24294912_+"; exonnum "15"; txlen "4840";
chr2	ENSEMBL_gcm37	exon	24294749	24294912	1.73693311321923	+	.	gene_id "ENSMUSG00000026979.17"; transcript_id "ENSMUSG00000026979.17_tx_11"; exon_id "chr2_24294749_24294912_+"; exonnum "16"; txlen "4764";
chr2	ENSEMBL_gcm37	exon	24294749	24294912	1.73070994995617	+	.	gene_id "ENSMUSG00000026979.17"; transcript_id "ENSMUSG00000026979.17_tx_12"; exon_id "chr2_24294749_24294912_+"; exonnum "14"; txlen "4258";
chr2	ENSEMBL_gcm37	exon	24294749	24294912	1.43225733793744	+	.	gene_id "ENSMUSG00000026979.17"; transcript_id "ENSMUSG00000026979.17_tx_13"; exon_id "chr2_24294749_24294912_+"; exonnum "16"; txlen "4384";
chr2	ENSEMBL_gcm37	exon	24294749	24294912	0.792023185824736	+	.	gene_id "ENSMUSG00000026979.17"; transcript_id "ENSMUSG00000026979.17_tx_17"; exon_id "chr2_24294749_24294912_+"; exonnum "18"; txlen "5002";
chr2	ENSEMBL_gcm37	exon	24294749	24294912	0.66667667272808	+	.	gene_id "ENSMUSG00000026979.17"; transcript_id "ENSMUSG00000026979.17_tx_18"; exon_id "chr2_24294749_24294912_+"; exonnum "13"; txlen "4426";
chr2	ENSEMBL_gcm37	exon	24294749	24294912	0.279311593236813	+	.	gene_id "ENSMUSG00000026979.17"; transcript_id "ENSMUSG00000026979.17_tx_24"; exon_id "chr2_24294749_24294912_+"; exonnum "13"; txlen "3191";
chr2	ENSEMBL_gcm37	exon	24294749	24294912	0.251791836518009	+	.	gene_id "ENSMUSG00000026979.17"; transcript_id "ENSMUSG00000026979.17_tx_25"; exon_id "chr2_24294749_24294912_+"; exonnum "15"; txlen "4664";
chr2	ENSEMBL_gcm37	exon	24294749	24294912	0.249477190546681	+	.	gene_id "ENSMUSG00000026979.17"; transcript_id "ENSMUSG00000026979.17_tx_26"; exon_id "chr2_24294749_24294912_+"; exonnum "14"; txlen "4587";
chr2	ENSEMBL_gcm37	exon	24294749	24294912	0.243164519715787	+	.	gene_id "ENSMUSG00000026979.17"; transcript_id "ENSMUSG00000026979.17_tx_29"; exon_id "chr2_24294749_24294912_+"; exonnum "13"; txlen "4497";
chr2	ENSEMBL_gcm37	exon	24294749	24294912	7.58611337687427	+	.	gene_id "ENSMUSG00000026979.17"; transcript_id "ENSMUSG00000026979.17_tx_3"; exon_id "chr2_24294749_24294912_+"; exonnum "14"; txlen "4539";
chr2	ENSEMBL_gcm37	exon	24294749	24294912	0.243164519715787	+	.	gene_id "ENSMUSG00000026979.17"; transcript_id "ENSMUSG00000026979.17_tx_30"; exon_id "chr2_24294749_24294912_+"; exonnum "14"; txlen "4727";
chr2	ENSEMBL_gcm37	exon	24294749	24294912	0.239795822763619	+	.	gene_id "ENSMUSG00000026979.17"; transcript_id "ENSMUSG00000026979.17_tx_31"; exon_id "chr2_24294749_24294912_+"; exonnum "13"; txlen "4075";
chr2	ENSEMBL_gcm37	exon	24294749	24294912	0.239795822763619	+	.	gene_id "ENSMUSG00000026979.17"; transcript_id "ENSMUSG00000026979.17_tx_32"; exon_id "chr2_24294749_24294912_+"; exonnum "14"; txlen "4188";
chr2	ENSEMBL_gcm37	exon	24294749	24294912	0.0227147787041608	+	.	gene_id "ENSMUSG00000026979.17"; transcript_id "ENSMUSG00000026979.17_tx_33"; exon_id "chr2_24294749_24294912_+"; exonnum "18"; txlen "5331";
chr2	ENSEMBL_gcm37	exon	24294749	24294912	0.0175525024474387	+	.	gene_id "ENSMUSG00000026979.17"; transcript_id "ENSMUSG00000026979.17_tx_34"; exon_id "chr2_24294749_24294912_+"; exonnum "18"; txlen "5127";
chr2	ENSEMBL_gcm37	exon	24294749	24294912	6.05058329817324	+	.	gene_id "ENSMUSG00000026979.17"; transcript_id "ENSMUSG00000026979.17_tx_4"; exon_id "chr2_24294749_24294912_+"; exonnum "13"; txlen "4097";
chr2	ENSEMBL_gcm37	exon	24294749	24294912	5.57043286082646	+	.	gene_id "ENSMUSG00000026979.17"; transcript_id "ENSMUSG00000026979.17_tx_5"; exon_id "chr2_24294749_24294912_+"; exonnum "16"; txlen "4777";
chr2	ENSEMBL_gcm37	exon	24294749	24294912	4.61373450568016	+	.	gene_id "ENSMUSG00000026979.17"; transcript_id "ENSMUSG00000026979.17_tx_6"; exon_id "chr2_24294749_24294912_+"; exonnum "17"; txlen "4497";
chr2	ENSEMBL_gcm37	exon	24294749	24294912	3.89462166710536	+	.	gene_id "ENSMUSG00000026979.17"; transcript_id "ENSMUSG00000026979.17_tx_7"; exon_id "chr2_24294749_24294912_+"; exonnum "15"; txlen "4335";
chr2	ENSEMBL_gcm37	exon	24294749	24294912	3.75715652363236	+	.	gene_id "ENSMUSG00000026979.17"; transcript_id "ENSMUSG00000026979.17_tx_8"; exon_id "chr2_24294749_24294912_+"; exonnum "14"; txlen "4610";
chr2	ENSEMBL_gcm37	exon	24294749	24294912	3.29607010331612	+	.	gene_id "ENSMUSG00000026979.17"; transcript_id "ENSMUSG00000026979.17_tx_9"; exon_id "chr2_24294749_24294912_+"; exonnum "15"; txlen "4700";
chr2	HAVANA	exon	24295319	24295463	0	+	.	gene_id "ENSMUSG00000026979.17"; transcript_id "ENSMUST00000102942.8"; gene_type "protein_coding"; gene_name "Psd4"; transcript_type "protein_coding"; transcript_name "Psd4-202"; exon_number 16; exon_id "ENSMUSE00000165052.2"; level 2; protein_id "ENSMUSP00000100006.2"; transcript_support_level "1"; mgi_id "MGI:2674093"; tag "basic"; tag "Ensembl_canonical"; tag "GENCODE_Primary"; tag "appris_principal_1"; tag "CCDS"; ccdsid "CCDS15737.1"; havana_gene "OTTMUSG00000011956.1"; havana_transcript "OTTMUST00000028258.1";
chr2	HAVANA	CDS	24295319	24295463	0	+	1	gene_id "ENSMUSG00000026979.17"; transcript_id "ENSMUST00000102942.8"; gene_type "protein_coding"; gene_name "Psd4"; transcript_type "protein_coding"; transcript_name "Psd4-202"; exon_number 16; exon_id "ENSMUSE00000165052.2"; level 2; protein_id "ENSMUSP00000100006.2"; transcript_support_level "1"; mgi_id "MGI:2674093"; tag "basic"; tag "Ensembl_canonical"; tag "GENCODE_Primary"; tag "appris_principal_1"; tag "CCDS"; ccdsid "CCDS15737.1"; havana_gene "OTTMUSG00000011956.1"; havana_transcript "OTTMUST00000028258.1";
chr2	HAVANA	exon	24295319	24295463	0	+	.	gene_id "ENSMUSG00000026979.17"; transcript_id "ENSMUST00000056641.15"; gene_type "protein_coding"; gene_name "Psd4"; transcript_type "protein_coding"; transcript_name "Psd4-201"; exon_number 15; exon_id "ENSMUSE00000165052.2"; level 2; protein_id "ENSMUSP00000062415.9"; transcript_support_level "1"; mgi_id "MGI:2674093"; tag "alternative_5_UTR"; tag "basic"; tag "appris_principal_1"; tag "CCDS"; ccdsid "CCDS15737.1"; havana_gene "OTTMUSG00000011956.1"; havana_transcript "OTTMUST00000028259.1";
chr2	HAVANA	CDS	24295319	24295463	0	+	1	gene_id "ENSMUSG00000026979.17"; transcript_id "ENSMUST00000056641.15"; gene_type "protein_coding"; gene_name "Psd4"; transcript_type "protein_coding"; transcript_name "Psd4-201"; exon_number 15; exon_id "ENSMUSE00000165052.2"; level 2; protein_id "ENSMUSP00000062415.9"; transcript_support_level "1"; mgi_id "MGI:2674093"; tag "alternative_5_UTR"; tag "basic"; tag "appris_principal_1"; tag "CCDS"; ccdsid "CCDS15737.1"; havana_gene "OTTMUSG00000011956.1"; havana_transcript "OTTMUST00000028259.1";
chr2	ENSEMBL	exon	24295319	24295463	0	+	.	gene_id "ENSMUSG00000026979.17"; transcript_id "ENSMUST00000166388.2"; gene_type "protein_coding"; gene_name "Psd4"; transcript_type "protein_coding"; transcript_name "Psd4-210"; exon_number 15; exon_id "ENSMUSE00000165052.2"; level 3; protein_id "ENSMUSP00000132395.2"; transcript_support_level "1"; mgi_id "MGI:2674093"; tag "basic"; tag "appris_principal_1"; tag "CCDS"; ccdsid "CCDS15737.1"; havana_gene "OTTMUSG00000011956.1";
chr2	ENSEMBL	CDS	24295319	24295463	0	+	1	gene_id "ENSMUSG00000026979.17"; transcript_id "ENSMUST00000166388.2"; gene_type "protein_coding"; gene_name "Psd4"; transcript_type "protein_coding"; transcript_name "Psd4-210"; exon_number 15; exon_id "ENSMUSE00000165052.2"; level 3; protein_id "ENSMUSP00000132395.2"; transcript_support_level "1"; mgi_id "MGI:2674093"; tag "basic"; tag "appris_principal_1"; tag "CCDS"; ccdsid "CCDS15737.1"; havana_gene "OTTMUSG00000011956.1";
chr2	ENSEMBL_gcm37	exon	24295319	24295463	2.71193694285251	+	.	gene_id "ENSMUSG00000026979.17"; transcript_id "ENSMUSG00000026979.17_tx_10"; exon_id "chr2_24295319_24295463_+"; exonnum "16"; txlen "4840";
chr2	ENSEMBL_gcm37	exon	24295319	24295463	1.73693311321923	+	.	gene_id "ENSMUSG00000026979.17"; transcript_id "ENSMUSG00000026979.17_tx_11"; exon_id "chr2_24295319_24295463_+"; exonnum "17"; txlen "4764";
chr2	ENSEMBL_gcm37	exon	24295319	24295463	1.73070994995617	+	.	gene_id "ENSMUSG00000026979.17"; transcript_id "ENSMUSG00000026979.17_tx_12"; exon_id "chr2_24295319_24295463_+"; exonnum "15"; txlen "4258";
chr2	ENSEMBL_gcm37	exon	24295319	24295463	1.43225733793744	+	.	gene_id "ENSMUSG00000026979.17"; transcript_id "ENSMUSG00000026979.17_tx_13"; exon_id "chr2_24295319_24295463_+"; exonnum "17"; txlen "4384";
chr2	ENSEMBL_gcm37	exon	24295319	24295463	0.792023185824736	+	.	gene_id "ENSMUSG00000026979.17"; transcript_id "ENSMUSG00000026979.17_tx_17"; exon_id "chr2_24295319_24295463_+"; exonnum "19"; txlen "5002";
chr2	ENSEMBL_gcm37	exon	24295319	24295463	0.66667667272808	+	.	gene_id "ENSMUSG00000026979.17"; transcript_id "ENSMUSG00000026979.17_tx_18"; exon_id "chr2_24295319_24295463_+"; exonnum "14"; txlen "4426";
chr2	ENSEMBL_gcm37	exon	24295319	24295463	0.547798193385946	+	.	gene_id "ENSMUSG00000026979.17"; transcript_id "ENSMUSG00000026979.17_tx_19"; exon_id "chr2_24295319_24295463_+"; exonnum "14"; txlen "4046";
chr2	ENSEMBL_gcm37	exon	24295319	24295463	0.547798193385946	+	.	gene_id "ENSMUSG00000026979.17"; transcript_id "ENSMUSG00000026979.17_tx_20"; exon_id "chr2_24295319_24295463_+"; exonnum "13"; txlen "3933";
chr2	ENSEMBL_gcm37	exon	24295319	24295463	0.279311593236813	+	.	gene_id "ENSMUSG00000026979.17"; transcript_id "ENSMUSG00000026979.17_tx_24"; exon_id "chr2_24295319_24295463_+"; exonnum "14"; txlen "3191";
chr2	ENSEMBL_gcm37	exon	24295319	24295463	0.251791836518009	+	.	gene_id "ENSMUSG00000026979.17"; transcript_id "ENSMUSG00000026979.17_tx_25"; exon_id "chr2_24295319_24295463_+"; exonnum "16"; txlen "4664";
chr2	ENSEMBL_gcm37	exon	24295319	24295463	0.249477190546681	+	.	gene_id "ENSMUSG00000026979.17"; transcript_id "ENSMUSG00000026979.17_tx_26"; exon_id "chr2_24295319_24295463_+"; exonnum "15"; txlen "4587";
chr2	ENSEMBL_gcm37	exon	24295319	24295463	0.243164519715787	+	.	gene_id "ENSMUSG00000026979.17"; transcript_id "ENSMUSG00000026979.17_tx_29"; exon_id "chr2_24295319_24295463_+"; exonnum "14"; txlen "4497";
chr2	ENSEMBL_gcm37	exon	24295319	24295463	7.58611337687427	+	.	gene_id "ENSMUSG00000026979.17"; transcript_id "ENSMUSG00000026979.17_tx_3"; exon_id "chr2_24295319_24295463_+"; exonnum "15"; txlen "4539";
chr2	ENSEMBL_gcm37	exon	24295319	24295463	0.243164519715787	+	.	gene_id "ENSMUSG00000026979.17"; transcript_id "ENSMUSG00000026979.17_tx_30"; exon_id "chr2_24295319_24295463_+"; exonnum "15"; txlen "4727";
chr2	ENSEMBL_gcm37	exon	24295319	24295463	0.239795822763619	+	.	gene_id "ENSMUSG00000026979.17"; transcript_id "ENSMUSG00000026979.17_tx_31"; exon_id "chr2_24295319_24295463_+"; exonnum "14"; txlen "4075";
chr2	ENSEMBL_gcm37	exon	24295319	24295463	0.239795822763619	+	.	gene_id "ENSMUSG00000026979.17"; transcript_id "ENSMUSG00000026979.17_tx_32"; exon_id "chr2_24295319_24295463_+"; exonnum "15"; txlen "4188";
chr2	ENSEMBL_gcm37	exon	24295319	24295463	0.0227147787041608	+	.	gene_id "ENSMUSG00000026979.17"; transcript_id "ENSMUSG00000026979.17_tx_33"; exon_id "chr2_24295319_24295463_+"; exonnum "19"; txlen "5331";
chr2	ENSEMBL_gcm37	exon	24295319	24295463	0.0175525024474387	+	.	gene_id "ENSMUSG00000026979.17"; transcript_id "ENSMUSG00000026979.17_tx_34"; exon_id "chr2_24295319_24295463_+"; exonnum "19"; txlen "5127";
chr2	ENSEMBL_gcm37	exon	24295319	24295463	6.05058329817324	+	.	gene_id "ENSMUSG00000026979.17"; transcript_id "ENSMUSG00000026979.17_tx_4"; exon_id "chr2_24295319_24295463_+"; exonnum "14"; txlen "4097";
chr2	ENSEMBL_gcm37	exon	24295319	24295463	5.57043286082646	+	.	gene_id "ENSMUSG00000026979.17"; transcript_id "ENSMUSG00000026979.17_tx_5"; exon_id "chr2_24295319_24295463_+"; exonnum "17"; txlen "4777";
chr2	ENSEMBL_gcm37	exon	24295319	24295463	4.61373450568016	+	.	gene_id "ENSMUSG00000026979.17"; transcript_id "ENSMUSG00000026979.17_tx_6"; exon_id "chr2_24295319_24295463_+"; exonnum "18"; txlen "4497";
chr2	ENSEMBL_gcm37	exon	24295319	24295463	3.89462166710536	+	.	gene_id "ENSMUSG00000026979.17"; transcript_id "ENSMUSG00000026979.17_tx_7"; exon_id "chr2_24295319_24295463_+"; exonnum "16"; txlen "4335";
chr2	ENSEMBL_gcm37	exon	24295319	24295463	3.75715652363236	+	.	gene_id "ENSMUSG00000026979.17"; transcript_id "ENSMUSG00000026979.17_tx_8"; exon_id "chr2_24295319_24295463_+"; exonnum "15"; txlen "4610";
chr2	ENSEMBL_gcm37	exon	24295319	24295463	3.29607010331612	+	.	gene_id "ENSMUSG00000026979.17"; transcript_id "ENSMUSG00000026979.17_tx_9"; exon_id "chr2_24295319_24295463_+"; exonnum "16"; txlen "4700";
chr2	HAVANA	exon	24295641	24295842	0	+	.	gene_id "ENSMUSG00000026979.17"; transcript_id "ENSMUST00000132924.2"; gene_type "protein_coding"; gene_name "Psd4"; transcript_type "retained_intron"; transcript_name "Psd4-205"; exon_number 1; exon_id "ENSMUSE00000773665.2"; level 2; transcript_support_level "2"; mgi_id "MGI:2674093"; havana_gene "OTTMUSG00000011956.1"; havana_transcript "OTTMUST00000028265.1";
chr2	HAVANA	transcript	24295641	24297019	0	+	.	gene_id "ENSMUSG00000026979.17"; transcript_id "ENSMUST00000132924.2"; gene_type "protein_coding"; gene_name "Psd4"; transcript_type "retained_intron"; transcript_name "Psd4-205"; level 2; transcript_support_level "2"; mgi_id "MGI:2674093"; havana_gene "OTTMUSG00000011956.1"; havana_transcript "OTTMUST00000028265.1";
chr2	HAVANA	exon	24295699	24295842	0	+	.	gene_id "ENSMUSG00000026979.17"; transcript_id "ENSMUST00000102942.8"; gene_type "protein_coding"; gene_name "Psd4"; transcript_type "protein_coding"; transcript_name "Psd4-202"; exon_number 17; exon_id "ENSMUSE00000165054.2"; level 2; protein_id "ENSMUSP00000100006.2"; transcript_support_level "1"; mgi_id "MGI:2674093"; tag "basic"; tag "Ensembl_canonical"; tag "GENCODE_Primary"; tag "appris_principal_1"; tag "CCDS"; ccdsid "CCDS15737.1"; havana_gene "OTTMUSG00000011956.1"; havana_transcript "OTTMUST00000028258.1";
chr2	HAVANA	CDS	24295699	24295842	0	+	0	gene_id "ENSMUSG00000026979.17"; transcript_id "ENSMUST00000102942.8"; gene_type "protein_coding"; gene_name "Psd4"; transcript_type "protein_coding"; transcript_name "Psd4-202"; exon_number 17; exon_id "ENSMUSE00000165054.2"; level 2; protein_id "ENSMUSP00000100006.2"; transcript_support_level "1"; mgi_id "MGI:2674093"; tag "basic"; tag "Ensembl_canonical"; tag "GENCODE_Primary"; tag "appris_principal_1"; tag "CCDS"; ccdsid "CCDS15737.1"; havana_gene "OTTMUSG00000011956.1"; havana_transcript "OTTMUST00000028258.1";
chr2	HAVANA	exon	24295699	24295842	0	+	.	gene_id "ENSMUSG00000026979.17"; transcript_id "ENSMUST00000056641.15"; gene_type "protein_coding"; gene_name "Psd4"; transcript_type "protein_coding"; transcript_name "Psd4-201"; exon_number 16; exon_id "ENSMUSE00000165054.2"; level 2; protein_id "ENSMUSP00000062415.9"; transcript_support_level "1"; mgi_id "MGI:2674093"; tag "alternative_5_UTR"; tag "basic"; tag "appris_principal_1"; tag "CCDS"; ccdsid "CCDS15737.1"; havana_gene "OTTMUSG00000011956.1"; havana_transcript "OTTMUST00000028259.1";
chr2	HAVANA	CDS	24295699	24295842	0	+	0	gene_id "ENSMUSG00000026979.17"; transcript_id "ENSMUST00000056641.15"; gene_type "protein_coding"; gene_name "Psd4"; transcript_type "protein_coding"; transcript_name "Psd4-201"; exon_number 16; exon_id "ENSMUSE00000165054.2"; level 2; protein_id "ENSMUSP00000062415.9"; transcript_support_level "1"; mgi_id "MGI:2674093"; tag "alternative_5_UTR"; tag "basic"; tag "appris_principal_1"; tag "CCDS"; ccdsid "CCDS15737.1"; havana_gene "OTTMUSG00000011956.1"; havana_transcript "OTTMUST00000028259.1";
chr2	ENSEMBL	exon	24295699	24295842	0	+	.	gene_id "ENSMUSG00000026979.17"; transcript_id "ENSMUST00000166388.2"; gene_type "protein_coding"; gene_name "Psd4"; transcript_type "protein_coding"; transcript_name "Psd4-210"; exon_number 16; exon_id "ENSMUSE00000165054.2"; level 3; protein_id "ENSMUSP00000132395.2"; transcript_support_level "1"; mgi_id "MGI:2674093"; tag "basic"; tag "appris_principal_1"; tag "CCDS"; ccdsid "CCDS15737.1"; havana_gene "OTTMUSG00000011956.1";
chr2	ENSEMBL	CDS	24295699	24295842	0	+	0	gene_id "ENSMUSG00000026979.17"; transcript_id "ENSMUST00000166388.2"; gene_type "protein_coding"; gene_name "Psd4"; transcript_type "protein_coding"; transcript_name "Psd4-210"; exon_number 16; exon_id "ENSMUSE00000165054.2"; level 3; protein_id "ENSMUSP00000132395.2"; transcript_support_level "1"; mgi_id "MGI:2674093"; tag "basic"; tag "appris_principal_1"; tag "CCDS"; ccdsid "CCDS15737.1"; havana_gene "OTTMUSG00000011956.1";
chr2	ENSEMBL_gcm37	exon	24295699	24295842	2.71193694285251	+	.	gene_id "ENSMUSG00000026979.17"; transcript_id "ENSMUSG00000026979.17_tx_10"; exon_id "chr2_24295699_24295842_+"; exonnum "17"; txlen "4840";
chr2	ENSEMBL_gcm37	exon	24295699	24295842	1.73693311321923	+	.	gene_id "ENSMUSG00000026979.17"; transcript_id "ENSMUSG00000026979.17_tx_11"; exon_id "chr2_24295699_24295842_+"; exonnum "18"; txlen "4764";
chr2	ENSEMBL_gcm37	exon	24295699	24295842	1.73070994995617	+	.	gene_id "ENSMUSG00000026979.17"; transcript_id "ENSMUSG00000026979.17_tx_12"; exon_id "chr2_24295699_24295842_+"; exonnum "16"; txlen "4258";
chr2	ENSEMBL_gcm37	exon	24295699	24295842	1.43225733793744	+	.	gene_id "ENSMUSG00000026979.17"; transcript_id "ENSMUSG00000026979.17_tx_13"; exon_id "chr2_24295699_24295842_+"; exonnum "18"; txlen "4384";
chr2	ENSEMBL_gcm37	exon	24295699	24295842	0.792023185824736	+	.	gene_id "ENSMUSG00000026979.17"; transcript_id "ENSMUSG00000026979.17_tx_17"; exon_id "chr2_24295699_24295842_+"; exonnum "20"; txlen "5002";
chr2	ENSEMBL_gcm37	exon	24295699	24295842	0.66667667272808	+	.	gene_id "ENSMUSG00000026979.17"; transcript_id "ENSMUSG00000026979.17_tx_18"; exon_id "chr2_24295699_24295842_+"; exonnum "15"; txlen "4426";
chr2	ENSEMBL_gcm37	exon	24295699	24295842	0.547798193385946	+	.	gene_id "ENSMUSG00000026979.17"; transcript_id "ENSMUSG00000026979.17_tx_19"; exon_id "chr2_24295699_24295842_+"; exonnum "15"; txlen "4046";
chr2	ENSEMBL_gcm37	exon	24295699	24295842	0.547798193385946	+	.	gene_id "ENSMUSG00000026979.17"; transcript_id "ENSMUSG00000026979.17_tx_20"; exon_id "chr2_24295699_24295842_+"; exonnum "14"; txlen "3933";
chr2	ENSEMBL_gcm37	exon	24295699	24295842	0.279311593236813	+	.	gene_id "ENSMUSG00000026979.17"; transcript_id "ENSMUSG00000026979.17_tx_24"; exon_id "chr2_24295699_24295842_+"; exonnum "15"; txlen "3191";
chr2	ENSEMBL_gcm37	exon	24295699	24295842	0.251791836518009	+	.	gene_id "ENSMUSG00000026979.17"; transcript_id "ENSMUSG00000026979.17_tx_25"; exon_id "chr2_24295699_24295842_+"; exonnum "17"; txlen "4664";
chr2	ENSEMBL_gcm37	exon	24295699	24295842	0.249477190546681	+	.	gene_id "ENSMUSG00000026979.17"; transcript_id "ENSMUSG00000026979.17_tx_26"; exon_id "chr2_24295699_24295842_+"; exonnum "16"; txlen "4587";
chr2	ENSEMBL_gcm37	exon	24295699	24295842	0.243164519715787	+	.	gene_id "ENSMUSG00000026979.17"; transcript_id "ENSMUSG00000026979.17_tx_29"; exon_id "chr2_24295699_24295842_+"; exonnum "15"; txlen "4497";
chr2	ENSEMBL_gcm37	exon	24295699	24295842	7.58611337687427	+	.	gene_id "ENSMUSG00000026979.17"; transcript_id "ENSMUSG00000026979.17_tx_3"; exon_id "chr2_24295699_24295842_+"; exonnum "16"; txlen "4539";
chr2	ENSEMBL_gcm37	exon	24295699	24295842	0.243164519715787	+	.	gene_id "ENSMUSG00000026979.17"; transcript_id "ENSMUSG00000026979.17_tx_30"; exon_id "chr2_24295699_24295842_+"; exonnum "16"; txlen "4727";
chr2	ENSEMBL_gcm37	exon	24295699	24295842	0.239795822763619	+	.	gene_id "ENSMUSG00000026979.17"; transcript_id "ENSMUSG00000026979.17_tx_31"; exon_id "chr2_24295699_24295842_+"; exonnum "15"; txlen "4075";
chr2	ENSEMBL_gcm37	exon	24295699	24295842	0.239795822763619	+	.	gene_id "ENSMUSG00000026979.17"; transcript_id "ENSMUSG00000026979.17_tx_32"; exon_id "chr2_24295699_24295842_+"; exonnum "16"; txlen "4188";
chr2	ENSEMBL_gcm37	exon	24295699	24295842	0.0227147787041608	+	.	gene_id "ENSMUSG00000026979.17"; transcript_id "ENSMUSG00000026979.17_tx_33"; exon_id "chr2_24295699_24295842_+"; exonnum "20"; txlen "5331";
chr2	ENSEMBL_gcm37	exon	24295699	24295842	0.0175525024474387	+	.	gene_id "ENSMUSG00000026979.17"; transcript_id "ENSMUSG00000026979.17_tx_34"; exon_id "chr2_24295699_24295842_+"; exonnum "20"; txlen "5127";
chr2	ENSEMBL_gcm37	exon	24295699	24295842	6.05058329817324	+	.	gene_id "ENSMUSG00000026979.17"; transcript_id "ENSMUSG00000026979.17_tx_4"; exon_id "chr2_24295699_24295842_+"; exonnum "15"; txlen "4097";
chr2	ENSEMBL_gcm37	exon	24295699	24295842	5.57043286082646	+	.	gene_id "ENSMUSG00000026979.17"; transcript_id "ENSMUSG00000026979.17_tx_5"; exon_id "chr2_24295699_24295842_+"; exonnum "18"; txlen "4777";
chr2	ENSEMBL_gcm37	exon	24295699	24295842	4.61373450568016	+	.	gene_id "ENSMUSG00000026979.17"; transcript_id "ENSMUSG00000026979.17_tx_6"; exon_id "chr2_24295699_24295842_+"; exonnum "19"; txlen "4497";
chr2	ENSEMBL_gcm37	exon	24295699	24295842	3.89462166710536	+	.	gene_id "ENSMUSG00000026979.17"; transcript_id "ENSMUSG00000026979.17_tx_7"; exon_id "chr2_24295699_24295842_+"; exonnum "17"; txlen "4335";
chr2	ENSEMBL_gcm37	exon	24295699	24295842	3.75715652363236	+	.	gene_id "ENSMUSG00000026979.17"; transcript_id "ENSMUSG00000026979.17_tx_8"; exon_id "chr2_24295699_24295842_+"; exonnum "16"; txlen "4610";
chr2	ENSEMBL_gcm37	exon	24295699	24295842	3.29607010331612	+	.	gene_id "ENSMUSG00000026979.17"; transcript_id "ENSMUSG00000026979.17_tx_9"; exon_id "chr2_24295699_24295842_+"; exonnum "17"; txlen "4700";
chr2	sragcm37_mid	exon	24296286	24296614	2.71193694285251	+	.	gene_id "ENSMUSG00000026979.17"; transcript_id "ENSMUSG00000026979.17_tx_10"; exon_id "chr2_24296286_24296614_+"; exonnum "18"; txlen "4840";
chr2	sragcm37_mid	exon	24296286	24296614	0.66667667272808	+	.	gene_id "ENSMUSG00000026979.17"; transcript_id "ENSMUSG00000026979.17_tx_18"; exon_id "chr2_24296286_24296614_+"; exonnum "16"; txlen "4426";
chr2	sragcm37_mid	exon	24296286	24296614	0.251791836518009	+	.	gene_id "ENSMUSG00000026979.17"; transcript_id "ENSMUSG00000026979.17_tx_25"; exon_id "chr2_24296286_24296614_+"; exonnum "18"; txlen "4664";
chr2	sragcm37_mid	exon	24296286	24296614	0.249477190546681	+	.	gene_id "ENSMUSG00000026979.17"; transcript_id "ENSMUSG00000026979.17_tx_26"; exon_id "chr2_24296286_24296614_+"; exonnum "17"; txlen "4587";
chr2	sragcm37_mid	exon	24296286	24296614	0.243164519715787	+	.	gene_id "ENSMUSG00000026979.17"; transcript_id "ENSMUSG00000026979.17_tx_29"; exon_id "chr2_24296286_24296614_+"; exonnum "16"; txlen "4497";
chr2	sragcm37_mid	exon	24296286	24296614	7.58611337687427	+	.	gene_id "ENSMUSG00000026979.17"; transcript_id "ENSMUSG00000026979.17_tx_3"; exon_id "chr2_24296286_24296614_+"; exonnum "17"; txlen "4539";
chr2	sragcm37_mid	exon	24296286	24296614	0.243164519715787	+	.	gene_id "ENSMUSG00000026979.17"; transcript_id "ENSMUSG00000026979.17_tx_30"; exon_id "chr2_24296286_24296614_+"; exonnum "17"; txlen "4727";
chr2	sragcm37_mid	exon	24296286	24296614	0.0227147787041608	+	.	gene_id "ENSMUSG00000026979.17"; transcript_id "ENSMUSG00000026979.17_tx_33"; exon_id "chr2_24296286_24296614_+"; exonnum "21"; txlen "5331";
chr2	sragcm37_mid	exon	24296286	24296614	0.0175525024474387	+	.	gene_id "ENSMUSG00000026979.17"; transcript_id "ENSMUSG00000026979.17_tx_34"; exon_id "chr2_24296286_24296614_+"; exonnum "21"; txlen "5127";
chr2	sragcm37_mid	exon	24296286	24296614	5.57043286082646	+	.	gene_id "ENSMUSG00000026979.17"; transcript_id "ENSMUSG00000026979.17_tx_5"; exon_id "chr2_24296286_24296614_+"; exonnum "19"; txlen "4777";
chr2	sragcm37_mid	exon	24296286	24296614	3.75715652363236	+	.	gene_id "ENSMUSG00000026979.17"; transcript_id "ENSMUSG00000026979.17_tx_8"; exon_id "chr2_24296286_24296614_+"; exonnum "17"; txlen "4610";
chr2	sragcm37_mid	exon	24296286	24296614	3.29607010331612	+	.	gene_id "ENSMUSG00000026979.17"; transcript_id "ENSMUSG00000026979.17_tx_9"; exon_id "chr2_24296286_24296614_+"; exonnum "18"; txlen "4700";
chr2	HAVANA	exon	24296989	24297019	0	+	.	gene_id "ENSMUSG00000026979.17"; transcript_id "ENSMUST00000132924.2"; gene_type "protein_coding"; gene_name "Psd4"; transcript_type "retained_intron"; transcript_name "Psd4-205"; exon_number 2; exon_id "ENSMUSE00000754706.2"; level 2; transcript_support_level "2"; mgi_id "MGI:2674093"; havana_gene "OTTMUSG00000011956.1"; havana_transcript "OTTMUST00000028265.1";
chr2	HAVANA	CDS	24296989	24297243	0	+	0	gene_id "ENSMUSG00000026979.17"; transcript_id "ENSMUST00000102942.8"; gene_type "protein_coding"; gene_name "Psd4"; transcript_type "protein_coding"; transcript_name "Psd4-202"; exon_number 18; exon_id "ENSMUSE00000660824.3"; level 2; protein_id "ENSMUSP00000100006.2"; transcript_support_level "1"; mgi_id "MGI:2674093"; tag "basic"; tag "Ensembl_canonical"; tag "GENCODE_Primary"; tag "appris_principal_1"; tag "CCDS"; ccdsid "CCDS15737.1"; havana_gene "OTTMUSG00000011956.1"; havana_transcript "OTTMUST00000028258.1";
chr2	HAVANA	CDS	24296989	24297243	0	+	0	gene_id "ENSMUSG00000026979.17"; transcript_id "ENSMUST00000056641.15"; gene_type "protein_coding"; gene_name "Psd4"; transcript_type "protein_coding"; transcript_name "Psd4-201"; exon_number 17; exon_id "ENSMUSE00000377208.9"; level 2; protein_id "ENSMUSP00000062415.9"; transcript_support_level "1"; mgi_id "MGI:2674093"; tag "alternative_5_UTR"; tag "basic"; tag "appris_principal_1"; tag "CCDS"; ccdsid "CCDS15737.1"; havana_gene "OTTMUSG00000011956.1"; havana_transcript "OTTMUST00000028259.1";
chr2	ENSEMBL	CDS	24296989	24297243	0	+	0	gene_id "ENSMUSG00000026979.17"; transcript_id "ENSMUST00000166388.2"; gene_type "protein_coding"; gene_name "Psd4"; transcript_type "protein_coding"; transcript_name "Psd4-210"; exon_number 17; exon_id "ENSMUSE00000916102.2"; level 3; protein_id "ENSMUSP00000132395.2"; transcript_support_level "1"; mgi_id "MGI:2674093"; tag "basic"; tag "appris_principal_1"; tag "CCDS"; ccdsid "CCDS15737.1"; havana_gene "OTTMUSG00000011956.1";
chr2	ENSEMBL	exon	24296989	24298212	0	+	.	gene_id "ENSMUSG00000026979.17"; transcript_id "ENSMUST00000166388.2"; gene_type "protein_coding"; gene_name "Psd4"; transcript_type "protein_coding"; transcript_name "Psd4-210"; exon_number 17; exon_id "ENSMUSE00000916102.2"; level 3; protein_id "ENSMUSP00000132395.2"; transcript_support_level "1"; mgi_id "MGI:2674093"; tag "basic"; tag "appris_principal_1"; tag "CCDS"; ccdsid "CCDS15737.1"; havana_gene "OTTMUSG00000011956.1";
chr2	ENSEMBL_gcm37	exon	24296989	24298212	2.71193694285251	+	.	gene_id "ENSMUSG00000026979.17"; transcript_id "ENSMUSG00000026979.17_tx_10"; exon_id "chr2_24296989_24298212_+"; exonnum "19"; txlen "4840";
chr2	ENSEMBL_gcm37	exon	24296989	24298212	1.73693311321923	+	.	gene_id "ENSMUSG00000026979.17"; transcript_id "ENSMUSG00000026979.17_tx_11"; exon_id "chr2_24296989_24298212_+"; exonnum "19"; txlen "4764";
chr2	ENSEMBL_gcm37	exon	24296989	24298212	1.73070994995617	+	.	gene_id "ENSMUSG00000026979.17"; transcript_id "ENSMUSG00000026979.17_tx_12"; exon_id "chr2_24296989_24298212_+"; exonnum "17"; txlen "4258";
chr2	ENSEMBL_gcm37	exon	24296989	24298212	1.43225733793744	+	.	gene_id "ENSMUSG00000026979.17"; transcript_id "ENSMUSG00000026979.17_tx_13"; exon_id "chr2_24296989_24298212_+"; exonnum "19"; txlen "4384";
chr2	ENSEMBL_gcm37	exon	24296989	24298212	0.792023185824736	+	.	gene_id "ENSMUSG00000026979.17"; transcript_id "ENSMUSG00000026979.17_tx_17"; exon_id "chr2_24296989_24298212_+"; exonnum "21"; txlen "5002";
chr2	ENSEMBL_gcm37	exon	24296989	24298212	0.66667667272808	+	.	gene_id "ENSMUSG00000026979.17"; transcript_id "ENSMUSG00000026979.17_tx_18"; exon_id "chr2_24296989_24298212_+"; exonnum "17"; txlen "4426";
chr2	ENSEMBL_gcm37	exon	24296989	24298212	0.547798193385946	+	.	gene_id "ENSMUSG00000026979.17"; transcript_id "ENSMUSG00000026979.17_tx_19"; exon_id "chr2_24296989_24298212_+"; exonnum "16"; txlen "4046";
chr2	ENSEMBL_gcm37	exon	24296989	24298212	0.547798193385946	+	.	gene_id "ENSMUSG00000026979.17"; transcript_id "ENSMUSG00000026979.17_tx_20"; exon_id "chr2_24296989_24298212_+"; exonnum "15"; txlen "3933";
chr2	ENSEMBL_gcm37	exon	24296989	24298212	0.279311593236813	+	.	gene_id "ENSMUSG00000026979.17"; transcript_id "ENSMUSG00000026979.17_tx_24"; exon_id "chr2_24296989_24298212_+"; exonnum "16"; txlen "3191";
chr2	ENSEMBL_gcm37	exon	24296989	24298212	0.251791836518009	+	.	gene_id "ENSMUSG00000026979.17"; transcript_id "ENSMUSG00000026979.17_tx_25"; exon_id "chr2_24296989_24298212_+"; exonnum "19"; txlen "4664";
chr2	ENSEMBL_gcm37	exon	24296989	24298212	0.249477190546681	+	.	gene_id "ENSMUSG00000026979.17"; transcript_id "ENSMUSG00000026979.17_tx_26"; exon_id "chr2_24296989_24298212_+"; exonnum "18"; txlen "4587";
chr2	ENSEMBL_gcm37	exon	24296989	24298212	0.243164519715787	+	.	gene_id "ENSMUSG00000026979.17"; transcript_id "ENSMUSG00000026979.17_tx_29"; exon_id "chr2_24296989_24298212_+"; exonnum "17"; txlen "4497";
chr2	ENSEMBL_gcm37	exon	24296989	24298212	7.58611337687427	+	.	gene_id "ENSMUSG00000026979.17"; transcript_id "ENSMUSG00000026979.17_tx_3"; exon_id "chr2_24296989_24298212_+"; exonnum "18"; txlen "4539";
chr2	ENSEMBL_gcm37	exon	24296989	24298212	0.243164519715787	+	.	gene_id "ENSMUSG00000026979.17"; transcript_id "ENSMUSG00000026979.17_tx_30"; exon_id "chr2_24296989_24298212_+"; exonnum "18"; txlen "4727";
chr2	ENSEMBL_gcm37	exon	24296989	24298212	0.239795822763619	+	.	gene_id "ENSMUSG00000026979.17"; transcript_id "ENSMUSG00000026979.17_tx_31"; exon_id "chr2_24296989_24298212_+"; exonnum "16"; txlen "4075";
chr2	ENSEMBL_gcm37	exon	24296989	24298212	0.239795822763619	+	.	gene_id "ENSMUSG00000026979.17"; transcript_id "ENSMUSG00000026979.17_tx_32"; exon_id "chr2_24296989_24298212_+"; exonnum "17"; txlen "4188";
chr2	ENSEMBL_gcm37	exon	24296989	24298212	0.0227147787041608	+	.	gene_id "ENSMUSG00000026979.17"; transcript_id "ENSMUSG00000026979.17_tx_33"; exon_id "chr2_24296989_24298212_+"; exonnum "22"; txlen "5331";
chr2	ENSEMBL_gcm37	exon	24296989	24298212	0.0175525024474387	+	.	gene_id "ENSMUSG00000026979.17"; transcript_id "ENSMUSG00000026979.17_tx_34"; exon_id "chr2_24296989_24298212_+"; exonnum "22"; txlen "5127";
chr2	ENSEMBL_gcm37	exon	24296989	24298212	6.05058329817324	+	.	gene_id "ENSMUSG00000026979.17"; transcript_id "ENSMUSG00000026979.17_tx_4"; exon_id "chr2_24296989_24298212_+"; exonnum "16"; txlen "4097";
chr2	ENSEMBL_gcm37	exon	24296989	24298212	5.57043286082646	+	.	gene_id "ENSMUSG00000026979.17"; transcript_id "ENSMUSG00000026979.17_tx_5"; exon_id "chr2_24296989_24298212_+"; exonnum "20"; txlen "4777";
chr2	ENSEMBL_gcm37	exon	24296989	24298212	4.61373450568016	+	.	gene_id "ENSMUSG00000026979.17"; transcript_id "ENSMUSG00000026979.17_tx_6"; exon_id "chr2_24296989_24298212_+"; exonnum "20"; txlen "4497";
chr2	ENSEMBL_gcm37	exon	24296989	24298212	3.89462166710536	+	.	gene_id "ENSMUSG00000026979.17"; transcript_id "ENSMUSG00000026979.17_tx_7"; exon_id "chr2_24296989_24298212_+"; exonnum "18"; txlen "4335";
chr2	ENSEMBL_gcm37	exon	24296989	24298212	3.75715652363236	+	.	gene_id "ENSMUSG00000026979.17"; transcript_id "ENSMUSG00000026979.17_tx_8"; exon_id "chr2_24296989_24298212_+"; exonnum "18"; txlen "4610";
chr2	ENSEMBL_gcm37	exon	24296989	24298212	3.29607010331612	+	.	gene_id "ENSMUSG00000026979.17"; transcript_id "ENSMUSG00000026979.17_tx_9"; exon_id "chr2_24296989_24298212_+"; exonnum "19"; txlen "4700";
chr2	HAVANA	exon	24296989	24298741	0	+	.	gene_id "ENSMUSG00000026979.17"; transcript_id "ENSMUST00000056641.15"; gene_type "protein_coding"; gene_name "Psd4"; transcript_type "protein_coding"; transcript_name "Psd4-201"; exon_number 17; exon_id "ENSMUSE00000377208.9"; level 2; protein_id "ENSMUSP00000062415.9"; transcript_support_level "1"; mgi_id "MGI:2674093"; tag "alternative_5_UTR"; tag "basic"; tag "appris_principal_1"; tag "CCDS"; ccdsid "CCDS15737.1"; havana_gene "OTTMUSG00000011956.1"; havana_transcript "OTTMUST00000028259.1";
chr2	HAVANA	exon	24296989	24304966	0	+	.	gene_id "ENSMUSG00000026979.17"; transcript_id "ENSMUST00000102942.8"; gene_type "protein_coding"; gene_name "Psd4"; transcript_type "protein_coding"; transcript_name "Psd4-202"; exon_number 18; exon_id "ENSMUSE00000660824.3"; level 2; protein_id "ENSMUSP00000100006.2"; transcript_support_level "1"; mgi_id "MGI:2674093"; tag "basic"; tag "Ensembl_canonical"; tag "GENCODE_Primary"; tag "appris_principal_1"; tag "CCDS"; ccdsid "CCDS15737.1"; havana_gene "OTTMUSG00000011956.1"; havana_transcript "OTTMUST00000028258.1";
chr2	HAVANA	stop_codon	24297244	24297246	0	+	0	gene_id "ENSMUSG00000026979.17"; transcript_id "ENSMUST00000102942.8"; gene_type "protein_coding"; gene_name "Psd4"; transcript_type "protein_coding"; transcript_name "Psd4-202"; exon_number 18; exon_id "ENSMUSE00000660824.3"; level 2; protein_id "ENSMUSP00000100006.2"; transcript_support_level "1"; mgi_id "MGI:2674093"; tag "basic"; tag "Ensembl_canonical"; tag "GENCODE_Primary"; tag "appris_principal_1"; tag "CCDS"; ccdsid "CCDS15737.1"; havana_gene "OTTMUSG00000011956.1"; havana_transcript "OTTMUST00000028258.1";
chr2	HAVANA	stop_codon	24297244	24297246	0	+	0	gene_id "ENSMUSG00000026979.17"; transcript_id "ENSMUST00000056641.15"; gene_type "protein_coding"; gene_name "Psd4"; transcript_type "protein_coding"; transcript_name "Psd4-201"; exon_number 17; exon_id "ENSMUSE00000377208.9"; level 2; protein_id "ENSMUSP00000062415.9"; transcript_support_level "1"; mgi_id "MGI:2674093"; tag "alternative_5_UTR"; tag "basic"; tag "appris_principal_1"; tag "CCDS"; ccdsid "CCDS15737.1"; havana_gene "OTTMUSG00000011956.1"; havana_transcript "OTTMUST00000028259.1";
chr2	ENSEMBL	stop_codon	24297244	24297246	0	+	0	gene_id "ENSMUSG00000026979.17"; transcript_id "ENSMUST00000166388.2"; gene_type "protein_coding"; gene_name "Psd4"; transcript_type "protein_coding"; transcript_name "Psd4-210"; exon_number 17; exon_id "ENSMUSE00000916102.2"; level 3; protein_id "ENSMUSP00000132395.2"; transcript_support_level "1"; mgi_id "MGI:2674093"; tag "basic"; tag "appris_principal_1"; tag "CCDS"; ccdsid "CCDS15737.1"; havana_gene "OTTMUSG00000011956.1";
chr2	ENSEMBL	UTR	24297244	24298212	0	+	.	gene_id "ENSMUSG00000026979.17"; transcript_id "ENSMUST00000166388.2"; gene_type "protein_coding"; gene_name "Psd4"; transcript_type "protein_coding"; transcript_name "Psd4-210"; exon_number 17; exon_id "ENSMUSE00000916102.2"; level 3; protein_id "ENSMUSP00000132395.2"; transcript_support_level "1"; mgi_id "MGI:2674093"; tag "basic"; tag "appris_principal_1"; tag "CCDS"; ccdsid "CCDS15737.1"; havana_gene "OTTMUSG00000011956.1";
chr2	HAVANA	UTR	24297244	24298741	0	+	.	gene_id "ENSMUSG00000026979.17"; transcript_id "ENSMUST00000056641.15"; gene_type "protein_coding"; gene_name "Psd4"; transcript_type "protein_coding"; transcript_name "Psd4-201"; exon_number 17; exon_id "ENSMUSE00000377208.9"; level 2; protein_id "ENSMUSP00000062415.9"; transcript_support_level "1"; mgi_id "MGI:2674093"; tag "alternative_5_UTR"; tag "basic"; tag "appris_principal_1"; tag "CCDS"; ccdsid "CCDS15737.1"; havana_gene "OTTMUSG00000011956.1"; havana_transcript "OTTMUST00000028259.1";
chr2	HAVANA	UTR	24297244	24304966	0	+	.	gene_id "ENSMUSG00000026979.17"; transcript_id "ENSMUST00000102942.8"; gene_type "protein_coding"; gene_name "Psd4"; transcript_type "protein_coding"; transcript_name "Psd4-202"; exon_number 18; exon_id "ENSMUSE00000660824.3"; level 2; protein_id "ENSMUSP00000100006.2"; transcript_support_level "1"; mgi_id "MGI:2674093"; tag "basic"; tag "Ensembl_canonical"; tag "GENCODE_Primary"; tag "appris_principal_1"; tag "CCDS"; ccdsid "CCDS15737.1"; havana_gene "OTTMUSG00000011956.1"; havana_transcript "OTTMUST00000028258.1";
chr2	sragcm37_es	exon	24313411	24313585	0.296296816094964	+	.	gene_id "ENSMUSG00000026979.17"; transcript_id "ENSMUSG00000026979.17_tx_23"; exon_id "chr2_24313411_24313585_+"; exonnum "1"; txlen "2067";
chr2	sragcm37_mid	exon	24313682	24313814	0.296296816094964	+	.	gene_id "ENSMUSG00000026979.17"; transcript_id "ENSMUSG00000026979.17_tx_23"; exon_id "chr2_24313682_24313814_+"; exonnum "2"; txlen "2067";
chr2	sragcm37_ss	exon	24314280	24316038	0.296296816094964	+	.	gene_id "ENSMUSG00000026979.17"; transcript_id "ENSMUSG00000026979.17_tx_23"; exon_id "chr2_24314280_24316038_+"; exonnum "3"; txlen "2067";
chr2	sragcm37_es	exon	24328441	24328521	0.0737451114228956	+	.	gene_id "ENSMUSG00000085057.9"; transcript_id "ENSMUSG00000085057.9_tx_19"; exon_id "chr2_24328441_24328521_+"; exonnum "1"; txlen "3119";
chr2	HAVANA	exon	24330430	24330508	0	+	.	gene_id "ENSMUSG00000085057.9"; transcript_id "ENSMUST00000135829.8"; gene_type "lncRNA"; gene_name "Gm13415"; transcript_type "lncRNA"; transcript_name "Gm13415-202"; exon_number 1; exon_id "ENSMUSE00000735126.2"; level 2; transcript_support_level "3"; mgi_id "MGI:3651241"; tag "basic"; tag "Ensembl_canonical"; tag "GENCODE_Primary"; havana_gene "OTTMUSG00000012003.1"; havana_transcript "OTTMUST00000028469.1";
chr2	ENSEMBL_gcm37	exon	24330430	24330508	0.177870850653358	+	.	gene_id "ENSMUSG00000085057.9"; transcript_id "ENSMUSG00000085057.9_tx_10"; exon_id "chr2_24330430_24330508_+"; exonnum "1"; txlen "1506";
chr2	ENSEMBL_gcm37	exon	24330430	24330508	0.132940363731931	+	.	gene_id "ENSMUSG00000085057.9"; transcript_id "ENSMUSG00000085057.9_tx_13"; exon_id "chr2_24330430_24330508_+"; exonnum "1"; txlen "3011";
chr2	ENSEMBL_gcm37	exon	24330430	24330508	0.124810912309049	+	.	gene_id "ENSMUSG00000085057.9"; transcript_id "ENSMUSG00000085057.9_tx_14"; exon_id "chr2_24330430_24330508_+"; exonnum "1"; txlen "3333";
chr2	ENSEMBL_gcm37	exon	24330430	24330508	0.642266265025407	+	.	gene_id "ENSMUSG00000085057.9"; transcript_id "ENSMUSG00000085057.9_tx_5"; exon_id "chr2_24330430_24330508_+"; exonnum "1"; txlen "604";
chr2	ENSEMBL_gcm37	exon	24330430	24330508	0.613554928511963	+	.	gene_id "ENSMUSG00000085057.9"; transcript_id "ENSMUSG00000085057.9_tx_6"; exon_id "chr2_24330430_24330508_+"; exonnum "1"; txlen "1647";
chr2	ENSEMBL_gcm37	exon	24330430	24330508	0.313378342623194	+	.	gene_id "ENSMUSG00000085057.9"; transcript_id "ENSMUSG00000085057.9_tx_7"; exon_id "chr2_24330430_24330508_+"; exonnum "1"; txlen "3152";
chr2	HAVANA	gene	24330430	24376867	0	+	.	gene_id "ENSMUSG00000085057.9"; gene_type "lncRNA"; gene_name "Gm13415"; level 2; mgi_id "MGI:3651241"; tag "overlapping_locus"; havana_gene "OTTMUSG00000012003.1";
chr2	HAVANA	transcript	24330430	24376867	0	+	.	gene_id "ENSMUSG00000085057.9"; transcript_id "ENSMUST00000135829.8"; gene_type "lncRNA"; gene_name "Gm13415"; transcript_type "lncRNA"; transcript_name "Gm13415-202"; level 2; transcript_support_level "3"; mgi_id "MGI:3651241"; tag "basic"; tag "Ensembl_canonical"; tag "GENCODE_Primary"; havana_gene "OTTMUSG00000012003.1"; havana_transcript "OTTMUST00000028469.1";
chr2	sragcm37_es	exon	24330659	24330791	0.14878558979986	+	.	gene_id "ENSMUSG00000085057.9"; transcript_id "ENSMUSG00000085057.9_tx_11"; exon_id "chr2_24330659_24330791_+"; exonnum "1"; txlen "3171";
chr2	sragcm37_es	exon	24330659	24330791	0.14878558979986	+	.	gene_id "ENSMUSG00000085057.9"; transcript_id "ENSMUSG00000085057.9_tx_12"; exon_id "chr2_24330659_24330791_+"; exonnum "1"; txlen "2954";
chr2	sragcm37_es	exon	24330659	24330791	0.118707893169118	+	.	gene_id "ENSMUSG00000085057.9"; transcript_id "ENSMUSG00000085057.9_tx_15"; exon_id "chr2_24330659_24330791_+"; exonnum "1"; txlen "658";
chr2	sragcm37_es	exon	24330659	24330791	0.0999093327749042	+	.	gene_id "ENSMUSG00000085057.9"; transcript_id "ENSMUSG00000085057.9_tx_16"; exon_id "chr2_24330659_24330791_+"; exonnum "1"; txlen "1701";
chr2	HAVANA	exon	24332847	24333038	0	+	.	gene_id "ENSMUSG00000085057.9"; transcript_id "ENSMUST00000131886.2"; gene_type "lncRNA"; gene_name "Gm13415"; transcript_type "lncRNA"; transcript_name "Gm13415-201"; exon_number 1; exon_id "ENSMUSE00000770915.2"; level 2; transcript_support_level "1"; mgi_id "MGI:3651241"; tag "basic"; havana_gene "OTTMUSG00000012003.1"; havana_transcript "OTTMUST00000028468.1";
chr2	HAVANA	transcript	24332847	24355401	0	+	.	gene_id "ENSMUSG00000085057.9"; transcript_id "ENSMUST00000131886.2"; gene_type "lncRNA"; gene_name "Gm13415"; transcript_type "lncRNA"; transcript_name "Gm13415-201"; level 2; transcript_support_level "1"; mgi_id "MGI:3651241"; tag "basic"; havana_gene "OTTMUSG00000012003.1"; havana_transcript "OTTMUST00000028468.1";
chr2	HAVANA	transcript	24332861	24335276	0	+	.	gene_id "ENSMUSG00000085057.9"; transcript_id "ENSMUST00000187034.2"; gene_type "lncRNA"; gene_name "Gm13415"; transcript_type "retained_intron"; transcript_name "Gm13415-203"; level 2; transcript_support_level "NA"; mgi_id "MGI:3651241"; havana_gene "OTTMUSG00000012003.1"; havana_transcript "OTTMUST00000120267.1";
chr2	HAVANA	exon	24332861	24335276	0	+	.	gene_id "ENSMUSG00000085057.9"; transcript_id "ENSMUST00000187034.2"; gene_type "lncRNA"; gene_name "Gm13415"; transcript_type "retained_intron"; transcript_name "Gm13415-203"; exon_number 1; exon_id "ENSMUSE00001331332.2"; level 2; transcript_support_level "NA"; mgi_id "MGI:3651241"; havana_gene "OTTMUSG00000012003.1"; havana_transcript "OTTMUST00000120267.1";
chr2	HAVANA	exon	24332898	24333038	0	+	.	gene_id "ENSMUSG00000085057.9"; transcript_id "ENSMUST00000135829.8"; gene_type "lncRNA"; gene_name "Gm13415"; transcript_type "lncRNA"; transcript_name "Gm13415-202"; exon_number 2; exon_id "ENSMUSE00000770797.2"; level 2; transcript_support_level "3"; mgi_id "MGI:3651241"; tag "basic"; tag "Ensembl_canonical"; tag "GENCODE_Primary"; havana_gene "OTTMUSG00000012003.1"; havana_transcript "OTTMUST00000028469.1";
chr2	ENSEMBL_gcm37	exon	24332898	24333038	0.14878558979986	+	.	gene_id "ENSMUSG00000085057.9"; transcript_id "ENSMUSG00000085057.9_tx_11"; exon_id "chr2_24332898_24333038_+"; exonnum "2"; txlen "3171";
chr2	ENSEMBL_gcm37	exon	24332898	24333038	0.14878558979986	+	.	gene_id "ENSMUSG00000085057.9"; transcript_id "ENSMUSG00000085057.9_tx_12"; exon_id "chr2_24332898_24333038_+"; exonnum "2"; txlen "2954";
chr2	ENSEMBL_gcm37	exon	24332898	24333038	0.124810912309049	+	.	gene_id "ENSMUSG00000085057.9"; transcript_id "ENSMUSG00000085057.9_tx_14"; exon_id "chr2_24332898_24333038_+"; exonnum "2"; txlen "3333";
chr2	ENSEMBL_gcm37	exon	24332898	24333038	0.118707893169118	+	.	gene_id "ENSMUSG00000085057.9"; transcript_id "ENSMUSG00000085057.9_tx_15"; exon_id "chr2_24332898_24333038_+"; exonnum "2"; txlen "658";
chr2	ENSEMBL_gcm37	exon	24332898	24333038	0.0999093327749042	+	.	gene_id "ENSMUSG00000085057.9"; transcript_id "ENSMUSG00000085057.9_tx_16"; exon_id "chr2_24332898_24333038_+"; exonnum "2"; txlen "1701";
chr2	ENSEMBL_gcm37	exon	24332898	24333038	0.0737451114228956	+	.	gene_id "ENSMUSG00000085057.9"; transcript_id "ENSMUSG00000085057.9_tx_19"; exon_id "chr2_24332898_24333038_+"; exonnum "2"; txlen "3119";
chr2	ENSEMBL_gcm37	exon	24332898	24333038	0.642266265025407	+	.	gene_id "ENSMUSG00000085057.9"; transcript_id "ENSMUSG00000085057.9_tx_5"; exon_id "chr2_24332898_24333038_+"; exonnum "2"; txlen "604";
chr2	ENSEMBL_gcm37	exon	24332898	24333038	0.613554928511963	+	.	gene_id "ENSMUSG00000085057.9"; transcript_id "ENSMUSG00000085057.9_tx_6"; exon_id "chr2_24332898_24333038_+"; exonnum "2"; txlen "1647";
chr2	ENSEMBL_gcm37	exon	24332898	24333038	0.313378342623194	+	.	gene_id "ENSMUSG00000085057.9"; transcript_id "ENSMUSG00000085057.9_tx_7"; exon_id "chr2_24332898_24333038_+"; exonnum "2"; txlen "3152";
chr2	HAVANA	exon	24341273	24341361	0	+	.	gene_id "ENSMUSG00000085057.9"; transcript_id "ENSMUST00000135829.8"; gene_type "lncRNA"; gene_name "Gm13415"; transcript_type "lncRNA"; transcript_name "Gm13415-202"; exon_number 3; exon_id "ENSMUSE00000813382.2"; level 2; transcript_support_level "3"; mgi_id "MGI:3651241"; tag "basic"; tag "Ensembl_canonical"; tag "GENCODE_Primary"; havana_gene "OTTMUSG00000012003.1"; havana_transcript "OTTMUST00000028469.1";
chr2	HAVANA	exon	24341273	24341361	0	+	.	gene_id "ENSMUSG00000085057.9"; transcript_id "ENSMUST00000131886.2"; gene_type "lncRNA"; gene_name "Gm13415"; transcript_type "lncRNA"; transcript_name "Gm13415-201"; exon_number 2; exon_id "ENSMUSE00000813382.2"; level 2; transcript_support_level "1"; mgi_id "MGI:3651241"; tag "basic"; havana_gene "OTTMUSG00000012003.1"; havana_transcript "OTTMUST00000028468.1";
chr2	ENSEMBL_gcm37	exon	24341273	24341361	0.177870850653358	+	.	gene_id "ENSMUSG00000085057.9"; transcript_id "ENSMUSG00000085057.9_tx_10"; exon_id "chr2_24341273_24341361_+"; exonnum "2"; txlen "1506";
chr2	ENSEMBL_gcm37	exon	24341273	24341361	0.14878558979986	+	.	gene_id "ENSMUSG00000085057.9"; transcript_id "ENSMUSG00000085057.9_tx_11"; exon_id "chr2_24341273_24341361_+"; exonnum "3"; txlen "3171";
chr2	ENSEMBL_gcm37	exon	24341273	24341361	0.14878558979986	+	.	gene_id "ENSMUSG00000085057.9"; transcript_id "ENSMUSG00000085057.9_tx_12"; exon_id "chr2_24341273_24341361_+"; exonnum "3"; txlen "2954";
chr2	ENSEMBL_gcm37	exon	24341273	24341361	0.132940363731931	+	.	gene_id "ENSMUSG00000085057.9"; transcript_id "ENSMUSG00000085057.9_tx_13"; exon_id "chr2_24341273_24341361_+"; exonnum "2"; txlen "3011";
chr2	ENSEMBL_gcm37	exon	24341273	24341361	0.124810912309049	+	.	gene_id "ENSMUSG00000085057.9"; transcript_id "ENSMUSG00000085057.9_tx_14"; exon_id "chr2_24341273_24341361_+"; exonnum "3"; txlen "3333";
chr2	ENSEMBL_gcm37	exon	24341273	24341361	0.118707893169118	+	.	gene_id "ENSMUSG00000085057.9"; transcript_id "ENSMUSG00000085057.9_tx_15"; exon_id "chr2_24341273_24341361_+"; exonnum "3"; txlen "658";
chr2	ENSEMBL_gcm37	exon	24341273	24341361	0.0999093327749042	+	.	gene_id "ENSMUSG00000085057.9"; transcript_id "ENSMUSG00000085057.9_tx_16"; exon_id "chr2_24341273_24341361_+"; exonnum "3"; txlen "1701";
chr2	ENSEMBL_gcm37	exon	24341273	24341361	0.0737451114228956	+	.	gene_id "ENSMUSG00000085057.9"; transcript_id "ENSMUSG00000085057.9_tx_19"; exon_id "chr2_24341273_24341361_+"; exonnum "3"; txlen "3119";
chr2	ENSEMBL_gcm37	exon	24341273	24341361	0.642266265025407	+	.	gene_id "ENSMUSG00000085057.9"; transcript_id "ENSMUSG00000085057.9_tx_5"; exon_id "chr2_24341273_24341361_+"; exonnum "3"; txlen "604";
chr2	ENSEMBL_gcm37	exon	24341273	24341361	0.613554928511963	+	.	gene_id "ENSMUSG00000085057.9"; transcript_id "ENSMUSG00000085057.9_tx_6"; exon_id "chr2_24341273_24341361_+"; exonnum "3"; txlen "1647";
chr2	ENSEMBL_gcm37	exon	24341273	24341361	0.313378342623194	+	.	gene_id "ENSMUSG00000085057.9"; transcript_id "ENSMUSG00000085057.9_tx_7"; exon_id "chr2_24341273_24341361_+"; exonnum "3"; txlen "3152";
chr2	sragcm37_mid	exon	24346514	24346548	0.177870850653358	+	.	gene_id "ENSMUSG00000085057.9"; transcript_id "ENSMUSG00000085057.9_tx_10"; exon_id "chr2_24346514_24346548_+"; exonnum "3"; txlen "1506";
chr2	sragcm37_mid	exon	24346514	24346548	0.132940363731931	+	.	gene_id "ENSMUSG00000085057.9"; transcript_id "ENSMUSG00000085057.9_tx_13"; exon_id "chr2_24346514_24346548_+"; exonnum "3"; txlen "3011";
chr2	sragcm37_mid	exon	24346514	24346548	0.124810912309049	+	.	gene_id "ENSMUSG00000085057.9"; transcript_id "ENSMUSG00000085057.9_tx_14"; exon_id "chr2_24346514_24346548_+"; exonnum "4"; txlen "3333";
chr2	sragcm37_mid	exon	24346514	24346548	0.118707893169118	+	.	gene_id "ENSMUSG00000085057.9"; transcript_id "ENSMUSG00000085057.9_tx_15"; exon_id "chr2_24346514_24346548_+"; exonnum "4"; txlen "658";
chr2	sragcm37_mid	exon	24346514	24346548	0.0999093327749042	+	.	gene_id "ENSMUSG00000085057.9"; transcript_id "ENSMUSG00000085057.9_tx_16"; exon_id "chr2_24346514_24346548_+"; exonnum "4"; txlen "1701";
chr2	sragcm37_mid	exon	24346514	24346548	0.642266265025407	+	.	gene_id "ENSMUSG00000085057.9"; transcript_id "ENSMUSG00000085057.9_tx_5"; exon_id "chr2_24346514_24346548_+"; exonnum "4"; txlen "604";
chr2	sragcm37_mid	exon	24346514	24346548	0.613554928511963	+	.	gene_id "ENSMUSG00000085057.9"; transcript_id "ENSMUSG00000085057.9_tx_6"; exon_id "chr2_24346514_24346548_+"; exonnum "4"; txlen "1647";
chr2	sragcm37_mid	exon	24346514	24346548	0.313378342623194	+	.	gene_id "ENSMUSG00000085057.9"; transcript_id "ENSMUSG00000085057.9_tx_7"; exon_id "chr2_24346514_24346548_+"; exonnum "4"; txlen "3152";
chr2	sragcm37_ss	exon	24346809	24348111	0.177870850653358	+	.	gene_id "ENSMUSG00000085057.9"; transcript_id "ENSMUSG00000085057.9_tx_10"; exon_id "chr2_24346809_24348111_+"; exonnum "4"; txlen "1506";
chr2	sragcm37_ss	exon	24346809	24348111	0.0999093327749042	+	.	gene_id "ENSMUSG00000085057.9"; transcript_id "ENSMUSG00000085057.9_tx_16"; exon_id "chr2_24346809_24348111_+"; exonnum "5"; txlen "1701";
chr2	sragcm37_ss	exon	24346809	24348111	0.613554928511963	+	.	gene_id "ENSMUSG00000085057.9"; transcript_id "ENSMUSG00000085057.9_tx_6"; exon_id "chr2_24346809_24348111_+"; exonnum "5"; txlen "1647";
chr2	sragcm37_ss	exon	24346930	24347189	0.118707893169118	+	.	gene_id "ENSMUSG00000085057.9"; transcript_id "ENSMUSG00000085057.9_tx_15"; exon_id "chr2_24346930_24347189_+"; exonnum "5"; txlen "658";
chr2	sragcm37_ss	exon	24346930	24347189	0.642266265025407	+	.	gene_id "ENSMUSG00000085057.9"; transcript_id "ENSMUSG00000085057.9_tx_5"; exon_id "chr2_24346930_24347189_+"; exonnum "5"; txlen "604";
chr2	sragcm37_mid	exon	24348262	24348442	0.124810912309049	+	.	gene_id "ENSMUSG00000085057.9"; transcript_id "ENSMUSG00000085057.9_tx_14"; exon_id "chr2_24348262_24348442_+"; exonnum "5"; txlen "3333";
chr2	HAVANA	exon	24351053	24351269	0	+	.	gene_id "ENSMUSG00000085057.9"; transcript_id "ENSMUST00000131886.2"; gene_type "lncRNA"; gene_name "Gm13415"; transcript_type "lncRNA"; transcript_name "Gm13415-201"; exon_number 3; exon_id "ENSMUSE00000815537.2"; level 2; transcript_support_level "1"; mgi_id "MGI:3651241"; tag "basic"; havana_gene "OTTMUSG00000012003.1"; havana_transcript "OTTMUST00000028468.1";
chr2	ENSEMBL_gcm37	exon	24351053	24351269	0.14878558979986	+	.	gene_id "ENSMUSG00000085057.9"; transcript_id "ENSMUSG00000085057.9_tx_11"; exon_id "chr2_24351053_24351269_+"; exonnum "4"; txlen "3171";
chr2	ENSEMBL_gcm37	exon	24351053	24351269	0.132940363731931	+	.	gene_id "ENSMUSG00000085057.9"; transcript_id "ENSMUSG00000085057.9_tx_13"; exon_id "chr2_24351053_24351269_+"; exonnum "4"; txlen "3011";
chr2	ENSEMBL_gcm37	exon	24351053	24351269	0.124810912309049	+	.	gene_id "ENSMUSG00000085057.9"; transcript_id "ENSMUSG00000085057.9_tx_14"; exon_id "chr2_24351053_24351269_+"; exonnum "6"; txlen "3333";
chr2	ENSEMBL_gcm37	exon	24351053	24351269	0.0737451114228956	+	.	gene_id "ENSMUSG00000085057.9"; transcript_id "ENSMUSG00000085057.9_tx_19"; exon_id "chr2_24351053_24351269_+"; exonnum "4"; txlen "3119";
chr2	ENSEMBL_gcm37	exon	24351053	24351269	0.313378342623194	+	.	gene_id "ENSMUSG00000085057.9"; transcript_id "ENSMUSG00000085057.9_tx_7"; exon_id "chr2_24351053_24351269_+"; exonnum "5"; txlen "3152";
chr2	HAVANA	exon	24352811	24355401	0	+	.	gene_id "ENSMUSG00000085057.9"; transcript_id "ENSMUST00000131886.2"; gene_type "lncRNA"; gene_name "Gm13415"; transcript_type "lncRNA"; transcript_name "Gm13415-201"; exon_number 4; exon_id "ENSMUSE00000749095.2"; level 2; transcript_support_level "1"; mgi_id "MGI:3651241"; tag "basic"; havana_gene "OTTMUSG00000012003.1"; havana_transcript "OTTMUST00000028468.1";
chr2	ENSEMBL_gcm37	exon	24352811	24355401	0.14878558979986	+	.	gene_id "ENSMUSG00000085057.9"; transcript_id "ENSMUSG00000085057.9_tx_11"; exon_id "chr2_24352811_24355401_+"; exonnum "5"; txlen "3171";
chr2	ENSEMBL_gcm37	exon	24352811	24355401	0.14878558979986	+	.	gene_id "ENSMUSG00000085057.9"; transcript_id "ENSMUSG00000085057.9_tx_12"; exon_id "chr2_24352811_24355401_+"; exonnum "4"; txlen "2954";
chr2	ENSEMBL_gcm37	exon	24352811	24355401	0.132940363731931	+	.	gene_id "ENSMUSG00000085057.9"; transcript_id "ENSMUSG00000085057.9_tx_13"; exon_id "chr2_24352811_24355401_+"; exonnum "5"; txlen "3011";
chr2	ENSEMBL_gcm37	exon	24352811	24355401	0.124810912309049	+	.	gene_id "ENSMUSG00000085057.9"; transcript_id "ENSMUSG00000085057.9_tx_14"; exon_id "chr2_24352811_24355401_+"; exonnum "7"; txlen "3333";
chr2	ENSEMBL_gcm37	exon	24352811	24355401	0.0737451114228956	+	.	gene_id "ENSMUSG00000085057.9"; transcript_id "ENSMUSG00000085057.9_tx_19"; exon_id "chr2_24352811_24355401_+"; exonnum "5"; txlen "3119";
chr2	ENSEMBL_gcm37	exon	24352811	24355401	0.313378342623194	+	.	gene_id "ENSMUSG00000085057.9"; transcript_id "ENSMUSG00000085057.9_tx_7"; exon_id "chr2_24352811_24355401_+"; exonnum "6"; txlen "3152";
chr2	HAVANA	exon	24359350	24359483	0	+	.	gene_id "ENSMUSG00000085057.9"; transcript_id "ENSMUST00000370461.1"; gene_type "lncRNA"; gene_name "Gm13415"; transcript_type "lncRNA"; transcript_name "Gm13415-204"; exon_number 1; exon_id "ENSMUSE00001728898.1"; level 2; mgi_id "MGI:3651241"; tag "basic"; tag "TAGENE"; havana_gene "OTTMUSG00000012003.1";
chr2	ENSEMBL_gcm37	exon	24359350	24359483	0.0103504251719446	+	.	gene_id "ENSMUSG00000085057.9"; transcript_id "ENSMUSG00000085057.9_tx_20"; exon_id "chr2_24359350_24359483_+"; exonnum "1"; txlen "1171";
chr2	HAVANA	transcript	24359350	24374291	0	+	.	gene_id "ENSMUSG00000085057.9"; transcript_id "ENSMUST00000370461.1"; gene_type "lncRNA"; gene_name "Gm13415"; transcript_type "lncRNA"; transcript_name "Gm13415-204"; level 2; mgi_id "MGI:3651241"; tag "basic"; tag "TAGENE"; havana_gene "OTTMUSG00000012003.1";
chr2	sragcm37_mid	exon	24363282	24363388	0.0103504251719446	+	.	gene_id "ENSMUSG00000085057.9"; transcript_id "ENSMUSG00000085057.9_tx_20"; exon_id "chr2_24363282_24363388_+"; exonnum "2"; txlen "1171";
chr2	sragcm37_mid	exon	24363548	24363588	0.0103504251719446	+	.	gene_id "ENSMUSG00000085057.9"; transcript_id "ENSMUSG00000085057.9_tx_20"; exon_id "chr2_24363548_24363588_+"; exonnum "3"; txlen "1171";
chr2	sragcm37_mid	exon	24363765	24363981	0.0103504251719446	+	.	gene_id "ENSMUSG00000085057.9"; transcript_id "ENSMUSG00000085057.9_tx_20"; exon_id "chr2_24363765_24363981_+"; exonnum "4"; txlen "1171";
chr2	sragcm37_mid	exon	24364184	24364478	0.0103504251719446	+	.	gene_id "ENSMUSG00000085057.9"; transcript_id "ENSMUSG00000085057.9_tx_20"; exon_id "chr2_24364184_24364478_+"; exonnum "5"; txlen "1171";
chr2	HAVANA	exon	24364287	24364478	0	+	.	gene_id "ENSMUSG00000085057.9"; transcript_id "ENSMUST00000370463.1"; gene_type "lncRNA"; gene_name "Gm13415"; transcript_type "lncRNA"; transcript_name "Gm13415-206"; exon_number 1; exon_id "ENSMUSE00001728906.1"; level 2; mgi_id "MGI:3651241"; tag "basic"; tag "TAGENE"; havana_gene "OTTMUSG00000012003.1";
chr2	HAVANA	transcript	24364287	24374294	0	+	.	gene_id "ENSMUSG00000085057.9"; transcript_id "ENSMUST00000370463.1"; gene_type "lncRNA"; gene_name "Gm13415"; transcript_type "lncRNA"; transcript_name "Gm13415-206"; level 2; mgi_id "MGI:3651241"; tag "basic"; tag "TAGENE"; havana_gene "OTTMUSG00000012003.1";
chr2	HAVANA	exon	24364306	24364478	0	+	.	gene_id "ENSMUSG00000085057.9"; transcript_id "ENSMUST00000370462.1"; gene_type "lncRNA"; gene_name "Gm13415"; transcript_type "lncRNA"; transcript_name "Gm13415-205"; exon_number 1; exon_id "ENSMUSE00001728902.1"; level 2; mgi_id "MGI:3651241"; tag "basic"; tag "TAGENE"; havana_gene "OTTMUSG00000012003.1";
chr2	HAVANA	transcript	24364306	24376867	0	+	.	gene_id "ENSMUSG00000085057.9"; transcript_id "ENSMUST00000370462.1"; gene_type "lncRNA"; gene_name "Gm13415"; transcript_type "lncRNA"; transcript_name "Gm13415-205"; level 2; mgi_id "MGI:3651241"; tag "basic"; tag "TAGENE"; havana_gene "OTTMUSG00000012003.1";
chr2	HAVANA	exon	24364848	24364968	0	+	.	gene_id "ENSMUSG00000085057.9"; transcript_id "ENSMUST00000370463.1"; gene_type "lncRNA"; gene_name "Gm13415"; transcript_type "lncRNA"; transcript_name "Gm13415-206"; exon_number 2; exon_id "ENSMUSE00001728899.1"; level 2; mgi_id "MGI:3651241"; tag "basic"; tag "TAGENE"; havana_gene "OTTMUSG00000012003.1";
chr2	HAVANA	exon	24364848	24364968	0	+	.	gene_id "ENSMUSG00000085057.9"; transcript_id "ENSMUST00000370462.1"; gene_type "lncRNA"; gene_name "Gm13415"; transcript_type "lncRNA"; transcript_name "Gm13415-205"; exon_number 2; exon_id "ENSMUSE00001728899.1"; level 2; mgi_id "MGI:3651241"; tag "basic"; tag "TAGENE"; havana_gene "OTTMUSG00000012003.1";
chr2	ENSEMBL_gcm37	exon	24364848	24364968	0.0103504251719446	+	.	gene_id "ENSMUSG00000085057.9"; transcript_id "ENSMUSG00000085057.9_tx_20"; exon_id "chr2_24364848_24364968_+"; exonnum "6"; txlen "1171";
chr2	HAVANA	exon	24368201	24368350	0	+	.	gene_id "ENSMUSG00000085057.9"; transcript_id "ENSMUST00000370464.1"; gene_type "lncRNA"; gene_name "Gm13415"; transcript_type "lncRNA"; transcript_name "Gm13415-207"; exon_number 1; exon_id "ENSMUSE00001728905.1"; level 2; mgi_id "MGI:3651241"; tag "basic"; tag "TAGENE"; havana_gene "OTTMUSG00000012003.1";
chr2	HAVANA	transcript	24368201	24374291	0	+	.	gene_id "ENSMUSG00000085057.9"; transcript_id "ENSMUST00000370464.1"; gene_type "lncRNA"; gene_name "Gm13415"; transcript_type "lncRNA"; transcript_name "Gm13415-207"; level 2; mgi_id "MGI:3651241"; tag "basic"; tag "TAGENE"; havana_gene "OTTMUSG00000012003.1";
chr2	HAVANA	exon	24368509	24368675	0	+	.	gene_id "ENSMUSG00000085057.9"; transcript_id "ENSMUST00000370465.1"; gene_type "lncRNA"; gene_name "Gm13415"; transcript_type "lncRNA"; transcript_name "Gm13415-208"; exon_number 1; exon_id "ENSMUSE00001728901.1"; level 2; mgi_id "MGI:3651241"; tag "basic"; tag "TAGENE"; havana_gene "OTTMUSG00000012003.1";
chr2	HAVANA	transcript	24368509	24374291	0	+	.	gene_id "ENSMUSG00000085057.9"; transcript_id "ENSMUST00000370465.1"; gene_type "lncRNA"; gene_name "Gm13415"; transcript_type "lncRNA"; transcript_name "Gm13415-208"; level 2; mgi_id "MGI:3651241"; tag "basic"; tag "TAGENE"; havana_gene "OTTMUSG00000012003.1";
chr2	HAVANA	exon	24371354	24371631	0	+	.	gene_id "ENSMUSG00000085057.9"; transcript_id "ENSMUST00000370466.1"; gene_type "lncRNA"; gene_name "Gm13415"; transcript_type "lncRNA"; transcript_name "Gm13415-209"; exon_number 1; exon_id "ENSMUSE00001728903.1"; level 2; mgi_id "MGI:3651241"; tag "basic"; tag "TAGENE"; havana_gene "OTTMUSG00000012003.1";
chr2	HAVANA	transcript	24371354	24376867	0	+	.	gene_id "ENSMUSG00000085057.9"; transcript_id "ENSMUST00000370466.1"; gene_type "lncRNA"; gene_name "Gm13415"; transcript_type "lncRNA"; transcript_name "Gm13415-209"; level 2; mgi_id "MGI:3651241"; tag "basic"; tag "TAGENE"; havana_gene "OTTMUSG00000012003.1";
chr2	HAVANA	exon	24371369	24371631	0	+	.	gene_id "ENSMUSG00000085057.9"; transcript_id "ENSMUST00000370467.1"; gene_type "lncRNA"; gene_name "Gm13415"; transcript_type "lncRNA"; transcript_name "Gm13415-210"; exon_number 1; exon_id "ENSMUSE00001728900.1"; level 2; mgi_id "MGI:3651241"; tag "basic"; tag "TAGENE"; havana_gene "OTTMUSG00000012003.1";
chr2	HAVANA	transcript	24371369	24374291	0	+	.	gene_id "ENSMUSG00000085057.9"; transcript_id "ENSMUST00000370467.1"; gene_type "lncRNA"; gene_name "Gm13415"; transcript_type "lncRNA"; transcript_name "Gm13415-210"; level 2; mgi_id "MGI:3651241"; tag "basic"; tag "TAGENE"; havana_gene "OTTMUSG00000012003.1";
chr2	HAVANA	gene	24373507	24374092	0	+	.	gene_id "ENSMUSG00000099120.2"; gene_type "transcribed_processed_pseudogene"; gene_name "Gm27193"; level 2; mgi_id "MGI:5521036"; tag "overlapping_locus"; havana_gene "OTTMUSG00000044601.1";
chr2	HAVANA	transcript	24373507	24374092	0	+	.	gene_id "ENSMUSG00000099120.2"; transcript_id "ENSMUST00000184217.2"; gene_type "transcribed_processed_pseudogene"; gene_name "Gm27193"; transcript_type "transcribed_processed_pseudogene"; transcript_name "Gm27193-201"; level 2; transcript_support_level "NA"; mgi_id "MGI:5521036"; ont "PGO:0000004"; ont "PGO:0000019"; tag "basic"; tag "Ensembl_canonical"; tag "GENCODE_Primary"; havana_gene "OTTMUSG00000044601.1"; havana_transcript "OTTMUST00000117334.1";
chr2	HAVANA	exon	24373507	24374092	0	+	.	gene_id "ENSMUSG00000099120.2"; transcript_id "ENSMUST00000184217.2"; gene_type "transcribed_processed_pseudogene"; gene_name "Gm27193"; transcript_type "transcribed_processed_pseudogene"; transcript_name "Gm27193-201"; exon_number 1; exon_id "ENSMUSE00001315082.2"; level 2; transcript_support_level "NA"; mgi_id "MGI:5521036"; ont "PGO:0000004"; ont "PGO:0000019"; tag "basic"; tag "Ensembl_canonical"; tag "GENCODE_Primary"; havana_gene "OTTMUSG00000044601.1"; havana_transcript "OTTMUST00000117334.1";
chr2	HAVANA	exon	24373845	24373916	0	+	.	gene_id "ENSMUSG00000085057.9"; transcript_id "ENSMUST00000135829.8"; gene_type "lncRNA"; gene_name "Gm13415"; transcript_type "lncRNA"; transcript_name "Gm13415-202"; exon_number 4; exon_id "ENSMUSE00000772835.2"; level 2; transcript_support_level "3"; mgi_id "MGI:3651241"; tag "basic"; tag "Ensembl_canonical"; tag "GENCODE_Primary"; havana_gene "OTTMUSG00000012003.1"; havana_transcript "OTTMUST00000028469.1";
chr2	HAVANA	exon	24373845	24373916	0	+	.	gene_id "ENSMUSG00000085057.9"; transcript_id "ENSMUST00000370461.1"; gene_type "lncRNA"; gene_name "Gm13415"; transcript_type "lncRNA"; transcript_name "Gm13415-204"; exon_number 2; exon_id "ENSMUSE00000772835.2"; level 2; mgi_id "MGI:3651241"; tag "basic"; tag "TAGENE"; havana_gene "OTTMUSG00000012003.1";
chr2	HAVANA	exon	24373845	24373916	0	+	.	gene_id "ENSMUSG00000085057.9"; transcript_id "ENSMUST00000370463.1"; gene_type "lncRNA"; gene_name "Gm13415"; transcript_type "lncRNA"; transcript_name "Gm13415-206"; exon_number 3; exon_id "ENSMUSE00000772835.2"; level 2; mgi_id "MGI:3651241"; tag "basic"; tag "TAGENE"; havana_gene "OTTMUSG00000012003.1";
chr2	HAVANA	exon	24373845	24373916	0	+	.	gene_id "ENSMUSG00000085057.9"; transcript_id "ENSMUST00000370462.1"; gene_type "lncRNA"; gene_name "Gm13415"; transcript_type "lncRNA"; transcript_name "Gm13415-205"; exon_number 3; exon_id "ENSMUSE00000772835.2"; level 2; mgi_id "MGI:3651241"; tag "basic"; tag "TAGENE"; havana_gene "OTTMUSG00000012003.1";
chr2	HAVANA	exon	24373845	24373916	0	+	.	gene_id "ENSMUSG00000085057.9"; transcript_id "ENSMUST00000370464.1"; gene_type "lncRNA"; gene_name "Gm13415"; transcript_type "lncRNA"; transcript_name "Gm13415-207"; exon_number 2; exon_id "ENSMUSE00000772835.2"; level 2; mgi_id "MGI:3651241"; tag "basic"; tag "TAGENE"; havana_gene "OTTMUSG00000012003.1";
chr2	HAVANA	exon	24373845	24373916	0	+	.	gene_id "ENSMUSG00000085057.9"; transcript_id "ENSMUST00000370465.1"; gene_type "lncRNA"; gene_name "Gm13415"; transcript_type "lncRNA"; transcript_name "Gm13415-208"; exon_number 2; exon_id "ENSMUSE00000772835.2"; level 2; mgi_id "MGI:3651241"; tag "basic"; tag "TAGENE"; havana_gene "OTTMUSG00000012003.1";
chr2	HAVANA	exon	24373845	24373916	0	+	.	gene_id "ENSMUSG00000085057.9"; transcript_id "ENSMUST00000370466.1"; gene_type "lncRNA"; gene_name "Gm13415"; transcript_type "lncRNA"; transcript_name "Gm13415-209"; exon_number 2; exon_id "ENSMUSE00000772835.2"; level 2; mgi_id "MGI:3651241"; tag "basic"; tag "TAGENE"; havana_gene "OTTMUSG00000012003.1";
chr2	HAVANA	exon	24373845	24373916	0	+	.	gene_id "ENSMUSG00000085057.9"; transcript_id "ENSMUST00000370467.1"; gene_type "lncRNA"; gene_name "Gm13415"; transcript_type "lncRNA"; transcript_name "Gm13415-210"; exon_number 2; exon_id "ENSMUSE00000772835.2"; level 2; mgi_id "MGI:3651241"; tag "basic"; tag "TAGENE"; havana_gene "OTTMUSG00000012003.1";
chr2	ENSEMBL_gcm37	exon	24373845	24373916	0.0103504251719446	+	.	gene_id "ENSMUSG00000085057.9"; transcript_id "ENSMUSG00000085057.9_tx_20"; exon_id "chr2_24373845_24373916_+"; exonnum "7"; txlen "1171";
chr2	HAVANA	exon	24374016	24374076	0	+	.	gene_id "ENSMUSG00000085057.9"; transcript_id "ENSMUST00000135829.8"; gene_type "lncRNA"; gene_name "Gm13415"; transcript_type "lncRNA"; transcript_name "Gm13415-202"; exon_number 5; exon_id "ENSMUSE00000733228.2"; level 2; transcript_support_level "3"; mgi_id "MGI:3651241"; tag "basic"; tag "Ensembl_canonical"; tag "GENCODE_Primary"; havana_gene "OTTMUSG00000012003.1"; havana_transcript "OTTMUST00000028469.1";
chr2	HAVANA	exon	24374016	24374076	0	+	.	gene_id "ENSMUSG00000085057.9"; transcript_id "ENSMUST00000370462.1"; gene_type "lncRNA"; gene_name "Gm13415"; transcript_type "lncRNA"; transcript_name "Gm13415-205"; exon_number 4; exon_id "ENSMUSE00000733228.2"; level 2; mgi_id "MGI:3651241"; tag "basic"; tag "TAGENE"; havana_gene "OTTMUSG00000012003.1";
chr2	HAVANA	exon	24374016	24374076	0	+	.	gene_id "ENSMUSG00000085057.9"; transcript_id "ENSMUST00000370466.1"; gene_type "lncRNA"; gene_name "Gm13415"; transcript_type "lncRNA"; transcript_name "Gm13415-209"; exon_number 3; exon_id "ENSMUSE00000733228.2"; level 2; mgi_id "MGI:3651241"; tag "basic"; tag "TAGENE"; havana_gene "OTTMUSG00000012003.1";
chr2	ENSEMBL_gcm37	exon	24374016	24374076	0.0103504251719446	+	.	gene_id "ENSMUSG00000085057.9"; transcript_id "ENSMUSG00000085057.9_tx_20"; exon_id "chr2_24374016_24374076_+"; exonnum "8"; txlen "1171";
chr2	HAVANA	exon	24374016	24374291	0	+	.	gene_id "ENSMUSG00000085057.9"; transcript_id "ENSMUST00000370461.1"; gene_type "lncRNA"; gene_name "Gm13415"; transcript_type "lncRNA"; transcript_name "Gm13415-204"; exon_number 3; exon_id "ENSMUSE00001728904.1"; level 2; mgi_id "MGI:3651241"; tag "basic"; tag "TAGENE"; havana_gene "OTTMUSG00000012003.1";
chr2	HAVANA	exon	24374016	24374291	0	+	.	gene_id "ENSMUSG00000085057.9"; transcript_id "ENSMUST00000370464.1"; gene_type "lncRNA"; gene_name "Gm13415"; transcript_type "lncRNA"; transcript_name "Gm13415-207"; exon_number 3; exon_id "ENSMUSE00001728904.1"; level 2; mgi_id "MGI:3651241"; tag "basic"; tag "TAGENE"; havana_gene "OTTMUSG00000012003.1";
chr2	HAVANA	exon	24374016	24374291	0	+	.	gene_id "ENSMUSG00000085057.9"; transcript_id "ENSMUST00000370465.1"; gene_type "lncRNA"; gene_name "Gm13415"; transcript_type "lncRNA"; transcript_name "Gm13415-208"; exon_number 3; exon_id "ENSMUSE00001728904.1"; level 2; mgi_id "MGI:3651241"; tag "basic"; tag "TAGENE"; havana_gene "OTTMUSG00000012003.1";
chr2	HAVANA	exon	24374016	24374291	0	+	.	gene_id "ENSMUSG00000085057.9"; transcript_id "ENSMUST00000370467.1"; gene_type "lncRNA"; gene_name "Gm13415"; transcript_type "lncRNA"; transcript_name "Gm13415-210"; exon_number 3; exon_id "ENSMUSE00001728904.1"; level 2; mgi_id "MGI:3651241"; tag "basic"; tag "TAGENE"; havana_gene "OTTMUSG00000012003.1";
chr2	HAVANA	exon	24374016	24374294	0	+	.	gene_id "ENSMUSG00000085057.9"; transcript_id "ENSMUST00000370463.1"; gene_type "lncRNA"; gene_name "Gm13415"; transcript_type "lncRNA"; transcript_name "Gm13415-206"; exon_number 4; exon_id "ENSMUSE00001728897.1"; level 2; mgi_id "MGI:3651241"; tag "basic"; tag "TAGENE"; havana_gene "OTTMUSG00000012003.1";
chr2	HAVANA	exon	24376745	24376867	0	+	.	gene_id "ENSMUSG00000085057.9"; transcript_id "ENSMUST00000135829.8"; gene_type "lncRNA"; gene_name "Gm13415"; transcript_type "lncRNA"; transcript_name "Gm13415-202"; exon_number 6; exon_id "ENSMUSE00000811659.2"; level 2; transcript_support_level "3"; mgi_id "MGI:3651241"; tag "basic"; tag "Ensembl_canonical"; tag "GENCODE_Primary"; havana_gene "OTTMUSG00000012003.1"; havana_transcript "OTTMUST00000028469.1";
chr2	HAVANA	exon	24376745	24376867	0	+	.	gene_id "ENSMUSG00000085057.9"; transcript_id "ENSMUST00000370462.1"; gene_type "lncRNA"; gene_name "Gm13415"; transcript_type "lncRNA"; transcript_name "Gm13415-205"; exon_number 5; exon_id "ENSMUSE00000811659.2"; level 2; mgi_id "MGI:3651241"; tag "basic"; tag "TAGENE"; havana_gene "OTTMUSG00000012003.1";
chr2	HAVANA	exon	24376745	24376867	0	+	.	gene_id "ENSMUSG00000085057.9"; transcript_id "ENSMUST00000370466.1"; gene_type "lncRNA"; gene_name "Gm13415"; transcript_type "lncRNA"; transcript_name "Gm13415-209"; exon_number 4; exon_id "ENSMUSE00000811659.2"; level 2; mgi_id "MGI:3651241"; tag "basic"; tag "TAGENE"; havana_gene "OTTMUSG00000012003.1";
chr2	ENSEMBL_gcm37	exon	24376745	24376867	0.0103504251719446	+	.	gene_id "ENSMUSG00000085057.9"; transcript_id "ENSMUSG00000085057.9_tx_20"; exon_id "chr2_24376745_24376867_+"; exonnum "9"; txlen "1171";
chr2	HAVANA	exon	24380800	24380999	0	+	.	gene_id "ENSMUSG00000134405.1"; transcript_id "ENSMUST00000324258.1"; gene_type "lncRNA"; gene_name "ENSMUSG00000134405"; transcript_type "lncRNA"; transcript_name "ENSMUST00000324258"; exon_number 1; exon_id "ENSMUSE00001639438.1"; level 2; tag "basic"; tag "Ensembl_canonical"; tag "GENCODE_Primary"; tag "TAGENE";
chr2	HAVANA	gene	24380800	24385734	0	+	.	gene_id "ENSMUSG00000134405.1"; gene_type "lncRNA"; gene_name "ENSMUSG00000134405"; level 2; tag "overlapping_locus"; tag "overlaps_pseudogene";
chr2	HAVANA	transcript	24380800	24385734	0	+	.	gene_id "ENSMUSG00000134405.1"; transcript_id "ENSMUST00000324258.1"; gene_type "lncRNA"; gene_name "ENSMUSG00000134405"; transcript_type "lncRNA"; transcript_name "ENSMUST00000324258"; level 2; tag "basic"; tag "Ensembl_canonical"; tag "GENCODE_Primary"; tag "TAGENE";
chr2	HAVANA	gene	24384080	24385023	0	+	.	gene_id "ENSMUSG00000082307.4"; gene_type "transcribed_processed_pseudogene"; gene_name "Gm13418"; level 2; mgi_id "MGI:3650378"; tag "overlapping_locus"; havana_gene "OTTMUSG00000012010.1";
chr2	HAVANA	transcript	24384080	24385023	0	+	.	gene_id "ENSMUSG00000082307.4"; transcript_id "ENSMUST00000119097.2"; gene_type "transcribed_processed_pseudogene"; gene_name "Gm13418"; transcript_type "transcribed_processed_pseudogene"; transcript_name "Gm13418-201"; level 2; transcript_support_level "NA"; mgi_id "MGI:3650378"; ont "PGO:0000004"; ont "PGO:0000019"; tag "basic"; tag "Ensembl_canonical"; tag "GENCODE_Primary"; havana_gene "OTTMUSG00000012010.1"; havana_transcript "OTTMUST00000028476.1";
chr2	HAVANA	exon	24384080	24385023	0	+	.	gene_id "ENSMUSG00000082307.4"; transcript_id "ENSMUST00000119097.2"; gene_type "transcribed_processed_pseudogene"; gene_name "Gm13418"; transcript_type "transcribed_processed_pseudogene"; transcript_name "Gm13418-201"; exon_number 1; exon_id "ENSMUSE00000721869.2"; level 2; transcript_support_level "NA"; mgi_id "MGI:3650378"; ont "PGO:0000004"; ont "PGO:0000019"; tag "basic"; tag "Ensembl_canonical"; tag "GENCODE_Primary"; havana_gene "OTTMUSG00000012010.1"; havana_transcript "OTTMUST00000028476.1";
chr2	HAVANA	exon	24384093	24385734	0	+	.	gene_id "ENSMUSG00000134405.1"; transcript_id "ENSMUST00000324258.1"; gene_type "lncRNA"; gene_name "ENSMUSG00000134405"; transcript_type "lncRNA"; transcript_name "ENSMUST00000324258"; exon_number 2; exon_id "ENSMUSE00001639439.1"; level 2; tag "basic"; tag "Ensembl_canonical"; tag "GENCODE_Primary"; tag "TAGENE";
chr2	sragcm37_es	exon	24412205	24412467	0.109305073917116	+	.	gene_id "sragcm37_gene_3720"; transcript_id "sragcm37_gene_3720_tx_7"; exon_id "chr2_24412205_24412467_+"; exonnum "1"; txlen "772";
chr2	sragcm37_es	exon	24412286	24412348	0.0771487386122019	+	.	gene_id "sragcm37_gene_3720"; transcript_id "sragcm37_gene_3720_tx_9"; exon_id "chr2_24412286_24412348_+"; exonnum "1"; txlen "572";
chr2	sragcm37_es	exon	24453364	24453463	0.372948626184502	+	.	gene_id "sragcm37_gene_3720"; transcript_id "sragcm37_gene_3720_tx_2"; exon_id "chr2_24453364_24453463_+"; exonnum "1"; txlen "841";
chr2	sragcm37_es	exon	24453364	24453463	0.229383629987434	+	.	gene_id "sragcm37_gene_3720"; transcript_id "sragcm37_gene_3720_tx_4"; exon_id "chr2_24453364_24453463_+"; exonnum "1"; txlen "749";
chr2	sragcm37_mid	exon	24453738	24454129	0.372948626184502	+	.	gene_id "sragcm37_gene_3720"; transcript_id "sragcm37_gene_3720_tx_2"; exon_id "chr2_24453738_24454129_+"; exonnum "2"; txlen "841";
chr2	sragcm37_mid	exon	24453738	24454129	0.229383629987434	+	.	gene_id "sragcm37_gene_3720"; transcript_id "sragcm37_gene_3720_tx_4"; exon_id "chr2_24453738_24454129_+"; exonnum "2"; txlen "749";
chr2	sragcm37_mid	exon	24455168	24455266	0.372948626184502	+	.	gene_id "sragcm37_gene_3720"; transcript_id "sragcm37_gene_3720_tx_2"; exon_id "chr2_24455168_24455266_+"; exonnum "3"; txlen "841";
chr2	sragcm37_mid	exon	24455168	24455266	0.229383629987434	+	.	gene_id "sragcm37_gene_3720"; transcript_id "sragcm37_gene_3720_tx_4"; exon_id "chr2_24455168_24455266_+"; exonnum "3"; txlen "749";
chr2	sragcm37_mid	exon	24455742	24455833	0.372948626184502	+	.	gene_id "sragcm37_gene_3720"; transcript_id "sragcm37_gene_3720_tx_2"; exon_id "chr2_24455742_24455833_+"; exonnum "4"; txlen "841";
chr2	sragcm37_ss	exon	24456189	24456346	0.372948626184502	+	.	gene_id "sragcm37_gene_3720"; transcript_id "sragcm37_gene_3720_tx_2"; exon_id "chr2_24456189_24456346_+"; exonnum "5"; txlen "841";
chr2	sragcm37_ss	exon	24456189	24456346	0.229383629987434	+	.	gene_id "sragcm37_gene_3720"; transcript_id "sragcm37_gene_3720_tx_4"; exon_id "chr2_24456189_24456346_+"; exonnum "4"; txlen "749";
chr2	sragcm37_es	exon	24457180	24457371	0.0295512723376308	+	.	gene_id "sragcm37_gene_3720"; transcript_id "sragcm37_gene_3720_tx_14"; exon_id "chr2_24457180_24457371_+"; exonnum "1"; txlen "701";
chr2	sragcm37_es	exon	24467997	24468110	0.386107377224003	+	.	gene_id "sragcm37_gene_3720"; transcript_id "sragcm37_gene_3720_tx_1"; exon_id "chr2_24467997_24468110_+"; exonnum "1"; txlen "623";
chr2	sragcm37_es	exon	24467997	24468110	0.0450220580787599	+	.	gene_id "sragcm37_gene_3720"; transcript_id "sragcm37_gene_3720_tx_10"; exon_id "chr2_24467997_24468110_+"; exonnum "1"; txlen "746";
chr2	sragcm37_es	exon	24467997	24468110	0.0450220580787599	+	.	gene_id "sragcm37_gene_3720"; transcript_id "sragcm37_gene_3720_tx_11"; exon_id "chr2_24467997_24468110_+"; exonnum "1"; txlen "685";
chr2	sragcm37_es	exon	24467997	24468110	0.0208085142380823	+	.	gene_id "sragcm37_gene_3720"; transcript_id "sragcm37_gene_3720_tx_17"; exon_id "chr2_24467997_24468110_+"; exonnum "1"; txlen "799";
chr2	sragcm37_es	exon	24467997	24468110	0.0208085142380823	+	.	gene_id "sragcm37_gene_3720"; transcript_id "sragcm37_gene_3720_tx_18"; exon_id "chr2_24467997_24468110_+"; exonnum "1"; txlen "922";
chr2	sragcm37_es	exon	24467997	24468110	0.255803336452486	+	.	gene_id "sragcm37_gene_3720"; transcript_id "sragcm37_gene_3720_tx_3"; exon_id "chr2_24467997_24468110_+"; exonnum "1"; txlen "562";
chr2	sragcm37_mid	exon	24468309	24468483	0.386107377224003	+	.	gene_id "sragcm37_gene_3720"; transcript_id "sragcm37_gene_3720_tx_1"; exon_id "chr2_24468309_24468483_+"; exonnum "2"; txlen "623";
chr2	sragcm37_mid	exon	24468309	24468483	0.0450220580787599	+	.	gene_id "sragcm37_gene_3720"; transcript_id "sragcm37_gene_3720_tx_10"; exon_id "chr2_24468309_24468483_+"; exonnum "2"; txlen "746";
chr2	sragcm37_mid	exon	24468309	24468483	0.0450220580787599	+	.	gene_id "sragcm37_gene_3720"; transcript_id "sragcm37_gene_3720_tx_11"; exon_id "chr2_24468309_24468483_+"; exonnum "2"; txlen "685";
chr2	sragcm37_mid	exon	24468309	24468483	0.0295512723376308	+	.	gene_id "sragcm37_gene_3720"; transcript_id "sragcm37_gene_3720_tx_14"; exon_id "chr2_24468309_24468483_+"; exonnum "2"; txlen "701";
chr2	sragcm37_mid	exon	24468309	24468483	0.0208085142380823	+	.	gene_id "sragcm37_gene_3720"; transcript_id "sragcm37_gene_3720_tx_17"; exon_id "chr2_24468309_24468483_+"; exonnum "2"; txlen "799";
chr2	sragcm37_mid	exon	24468309	24468483	0.0208085142380823	+	.	gene_id "sragcm37_gene_3720"; transcript_id "sragcm37_gene_3720_tx_18"; exon_id "chr2_24468309_24468483_+"; exonnum "2"; txlen "922";
chr2	sragcm37_mid	exon	24468309	24468483	0.255803336452486	+	.	gene_id "sragcm37_gene_3720"; transcript_id "sragcm37_gene_3720_tx_3"; exon_id "chr2_24468309_24468483_+"; exonnum "2"; txlen "562";
chr2	sragcm37_mid	exon	24468309	24468483	0.109305073917116	+	.	gene_id "sragcm37_gene_3720"; transcript_id "sragcm37_gene_3720_tx_7"; exon_id "chr2_24468309_24468483_+"; exonnum "2"; txlen "772";
chr2	sragcm37_mid	exon	24468309	24468483	0.0771487386122019	+	.	gene_id "sragcm37_gene_3720"; transcript_id "sragcm37_gene_3720_tx_9"; exon_id "chr2_24468309_24468483_+"; exonnum "2"; txlen "572";
chr2	sragcm37_es	exon	24468826	24469010	0.0291319199333152	+	.	gene_id "sragcm37_gene_3720"; transcript_id "sragcm37_gene_3720_tx_15"; exon_id "chr2_24468826_24469010_+"; exonnum "1"; txlen "642";
chr2	sragcm37_es	exon	24468826	24469010	0.0291319199333152	+	.	gene_id "sragcm37_gene_3720"; transcript_id "sragcm37_gene_3720_tx_16"; exon_id "chr2_24468826_24469010_+"; exonnum "1"; txlen "581";
chr2	sragcm37_es	exon	24468826	24469010	0.0208085142380823	+	.	gene_id "sragcm37_gene_3720"; transcript_id "sragcm37_gene_3720_tx_19"; exon_id "chr2_24468826_24469010_+"; exonnum "1"; txlen "818";
chr2	sragcm37_es	exon	24468826	24469010	0.0208085142380823	+	.	gene_id "sragcm37_gene_3720"; transcript_id "sragcm37_gene_3720_tx_20"; exon_id "chr2_24468826_24469010_+"; exonnum "1"; txlen "695";
chr2	sragcm37_es	exon	24468826	24469010	0.220352042230866	+	.	gene_id "sragcm37_gene_3720"; transcript_id "sragcm37_gene_3720_tx_5"; exon_id "chr2_24468826_24469010_+"; exonnum "1"; txlen "519";
chr2	sragcm37_mid	exon	24472209	24472331	0.0450220580787599	+	.	gene_id "sragcm37_gene_3720"; transcript_id "sragcm37_gene_3720_tx_10"; exon_id "chr2_24472209_24472331_+"; exonnum "3"; txlen "746";
chr2	sragcm37_mid	exon	24472209	24472331	0.0450220580787599	+	.	gene_id "sragcm37_gene_3720"; transcript_id "sragcm37_gene_3720_tx_11"; exon_id "chr2_24472209_24472331_+"; exonnum "3"; txlen "685";
chr2	sragcm37_mid	exon	24472209	24472331	0.0291319199333152	+	.	gene_id "sragcm37_gene_3720"; transcript_id "sragcm37_gene_3720_tx_15"; exon_id "chr2_24472209_24472331_+"; exonnum "2"; txlen "642";
chr2	sragcm37_mid	exon	24472209	24472331	0.0291319199333152	+	.	gene_id "sragcm37_gene_3720"; transcript_id "sragcm37_gene_3720_tx_16"; exon_id "chr2_24472209_24472331_+"; exonnum "2"; txlen "581";
chr2	sragcm37_mid	exon	24472209	24472331	0.0208085142380823	+	.	gene_id "sragcm37_gene_3720"; transcript_id "sragcm37_gene_3720_tx_18"; exon_id "chr2_24472209_24472331_+"; exonnum "3"; txlen "922";
chr2	sragcm37_mid	exon	24472209	24472331	0.0208085142380823	+	.	gene_id "sragcm37_gene_3720"; transcript_id "sragcm37_gene_3720_tx_19"; exon_id "chr2_24472209_24472331_+"; exonnum "2"; txlen "818";
chr2	sragcm37_mid	exon	24472785	24472888	0.386107377224003	+	.	gene_id "sragcm37_gene_3720"; transcript_id "sragcm37_gene_3720_tx_1"; exon_id "chr2_24472785_24472888_+"; exonnum "3"; txlen "623";
chr2	sragcm37_mid	exon	24472785	24472888	0.0450220580787599	+	.	gene_id "sragcm37_gene_3720"; transcript_id "sragcm37_gene_3720_tx_10"; exon_id "chr2_24472785_24472888_+"; exonnum "4"; txlen "746";
chr2	sragcm37_mid	exon	24472785	24472888	0.0450220580787599	+	.	gene_id "sragcm37_gene_3720"; transcript_id "sragcm37_gene_3720_tx_11"; exon_id "chr2_24472785_24472888_+"; exonnum "4"; txlen "685";
chr2	sragcm37_mid	exon	24472785	24472888	0.0295512723376308	+	.	gene_id "sragcm37_gene_3720"; transcript_id "sragcm37_gene_3720_tx_14"; exon_id "chr2_24472785_24472888_+"; exonnum "3"; txlen "701";
chr2	sragcm37_mid	exon	24472785	24472888	0.0291319199333152	+	.	gene_id "sragcm37_gene_3720"; transcript_id "sragcm37_gene_3720_tx_15"; exon_id "chr2_24472785_24472888_+"; exonnum "3"; txlen "642";
chr2	sragcm37_mid	exon	24472785	24472888	0.0291319199333152	+	.	gene_id "sragcm37_gene_3720"; transcript_id "sragcm37_gene_3720_tx_16"; exon_id "chr2_24472785_24472888_+"; exonnum "3"; txlen "581";
chr2	sragcm37_mid	exon	24472785	24472888	0.0208085142380823	+	.	gene_id "sragcm37_gene_3720"; transcript_id "sragcm37_gene_3720_tx_17"; exon_id "chr2_24472785_24472888_+"; exonnum "3"; txlen "799";
chr2	sragcm37_mid	exon	24472785	24472888	0.0208085142380823	+	.	gene_id "sragcm37_gene_3720"; transcript_id "sragcm37_gene_3720_tx_18"; exon_id "chr2_24472785_24472888_+"; exonnum "4"; txlen "922";
chr2	sragcm37_mid	exon	24472785	24472888	0.0208085142380823	+	.	gene_id "sragcm37_gene_3720"; transcript_id "sragcm37_gene_3720_tx_19"; exon_id "chr2_24472785_24472888_+"; exonnum "3"; txlen "818";
chr2	sragcm37_mid	exon	24472785	24472888	0.0208085142380823	+	.	gene_id "sragcm37_gene_3720"; transcript_id "sragcm37_gene_3720_tx_20"; exon_id "chr2_24472785_24472888_+"; exonnum "2"; txlen "695";
chr2	sragcm37_mid	exon	24472785	24472888	0.255803336452486	+	.	gene_id "sragcm37_gene_3720"; transcript_id "sragcm37_gene_3720_tx_3"; exon_id "chr2_24472785_24472888_+"; exonnum "3"; txlen "562";
chr2	sragcm37_mid	exon	24472785	24472888	0.220352042230866	+	.	gene_id "sragcm37_gene_3720"; transcript_id "sragcm37_gene_3720_tx_5"; exon_id "chr2_24472785_24472888_+"; exonnum "2"; txlen "519";
chr2	sragcm37_mid	exon	24472785	24472888	0.109305073917116	+	.	gene_id "sragcm37_gene_3720"; transcript_id "sragcm37_gene_3720_tx_7"; exon_id "chr2_24472785_24472888_+"; exonnum "3"; txlen "772";
chr2	sragcm37_mid	exon	24472785	24472888	0.0771487386122019	+	.	gene_id "sragcm37_gene_3720"; transcript_id "sragcm37_gene_3720_tx_9"; exon_id "chr2_24472785_24472888_+"; exonnum "3"; txlen "572";
chr2	sragcm37_ss	exon	24475249	24475478	0.386107377224003	+	.	gene_id "sragcm37_gene_3720"; transcript_id "sragcm37_gene_3720_tx_1"; exon_id "chr2_24475249_24475478_+"; exonnum "4"; txlen "623";
chr2	sragcm37_ss	exon	24475249	24475478	0.0450220580787599	+	.	gene_id "sragcm37_gene_3720"; transcript_id "sragcm37_gene_3720_tx_10"; exon_id "chr2_24475249_24475478_+"; exonnum "5"; txlen "746";
chr2	sragcm37_ss	exon	24475249	24475478	0.0295512723376308	+	.	gene_id "sragcm37_gene_3720"; transcript_id "sragcm37_gene_3720_tx_14"; exon_id "chr2_24475249_24475478_+"; exonnum "4"; txlen "701";
chr2	sragcm37_ss	exon	24475249	24475478	0.0291319199333152	+	.	gene_id "sragcm37_gene_3720"; transcript_id "sragcm37_gene_3720_tx_15"; exon_id "chr2_24475249_24475478_+"; exonnum "4"; txlen "642";
chr2	sragcm37_ss	exon	24475249	24475478	0.220352042230866	+	.	gene_id "sragcm37_gene_3720"; transcript_id "sragcm37_gene_3720_tx_5"; exon_id "chr2_24475249_24475478_+"; exonnum "3"; txlen "519";
chr2	sragcm37_ss	exon	24475249	24475478	0.109305073917116	+	.	gene_id "sragcm37_gene_3720"; transcript_id "sragcm37_gene_3720_tx_7"; exon_id "chr2_24475249_24475478_+"; exonnum "4"; txlen "772";
chr2	sragcm37_ss	exon	24475249	24475478	0.0771487386122019	+	.	gene_id "sragcm37_gene_3720"; transcript_id "sragcm37_gene_3720_tx_9"; exon_id "chr2_24475249_24475478_+"; exonnum "4"; txlen "572";
chr2	sragcm37_mid	exon	24476066	24476302	0.0208085142380823	+	.	gene_id "sragcm37_gene_3720"; transcript_id "sragcm37_gene_3720_tx_17"; exon_id "chr2_24476066_24476302_+"; exonnum "4"; txlen "799";
chr2	sragcm37_mid	exon	24476066	24476302	0.0208085142380823	+	.	gene_id "sragcm37_gene_3720"; transcript_id "sragcm37_gene_3720_tx_18"; exon_id "chr2_24476066_24476302_+"; exonnum "5"; txlen "922";
chr2	sragcm37_mid	exon	24476066	24476302	0.0208085142380823	+	.	gene_id "sragcm37_gene_3720"; transcript_id "sragcm37_gene_3720_tx_19"; exon_id "chr2_24476066_24476302_+"; exonnum "4"; txlen "818";
chr2	sragcm37_mid	exon	24476066	24476302	0.0208085142380823	+	.	gene_id "sragcm37_gene_3720"; transcript_id "sragcm37_gene_3720_tx_20"; exon_id "chr2_24476066_24476302_+"; exonnum "3"; txlen "695";
chr2	HAVANA	gene	24478578	24481237	0	+	.	gene_id "ENSMUSG00000102591.2"; gene_type "TEC"; gene_name "Gm38383"; level 2; mgi_id "MGI:5611611"; havana_gene "OTTMUSG00000051079.1";
chr2	HAVANA	transcript	24478578	24481237	0	+	.	gene_id "ENSMUSG00000102591.2"; transcript_id "ENSMUST00000194131.2"; gene_type "TEC"; gene_name "Gm38383"; transcript_type "TEC"; transcript_name "Gm38383-201"; level 2; transcript_support_level "NA"; mgi_id "MGI:5611611"; tag "basic"; tag "Ensembl_canonical"; tag "GENCODE_Primary"; havana_gene "OTTMUSG00000051079.1"; havana_transcript "OTTMUST00000129468.1";
chr2	HAVANA	exon	24478578	24481237	0	+	.	gene_id "ENSMUSG00000102591.2"; transcript_id "ENSMUST00000194131.2"; gene_type "TEC"; gene_name "Gm38383"; transcript_type "TEC"; transcript_name "Gm38383-201"; exon_number 1; exon_id "ENSMUSE00001339600.2"; level 2; transcript_support_level "NA"; mgi_id "MGI:5611611"; tag "basic"; tag "Ensembl_canonical"; tag "GENCODE_Primary"; havana_gene "OTTMUSG00000051079.1"; havana_transcript "OTTMUST00000129468.1";
chr2	sragcm37_ss	exon	24483445	24483613	0.0450220580787599	+	.	gene_id "sragcm37_gene_3720"; transcript_id "sragcm37_gene_3720_tx_11"; exon_id "chr2_24483445_24483613_+"; exonnum "5"; txlen "685";
chr2	sragcm37_ss	exon	24483445	24483613	0.0291319199333152	+	.	gene_id "sragcm37_gene_3720"; transcript_id "sragcm37_gene_3720_tx_16"; exon_id "chr2_24483445_24483613_+"; exonnum "4"; txlen "581";
chr2	sragcm37_ss	exon	24483445	24483613	0.0208085142380823	+	.	gene_id "sragcm37_gene_3720"; transcript_id "sragcm37_gene_3720_tx_17"; exon_id "chr2_24483445_24483613_+"; exonnum "5"; txlen "799";
chr2	sragcm37_ss	exon	24483445	24483613	0.0208085142380823	+	.	gene_id "sragcm37_gene_3720"; transcript_id "sragcm37_gene_3720_tx_18"; exon_id "chr2_24483445_24483613_+"; exonnum "6"; txlen "922";
chr2	sragcm37_ss	exon	24483445	24483613	0.0208085142380823	+	.	gene_id "sragcm37_gene_3720"; transcript_id "sragcm37_gene_3720_tx_19"; exon_id "chr2_24483445_24483613_+"; exonnum "5"; txlen "818";
chr2	sragcm37_ss	exon	24483445	24483613	0.0208085142380823	+	.	gene_id "sragcm37_gene_3720"; transcript_id "sragcm37_gene_3720_tx_20"; exon_id "chr2_24483445_24483613_+"; exonnum "4"; txlen "695";
chr2	sragcm37_ss	exon	24483445	24483613	0.255803336452486	+	.	gene_id "sragcm37_gene_3720"; transcript_id "sragcm37_gene_3720_tx_3"; exon_id "chr2_24483445_24483613_+"; exonnum "4"; txlen "562";
chr2	ENSEMBL	gene	24491377	24491701	0	+	.	gene_id "ENSMUSG00002076315.1"; gene_type "misc_RNA"; gene_name "Gm56283"; level 3; mgi_id "MGI:6849024";
chr2	ENSEMBL	transcript	24491377	24491701	0	+	.	gene_id "ENSMUSG00002076315.1"; transcript_id "ENSMUST00020181679.1"; gene_type "misc_RNA"; gene_name "Gm56283"; transcript_type "misc_RNA"; transcript_name "Gm56283-201"; level 3; mgi_id "MGI:6849024"; tag "basic"; tag "Ensembl_canonical"; tag "GENCODE_Primary";
chr2	ENSEMBL	exon	24491377	24491701	0	+	.	gene_id "ENSMUSG00002076315.1"; transcript_id "ENSMUST00020181679.1"; gene_type "misc_RNA"; gene_name "Gm56283"; transcript_type "misc_RNA"; transcript_name "Gm56283-201"; exon_number 1; exon_id "ENSMUSE00011468308.1"; level 3; mgi_id "MGI:6849024"; tag "basic"; tag "Ensembl_canonical"; tag "GENCODE_Primary";
chr2	HAVANA	gene	24564713	24565358	0	+	.	gene_id "ENSMUSG00000083973.2"; gene_type "processed_pseudogene"; gene_name "Gm13459"; level 2; mgi_id "MGI:3651862"; havana_gene "OTTMUSG00000012295.1";
chr2	HAVANA	transcript	24564713	24565358	0	+	.	gene_id "ENSMUSG00000083973.2"; transcript_id "ENSMUST00000121558.2"; gene_type "processed_pseudogene"; gene_name "Gm13459"; transcript_type "processed_pseudogene"; transcript_name "Gm13459-201"; level 2; transcript_support_level "NA"; mgi_id "MGI:3651862"; ont "PGO:0000004"; tag "basic"; tag "Ensembl_canonical"; tag "GENCODE_Primary"; havana_gene "OTTMUSG00000012295.1"; havana_transcript "OTTMUST00000029261.1";
chr2	HAVANA	exon	24564713	24565358	0	+	.	gene_id "ENSMUSG00000083973.2"; transcript_id "ENSMUST00000121558.2"; gene_type "processed_pseudogene"; gene_name "Gm13459"; transcript_type "processed_pseudogene"; transcript_name "Gm13459-201"; exon_number 1; exon_id "ENSMUSE00000718406.2"; level 2; transcript_support_level "NA"; mgi_id "MGI:3651862"; ont "PGO:0000004"; tag "basic"; tag "Ensembl_canonical"; tag "GENCODE_Primary"; havana_gene "OTTMUSG00000012295.1"; havana_transcript "OTTMUST00000029261.1";
chr2	sragcm37_es	exon	24569259	24569380	0.0340539316674772	+	.	gene_id "sragcm37_gene_20111"; transcript_id "sragcm37_gene_20111_tx_1"; exon_id "chr2_24569259_24569380_+"; exonnum "1"; txlen "1291";
chr2	sragcm37_ss	exon	24574530	24575698	0.0340539316674772	+	.	gene_id "sragcm37_gene_20111"; transcript_id "sragcm37_gene_20111_tx_1"; exon_id "chr2_24574530_24575698_+"; exonnum "2"; txlen "1291";
chr2	HAVANA	exon	24762145	24762497	0	+	.	gene_id "ENSMUSG00000130366.1"; transcript_id "ENSMUST00000299453.1"; gene_type "lncRNA"; gene_name "ENSMUSG00000130366"; transcript_type "lncRNA"; transcript_name "ENSMUST00000299453"; exon_number 1; exon_id "ENSMUSE00001591945.1"; level 2; tag "basic"; tag "Ensembl_canonical"; tag "GENCODE_Primary"; tag "TAGENE";
chr2	HAVANA	gene	24762145	24763865	0	+	.	gene_id "ENSMUSG00000130366.1"; gene_type "lncRNA"; gene_name "ENSMUSG00000130366"; level 2;
chr2	HAVANA	transcript	24762145	24763865	0	+	.	gene_id "ENSMUSG00000130366.1"; transcript_id "ENSMUST00000299453.1"; gene_type "lncRNA"; gene_name "ENSMUSG00000130366"; transcript_type "lncRNA"; transcript_name "ENSMUST00000299453"; level 2; tag "basic"; tag "Ensembl_canonical"; tag "GENCODE_Primary"; tag "TAGENE";
chr2	HAVANA	exon	24763489	24763865	0	+	.	gene_id "ENSMUSG00000130366.1"; transcript_id "ENSMUST00000299453.1"; gene_type "lncRNA"; gene_name "ENSMUSG00000130366"; transcript_type "lncRNA"; transcript_name "ENSMUST00000299453"; exon_number 2; exon_id "ENSMUSE00001591944.1"; level 2; tag "basic"; tag "Ensembl_canonical"; tag "GENCODE_Primary"; tag "TAGENE";
chr2	ENSEMBL	gene	24826843	24826968	0	+	.	gene_id "ENSMUSG00002075034.1"; gene_type "miRNA"; gene_name "Gm56339"; level 3; mgi_id "MGI:6849136";
chr2	ENSEMBL	transcript	24826843	24826968	0	+	.	gene_id "ENSMUSG00002075034.1"; transcript_id "ENSMUST00020181858.1"; gene_type "miRNA"; gene_name "Gm56339"; transcript_type "miRNA"; transcript_name "Gm56339-201"; level 3; mgi_id "MGI:6849136"; tag "basic"; tag "Ensembl_canonical"; tag "GENCODE_Primary";
chr2	ENSEMBL	exon	24826843	24826968	0	+	.	gene_id "ENSMUSG00002075034.1"; transcript_id "ENSMUST00020181858.1"; gene_type "miRNA"; gene_name "Gm56339"; transcript_type "miRNA"; transcript_name "Gm56339-201"; exon_number 1; exon_id "ENSMUSE00011467979.1"; level 3; mgi_id "MGI:6849136"; tag "basic"; tag "Ensembl_canonical"; tag "GENCODE_Primary";
chr2	HAVANA	UTR	24839804	24840008	0	+	.	gene_id "ENSMUSG00000026974.12"; transcript_id "ENSMUST00000028350.9"; gene_type "protein_coding"; gene_name "Zmynd19"; transcript_type "protein_coding"; transcript_name "Zmynd19-201"; exon_number 1; exon_id "ENSMUSE00000164983.5"; level 2; protein_id "ENSMUSP00000028350.4"; transcript_support_level "1"; mgi_id "MGI:1914437"; tag "basic"; tag "Ensembl_canonical"; tag "GENCODE_Primary"; tag "appris_principal_1"; tag "CCDS"; ccdsid "CCDS15742.1"; havana_gene "OTTMUSG00000011513.1"; havana_transcript "OTTMUST00000026903.1";
chr2	HAVANA	exon	24839804	24840059	0	+	.	gene_id "ENSMUSG00000026974.12"; transcript_id "ENSMUST00000028350.9"; gene_type "protein_coding"; gene_name "Zmynd19"; transcript_type "protein_coding"; transcript_name "Zmynd19-201"; exon_number 1; exon_id "ENSMUSE00000164983.5"; level 2; protein_id "ENSMUSP00000028350.4"; transcript_support_level "1"; mgi_id "MGI:1914437"; tag "basic"; tag "Ensembl_canonical"; tag "GENCODE_Primary"; tag "appris_principal_1"; tag "CCDS"; ccdsid "CCDS15742.1"; havana_gene "OTTMUSG00000011513.1"; havana_transcript "OTTMUST00000026903.1";
chr2	HAVANA	gene	24839804	24852087	0	+	.	gene_id "ENSMUSG00000026974.12"; gene_type "protein_coding"; gene_name "Zmynd19"; level 2; mgi_id "MGI:1914437"; havana_gene "OTTMUSG00000011513.1";
chr2	HAVANA	transcript	24839804	24852087	0	+	.	gene_id "ENSMUSG00000026974.12"; transcript_id "ENSMUST00000028350.9"; gene_type "protein_coding"; gene_name "Zmynd19"; transcript_type "protein_coding"; transcript_name "Zmynd19-201"; level 2; protein_id "ENSMUSP00000028350.4"; transcript_support_level "1"; mgi_id "MGI:1914437"; tag "basic"; tag "Ensembl_canonical"; tag "GENCODE_Primary"; tag "appris_principal_1"; tag "CCDS"; ccdsid "CCDS15742.1"; havana_gene "OTTMUSG00000011513.1"; havana_transcript "OTTMUST00000026903.1";
chr2	HAVANA	start_codon	24840009	24840011	0	+	0	gene_id "ENSMUSG00000026974.12"; transcript_id "ENSMUST00000028350.9"; gene_type "protein_coding"; gene_name "Zmynd19"; transcript_type "protein_coding"; transcript_name "Zmynd19-201"; exon_number 1; exon_id "ENSMUSE00000164983.5"; level 2; protein_id "ENSMUSP00000028350.4"; transcript_support_level "1"; mgi_id "MGI:1914437"; tag "basic"; tag "Ensembl_canonical"; tag "GENCODE_Primary"; tag "appris_principal_1"; tag "CCDS"; ccdsid "CCDS15742.1"; havana_gene "OTTMUSG00000011513.1"; havana_transcript "OTTMUST00000026903.1";
chr2	HAVANA	CDS	24840009	24840059	0	+	0	gene_id "ENSMUSG00000026974.12"; transcript_id "ENSMUST00000028350.9"; gene_type "protein_coding"; gene_name "Zmynd19"; transcript_type "protein_coding"; transcript_name "Zmynd19-201"; exon_number 1; exon_id "ENSMUSE00000164983.5"; level 2; protein_id "ENSMUSP00000028350.4"; transcript_support_level "1"; mgi_id "MGI:1914437"; tag "basic"; tag "Ensembl_canonical"; tag "GENCODE_Primary"; tag "appris_principal_1"; tag "CCDS"; ccdsid "CCDS15742.1"; havana_gene "OTTMUSG00000011513.1"; havana_transcript "OTTMUST00000026903.1";
chr2	HAVANA	exon	24840222	24840486	0	+	.	gene_id "ENSMUSG00000026974.12"; transcript_id "ENSMUST00000148042.3"; gene_type "protein_coding"; gene_name "Zmynd19"; transcript_type "protein_coding"; transcript_name "Zmynd19-202"; exon_number 1; exon_id "ENSMUSE00000818892.2"; level 2; protein_id "ENSMUSP00000141788.2"; transcript_support_level "1"; mgi_id "MGI:1914437"; tag "basic"; tag "CCDS"; ccdsid "CCDS79745.1"; havana_gene "OTTMUSG00000011513.1"; havana_transcript "OTTMUST00000026904.1";
chr2	HAVANA	UTR	24840222	24840486	0	+	.	gene_id "ENSMUSG00000026974.12"; transcript_id "ENSMUST00000148042.3"; gene_type "protein_coding"; gene_name "Zmynd19"; transcript_type "protein_coding"; transcript_name "Zmynd19-202"; exon_number 1; exon_id "ENSMUSE00000818892.2"; level 2; protein_id "ENSMUSP00000141788.2"; transcript_support_level "1"; mgi_id "MGI:1914437"; tag "basic"; tag "CCDS"; ccdsid "CCDS79745.1"; havana_gene "OTTMUSG00000011513.1"; havana_transcript "OTTMUST00000026904.1";
chr2	HAVANA	transcript	24840222	24849278	0	+	.	gene_id "ENSMUSG00000026974.12"; transcript_id "ENSMUST00000148042.3"; gene_type "protein_coding"; gene_name "Zmynd19"; transcript_type "protein_coding"; transcript_name "Zmynd19-202"; level 2; protein_id "ENSMUSP00000141788.2"; transcript_support_level "1"; mgi_id "MGI:1914437"; tag "basic"; tag "CCDS"; ccdsid "CCDS79745.1"; havana_gene "OTTMUSG00000011513.1"; havana_transcript "OTTMUST00000026904.1";
chr2	HAVANA	exon	24841485	24841544	0	+	.	gene_id "ENSMUSG00000026974.12"; transcript_id "ENSMUST00000028350.9"; gene_type "protein_coding"; gene_name "Zmynd19"; transcript_type "protein_coding"; transcript_name "Zmynd19-201"; exon_number 2; exon_id "ENSMUSE00001306296.2"; level 2; protein_id "ENSMUSP00000028350.4"; transcript_support_level "1"; mgi_id "MGI:1914437"; tag "basic"; tag "Ensembl_canonical"; tag "GENCODE_Primary"; tag "appris_principal_1"; tag "CCDS"; ccdsid "CCDS15742.1"; havana_gene "OTTMUSG00000011513.1"; havana_transcript "OTTMUST00000026903.1";
chr2	HAVANA	CDS	24841485	24841544	0	+	0	gene_id "ENSMUSG00000026974.12"; transcript_id "ENSMUST00000028350.9"; gene_type "protein_coding"; gene_name "Zmynd19"; transcript_type "protein_coding"; transcript_name "Zmynd19-201"; exon_number 2; exon_id "ENSMUSE00001306296.2"; level 2; protein_id "ENSMUSP00000028350.4"; transcript_support_level "1"; mgi_id "MGI:1914437"; tag "basic"; tag "Ensembl_canonical"; tag "GENCODE_Primary"; tag "appris_principal_1"; tag "CCDS"; ccdsid "CCDS15742.1"; havana_gene "OTTMUSG00000011513.1"; havana_transcript "OTTMUST00000026903.1";
chr2	HAVANA	exon	24841485	24841544	0	+	.	gene_id "ENSMUSG00000026974.12"; transcript_id "ENSMUST00000148042.3"; gene_type "protein_coding"; gene_name "Zmynd19"; transcript_type "protein_coding"; transcript_name "Zmynd19-202"; exon_number 2; exon_id "ENSMUSE00001304753.2"; level 2; protein_id "ENSMUSP00000141788.2"; transcript_support_level "1"; mgi_id "MGI:1914437"; tag "basic"; tag "CCDS"; ccdsid "CCDS79745.1"; havana_gene "OTTMUSG00000011513.1"; havana_transcript "OTTMUST00000026904.1";
chr2	HAVANA	UTR	24841485	24841544	0	+	.	gene_id "ENSMUSG00000026974.12"; transcript_id "ENSMUST00000148042.3"; gene_type "protein_coding"; gene_name "Zmynd19"; transcript_type "protein_coding"; transcript_name "Zmynd19-202"; exon_number 2; exon_id "ENSMUSE00001304753.2"; level 2; protein_id "ENSMUSP00000141788.2"; transcript_support_level "1"; mgi_id "MGI:1914437"; tag "basic"; tag "CCDS"; ccdsid "CCDS79745.1"; havana_gene "OTTMUSG00000011513.1"; havana_transcript "OTTMUST00000026904.1";
chr2	HAVANA	UTR	24842598	24842603	0	+	.	gene_id "ENSMUSG00000026974.12"; transcript_id "ENSMUST00000148042.3"; gene_type "protein_coding"; gene_name "Zmynd19"; transcript_type "protein_coding"; transcript_name "Zmynd19-202"; exon_number 3; exon_id "ENSMUSE00001263192.2"; level 2; protein_id "ENSMUSP00000141788.2"; transcript_support_level "1"; mgi_id "MGI:1914437"; tag "basic"; tag "CCDS"; ccdsid "CCDS79745.1"; havana_gene "OTTMUSG00000011513.1"; havana_transcript "OTTMUST00000026904.1";
chr2	HAVANA	exon	24842598	24842704	0	+	.	gene_id "ENSMUSG00000026974.12"; transcript_id "ENSMUST00000028350.9"; gene_type "protein_coding"; gene_name "Zmynd19"; transcript_type "protein_coding"; transcript_name "Zmynd19-201"; exon_number 3; exon_id "ENSMUSE00001261744.2"; level 2; protein_id "ENSMUSP00000028350.4"; transcript_support_level "1"; mgi_id "MGI:1914437"; tag "basic"; tag "Ensembl_canonical"; tag "GENCODE_Primary"; tag "appris_principal_1"; tag "CCDS"; ccdsid "CCDS15742.1"; havana_gene "OTTMUSG00000011513.1"; havana_transcript "OTTMUST00000026903.1";
chr2	HAVANA	CDS	24842598	24842704	0	+	0	gene_id "ENSMUSG00000026974.12"; transcript_id "ENSMUST00000028350.9"; gene_type "protein_coding"; gene_name "Zmynd19"; transcript_type "protein_coding"; transcript_name "Zmynd19-201"; exon_number 3; exon_id "ENSMUSE00001261744.2"; level 2; protein_id "ENSMUSP00000028350.4"; transcript_support_level "1"; mgi_id "MGI:1914437"; tag "basic"; tag "Ensembl_canonical"; tag "GENCODE_Primary"; tag "appris_principal_1"; tag "CCDS"; ccdsid "CCDS15742.1"; havana_gene "OTTMUSG00000011513.1"; havana_transcript "OTTMUST00000026903.1";
chr2	HAVANA	exon	24842598	24842704	0	+	.	gene_id "ENSMUSG00000026974.12"; transcript_id "ENSMUST00000148042.3"; gene_type "protein_coding"; gene_name "Zmynd19"; transcript_type "protein_coding"; transcript_name "Zmynd19-202"; exon_number 3; exon_id "ENSMUSE00001263192.2"; level 2; protein_id "ENSMUSP00000141788.2"; transcript_support_level "1"; mgi_id "MGI:1914437"; tag "basic"; tag "CCDS"; ccdsid "CCDS79745.1"; havana_gene "OTTMUSG00000011513.1"; havana_transcript "OTTMUST00000026904.1";
chr2	HAVANA	start_codon	24842604	24842606	0	+	0	gene_id "ENSMUSG00000026974.12"; transcript_id "ENSMUST00000148042.3"; gene_type "protein_coding"; gene_name "Zmynd19"; transcript_type "protein_coding"; transcript_name "Zmynd19-202"; exon_number 3; exon_id "ENSMUSE00001263192.2"; level 2; protein_id "ENSMUSP00000141788.2"; transcript_support_level "1"; mgi_id "MGI:1914437"; tag "basic"; tag "CCDS"; ccdsid "CCDS79745.1"; havana_gene "OTTMUSG00000011513.1"; havana_transcript "OTTMUST00000026904.1";
chr2	HAVANA	CDS	24842604	24842704	0	+	0	gene_id "ENSMUSG00000026974.12"; transcript_id "ENSMUST00000148042.3"; gene_type "protein_coding"; gene_name "Zmynd19"; transcript_type "protein_coding"; transcript_name "Zmynd19-202"; exon_number 3; exon_id "ENSMUSE00001263192.2"; level 2; protein_id "ENSMUSP00000141788.2"; transcript_support_level "1"; mgi_id "MGI:1914437"; tag "basic"; tag "CCDS"; ccdsid "CCDS79745.1"; havana_gene "OTTMUSG00000011513.1"; havana_transcript "OTTMUST00000026904.1";
chr2	HAVANA	exon	24843248	24843388	0	+	.	gene_id "ENSMUSG00000026974.12"; transcript_id "ENSMUST00000028350.9"; gene_type "protein_coding"; gene_name "Zmynd19"; transcript_type "protein_coding"; transcript_name "Zmynd19-201"; exon_number 4; exon_id "ENSMUSE00001338420.2"; level 2; protein_id "ENSMUSP00000028350.4"; transcript_support_level "1"; mgi_id "MGI:1914437"; tag "basic"; tag "Ensembl_canonical"; tag "GENCODE_Primary"; tag "appris_principal_1"; tag "CCDS"; ccdsid "CCDS15742.1"; havana_gene "OTTMUSG00000011513.1"; havana_transcript "OTTMUST00000026903.1";
chr2	HAVANA	CDS	24843248	24843388	0	+	1	gene_id "ENSMUSG00000026974.12"; transcript_id "ENSMUST00000028350.9"; gene_type "protein_coding"; gene_name "Zmynd19"; transcript_type "protein_coding"; transcript_name "Zmynd19-201"; exon_number 4; exon_id "ENSMUSE00001338420.2"; level 2; protein_id "ENSMUSP00000028350.4"; transcript_support_level "1"; mgi_id "MGI:1914437"; tag "basic"; tag "Ensembl_canonical"; tag "GENCODE_Primary"; tag "appris_principal_1"; tag "CCDS"; ccdsid "CCDS15742.1"; havana_gene "OTTMUSG00000011513.1"; havana_transcript "OTTMUST00000026903.1";
chr2	HAVANA	exon	24843248	24843388	0	+	.	gene_id "ENSMUSG00000026974.12"; transcript_id "ENSMUST00000148042.3"; gene_type "protein_coding"; gene_name "Zmynd19"; transcript_type "protein_coding"; transcript_name "Zmynd19-202"; exon_number 4; exon_id "ENSMUSE00001338420.2"; level 2; protein_id "ENSMUSP00000141788.2"; transcript_support_level "1"; mgi_id "MGI:1914437"; tag "basic"; tag "CCDS"; ccdsid "CCDS79745.1"; havana_gene "OTTMUSG00000011513.1"; havana_transcript "OTTMUST00000026904.1";
chr2	HAVANA	CDS	24843248	24843388	0	+	1	gene_id "ENSMUSG00000026974.12"; transcript_id "ENSMUST00000148042.3"; gene_type "protein_coding"; gene_name "Zmynd19"; transcript_type "protein_coding"; transcript_name "Zmynd19-202"; exon_number 4; exon_id "ENSMUSE00001338420.2"; level 2; protein_id "ENSMUSP00000141788.2"; transcript_support_level "1"; mgi_id "MGI:1914437"; tag "basic"; tag "CCDS"; ccdsid "CCDS79745.1"; havana_gene "OTTMUSG00000011513.1"; havana_transcript "OTTMUST00000026904.1";
chr2	HAVANA	exon	24848048	24848228	0	+	.	gene_id "ENSMUSG00000026974.12"; transcript_id "ENSMUST00000028350.9"; gene_type "protein_coding"; gene_name "Zmynd19"; transcript_type "protein_coding"; transcript_name "Zmynd19-201"; exon_number 5; exon_id "ENSMUSE00001342130.2"; level 2; protein_id "ENSMUSP00000028350.4"; transcript_support_level "1"; mgi_id "MGI:1914437"; tag "basic"; tag "Ensembl_canonical"; tag "GENCODE_Primary"; tag "appris_principal_1"; tag "CCDS"; ccdsid "CCDS15742.1"; havana_gene "OTTMUSG00000011513.1"; havana_transcript "OTTMUST00000026903.1";
chr2	HAVANA	CDS	24848048	24848228	0	+	1	gene_id "ENSMUSG00000026974.12"; transcript_id "ENSMUST00000028350.9"; gene_type "protein_coding"; gene_name "Zmynd19"; transcript_type "protein_coding"; transcript_name "Zmynd19-201"; exon_number 5; exon_id "ENSMUSE00001342130.2"; level 2; protein_id "ENSMUSP00000028350.4"; transcript_support_level "1"; mgi_id "MGI:1914437"; tag "basic"; tag "Ensembl_canonical"; tag "GENCODE_Primary"; tag "appris_principal_1"; tag "CCDS"; ccdsid "CCDS15742.1"; havana_gene "OTTMUSG00000011513.1"; havana_transcript "OTTMUST00000026903.1";
chr2	HAVANA	exon	24848048	24848228	0	+	.	gene_id "ENSMUSG00000026974.12"; transcript_id "ENSMUST00000148042.3"; gene_type "protein_coding"; gene_name "Zmynd19"; transcript_type "protein_coding"; transcript_name "Zmynd19-202"; exon_number 5; exon_id "ENSMUSE00001342130.2"; level 2; protein_id "ENSMUSP00000141788.2"; transcript_support_level "1"; mgi_id "MGI:1914437"; tag "basic"; tag "CCDS"; ccdsid "CCDS79745.1"; havana_gene "OTTMUSG00000011513.1"; havana_transcript "OTTMUST00000026904.1";
chr2	HAVANA	CDS	24848048	24848228	0	+	1	gene_id "ENSMUSG00000026974.12"; transcript_id "ENSMUST00000148042.3"; gene_type "protein_coding"; gene_name "Zmynd19"; transcript_type "protein_coding"; transcript_name "Zmynd19-202"; exon_number 5; exon_id "ENSMUSE00001342130.2"; level 2; protein_id "ENSMUSP00000141788.2"; transcript_support_level "1"; mgi_id "MGI:1914437"; tag "basic"; tag "CCDS"; ccdsid "CCDS79745.1"; havana_gene "OTTMUSG00000011513.1"; havana_transcript "OTTMUST00000026904.1";
chr2	HAVANA	CDS	24848930	24849070	0	+	0	gene_id "ENSMUSG00000026974.12"; transcript_id "ENSMUST00000028350.9"; gene_type "protein_coding"; gene_name "Zmynd19"; transcript_type "protein_coding"; transcript_name "Zmynd19-201"; exon_number 6; exon_id "ENSMUSE00000729959.2"; level 2; protein_id "ENSMUSP00000028350.4"; transcript_support_level "1"; mgi_id "MGI:1914437"; tag "basic"; tag "Ensembl_canonical"; tag "GENCODE_Primary"; tag "appris_principal_1"; tag "CCDS"; ccdsid "CCDS15742.1"; havana_gene "OTTMUSG00000011513.1"; havana_transcript "OTTMUST00000026903.1";
chr2	HAVANA	CDS	24848930	24849070	0	+	0	gene_id "ENSMUSG00000026974.12"; transcript_id "ENSMUST00000148042.3"; gene_type "protein_coding"; gene_name "Zmynd19"; transcript_type "protein_coding"; transcript_name "Zmynd19-202"; exon_number 6; exon_id "ENSMUSE00000335847.5"; level 2; protein_id "ENSMUSP00000141788.2"; transcript_support_level "1"; mgi_id "MGI:1914437"; tag "basic"; tag "CCDS"; ccdsid "CCDS79745.1"; havana_gene "OTTMUSG00000011513.1"; havana_transcript "OTTMUST00000026904.1";
chr2	HAVANA	exon	24848930	24849278	0	+	.	gene_id "ENSMUSG00000026974.12"; transcript_id "ENSMUST00000148042.3"; gene_type "protein_coding"; gene_name "Zmynd19"; transcript_type "protein_coding"; transcript_name "Zmynd19-202"; exon_number 6; exon_id "ENSMUSE00000335847.5"; level 2; protein_id "ENSMUSP00000141788.2"; transcript_support_level "1"; mgi_id "MGI:1914437"; tag "basic"; tag "CCDS"; ccdsid "CCDS79745.1"; havana_gene "OTTMUSG00000011513.1"; havana_transcript "OTTMUST00000026904.1";
chr2	HAVANA	exon	24848930	24852087	0	+	.	gene_id "ENSMUSG00000026974.12"; transcript_id "ENSMUST00000028350.9"; gene_type "protein_coding"; gene_name "Zmynd19"; transcript_type "protein_coding"; transcript_name "Zmynd19-201"; exon_number 6; exon_id "ENSMUSE00000729959.2"; level 2; protein_id "ENSMUSP00000028350.4"; transcript_support_level "1"; mgi_id "MGI:1914437"; tag "basic"; tag "Ensembl_canonical"; tag "GENCODE_Primary"; tag "appris_principal_1"; tag "CCDS"; ccdsid "CCDS15742.1"; havana_gene "OTTMUSG00000011513.1"; havana_transcript "OTTMUST00000026903.1";
chr2	HAVANA	stop_codon	24849071	24849073	0	+	0	gene_id "ENSMUSG00000026974.12"; transcript_id "ENSMUST00000028350.9"; gene_type "protein_coding"; gene_name "Zmynd19"; transcript_type "protein_coding"; transcript_name "Zmynd19-201"; exon_number 6; exon_id "ENSMUSE00000729959.2"; level 2; protein_id "ENSMUSP00000028350.4"; transcript_support_level "1"; mgi_id "MGI:1914437"; tag "basic"; tag "Ensembl_canonical"; tag "GENCODE_Primary"; tag "appris_principal_1"; tag "CCDS"; ccdsid "CCDS15742.1"; havana_gene "OTTMUSG00000011513.1"; havana_transcript "OTTMUST00000026903.1";
chr2	HAVANA	stop_codon	24849071	24849073	0	+	0	gene_id "ENSMUSG00000026974.12"; transcript_id "ENSMUST00000148042.3"; gene_type "protein_coding"; gene_name "Zmynd19"; transcript_type "protein_coding"; transcript_name "Zmynd19-202"; exon_number 6; exon_id "ENSMUSE00000335847.5"; level 2; protein_id "ENSMUSP00000141788.2"; transcript_support_level "1"; mgi_id "MGI:1914437"; tag "basic"; tag "CCDS"; ccdsid "CCDS79745.1"; havana_gene "OTTMUSG00000011513.1"; havana_transcript "OTTMUST00000026904.1";
chr2	HAVANA	UTR	24849071	24849278	0	+	.	gene_id "ENSMUSG00000026974.12"; transcript_id "ENSMUST00000148042.3"; gene_type "protein_coding"; gene_name "Zmynd19"; transcript_type "protein_coding"; transcript_name "Zmynd19-202"; exon_number 6; exon_id "ENSMUSE00000335847.5"; level 2; protein_id "ENSMUSP00000141788.2"; transcript_support_level "1"; mgi_id "MGI:1914437"; tag "basic"; tag "CCDS"; ccdsid "CCDS79745.1"; havana_gene "OTTMUSG00000011513.1"; havana_transcript "OTTMUST00000026904.1";
chr2	HAVANA	UTR	24849071	24852087	0	+	.	gene_id "ENSMUSG00000026974.12"; transcript_id "ENSMUST00000028350.9"; gene_type "protein_coding"; gene_name "Zmynd19"; transcript_type "protein_coding"; transcript_name "Zmynd19-201"; exon_number 6; exon_id "ENSMUSE00000729959.2"; level 2; protein_id "ENSMUSP00000028350.4"; transcript_support_level "1"; mgi_id "MGI:1914437"; tag "basic"; tag "Ensembl_canonical"; tag "GENCODE_Primary"; tag "appris_principal_1"; tag "CCDS"; ccdsid "CCDS15742.1"; havana_gene "OTTMUSG00000011513.1"; havana_transcript "OTTMUST00000026903.1";
chr2	HAVANA	UTR	24852412	24852490	0	+	.	gene_id "ENSMUSG00000026975.11"; transcript_id "ENSMUST00000028351.9"; gene_type "protein_coding"; gene_name "Dph7"; transcript_type "protein_coding"; transcript_name "Dph7-201"; exon_number 1; exon_id "ENSMUSE00000764452.2"; level 2; protein_id "ENSMUSP00000028351.4"; transcript_support_level "1"; mgi_id "MGI:1914478"; tag "basic"; tag "Ensembl_canonical"; tag "GENCODE_Primary"; tag "appris_principal_1"; tag "CCDS"; ccdsid "CCDS15743.1"; havana_gene "OTTMUSG00000011563.1"; havana_transcript "OTTMUST00000027007.1";
chr2	HAVANA	exon	24852412	24852637	0	+	.	gene_id "ENSMUSG00000026975.11"; transcript_id "ENSMUST00000028351.9"; gene_type "protein_coding"; gene_name "Dph7"; transcript_type "protein_coding"; transcript_name "Dph7-201"; exon_number 1; exon_id "ENSMUSE00000764452.2"; level 2; protein_id "ENSMUSP00000028351.4"; transcript_support_level "1"; mgi_id "MGI:1914478"; tag "basic"; tag "Ensembl_canonical"; tag "GENCODE_Primary"; tag "appris_principal_1"; tag "CCDS"; ccdsid "CCDS15743.1"; havana_gene "OTTMUSG00000011563.1"; havana_transcript "OTTMUST00000027007.1";
chr2	HAVANA	gene	24852412	24862175	0	+	.	gene_id "ENSMUSG00000026975.11"; gene_type "protein_coding"; gene_name "Dph7"; level 2; mgi_id "MGI:1914478"; havana_gene "OTTMUSG00000011563.1";
chr2	HAVANA	transcript	24852412	24862175	0	+	.	gene_id "ENSMUSG00000026975.11"; transcript_id "ENSMUST00000028351.9"; gene_type "protein_coding"; gene_name "Dph7"; transcript_type "protein_coding"; transcript_name "Dph7-201"; level 2; protein_id "ENSMUSP00000028351.4"; transcript_support_level "1"; mgi_id "MGI:1914478"; tag "basic"; tag "Ensembl_canonical"; tag "GENCODE_Primary"; tag "appris_principal_1"; tag "CCDS"; ccdsid "CCDS15743.1"; havana_gene "OTTMUSG00000011563.1"; havana_transcript "OTTMUST00000027007.1";
chr2	HAVANA	UTR	24852434	24852490	0	+	.	gene_id "ENSMUSG00000026975.11"; transcript_id "ENSMUST00000126909.8"; gene_type "protein_coding"; gene_name "Dph7"; transcript_type "nonsense_mediated_decay"; transcript_name "Dph7-203"; exon_number 1; exon_id "ENSMUSE00000825776.2"; level 2; protein_id "ENSMUSP00000141547.2"; transcript_support_level "1"; mgi_id "MGI:1914478"; havana_gene "OTTMUSG00000011563.1"; havana_transcript "OTTMUST00000027009.1";
chr2	HAVANA	exon	24852434	24852637	0	+	.	gene_id "ENSMUSG00000026975.11"; transcript_id "ENSMUST00000126909.8"; gene_type "protein_coding"; gene_name "Dph7"; transcript_type "nonsense_mediated_decay"; transcript_name "Dph7-203"; exon_number 1; exon_id "ENSMUSE00000825776.2"; level 2; protein_id "ENSMUSP00000141547.2"; transcript_support_level "1"; mgi_id "MGI:1914478"; havana_gene "OTTMUSG00000011563.1"; havana_transcript "OTTMUST00000027009.1";
chr2	HAVANA	transcript	24852434	24862173	0	+	.	gene_id "ENSMUSG00000026975.11"; transcript_id "ENSMUST00000126909.8"; gene_type "protein_coding"; gene_name "Dph7"; transcript_type "nonsense_mediated_decay"; transcript_name "Dph7-203"; level 2; protein_id "ENSMUSP00000141547.2"; transcript_support_level "1"; mgi_id "MGI:1914478"; havana_gene "OTTMUSG00000011563.1"; havana_transcript "OTTMUST00000027009.1";
chr2	HAVANA	UTR	24852435	24852490	0	+	.	gene_id "ENSMUSG00000026975.11"; transcript_id "ENSMUST00000135339.8"; gene_type "protein_coding"; gene_name "Dph7"; transcript_type "nonsense_mediated_decay"; transcript_name "Dph7-204"; exon_number 1; exon_id "ENSMUSE00000734612.2"; level 2; protein_id "ENSMUSP00000142067.2"; transcript_support_level "5"; mgi_id "MGI:1914478"; havana_gene "OTTMUSG00000011563.1"; havana_transcript "OTTMUST00000027010.1";
chr2	HAVANA	exon	24852435	24852822	0	+	.	gene_id "ENSMUSG00000026975.11"; transcript_id "ENSMUST00000135339.8"; gene_type "protein_coding"; gene_name "Dph7"; transcript_type "nonsense_mediated_decay"; transcript_name "Dph7-204"; exon_number 1; exon_id "ENSMUSE00000734612.2"; level 2; protein_id "ENSMUSP00000142067.2"; transcript_support_level "5"; mgi_id "MGI:1914478"; havana_gene "OTTMUSG00000011563.1"; havana_transcript "OTTMUST00000027010.1";
chr2	HAVANA	transcript	24852435	24858930	0	+	.	gene_id "ENSMUSG00000026975.11"; transcript_id "ENSMUST00000135339.8"; gene_type "protein_coding"; gene_name "Dph7"; transcript_type "nonsense_mediated_decay"; transcript_name "Dph7-204"; level 2; protein_id "ENSMUSP00000142067.2"; transcript_support_level "5"; mgi_id "MGI:1914478"; havana_gene "OTTMUSG00000011563.1"; havana_transcript "OTTMUST00000027010.1";
chr2	HAVANA	UTR	24852453	24852490	0	+	.	gene_id "ENSMUSG00000026975.11"; transcript_id "ENSMUST00000143253.8"; gene_type "protein_coding"; gene_name "Dph7"; transcript_type "nonsense_mediated_decay"; transcript_name "Dph7-205"; exon_number 1; exon_id "ENSMUSE00000806613.2"; level 2; protein_id "ENSMUSP00000142315.2"; transcript_support_level "5"; mgi_id "MGI:1914478"; havana_gene "OTTMUSG00000011563.1"; havana_transcript "OTTMUST00000027011.1";
chr2	HAVANA	exon	24852453	24852822	0	+	.	gene_id "ENSMUSG00000026975.11"; transcript_id "ENSMUST00000143253.8"; gene_type "protein_coding"; gene_name "Dph7"; transcript_type "nonsense_mediated_decay"; transcript_name "Dph7-205"; exon_number 1; exon_id "ENSMUSE00000806613.2"; level 2; protein_id "ENSMUSP00000142315.2"; transcript_support_level "5"; mgi_id "MGI:1914478"; havana_gene "OTTMUSG00000011563.1"; havana_transcript "OTTMUST00000027011.1";
chr2	HAVANA	transcript	24852453	24856586	0	+	.	gene_id "ENSMUSG00000026975.11"; transcript_id "ENSMUST00000143253.8"; gene_type "protein_coding"; gene_name "Dph7"; transcript_type "nonsense_mediated_decay"; transcript_name "Dph7-205"; level 2; protein_id "ENSMUSP00000142315.2"; transcript_support_level "5"; mgi_id "MGI:1914478"; havana_gene "OTTMUSG00000011563.1"; havana_transcript "OTTMUST00000027011.1";
chr2	HAVANA	UTR	24852464	24852490	0	+	.	gene_id "ENSMUSG00000026975.11"; transcript_id "ENSMUST00000153375.8"; gene_type "protein_coding"; gene_name "Dph7"; transcript_type "nonsense_mediated_decay"; transcript_name "Dph7-207"; exon_number 1; exon_id "ENSMUSE00000744026.2"; level 2; protein_id "ENSMUSP00000141890.2"; transcript_support_level "5"; mgi_id "MGI:1914478"; havana_gene "OTTMUSG00000011563.1"; havana_transcript "OTTMUST00000027013.1";
chr2	HAVANA	exon	24852464	24852637	0	+	.	gene_id "ENSMUSG00000026975.11"; transcript_id "ENSMUST00000153375.8"; gene_type "protein_coding"; gene_name "Dph7"; transcript_type "nonsense_mediated_decay"; transcript_name "Dph7-207"; exon_number 1; exon_id "ENSMUSE00000744026.2"; level 2; protein_id "ENSMUSP00000141890.2"; transcript_support_level "5"; mgi_id "MGI:1914478"; havana_gene "OTTMUSG00000011563.1"; havana_transcript "OTTMUST00000027013.1";
chr2	HAVANA	transcript	24852464	24856541	0	+	.	gene_id "ENSMUSG00000026975.11"; transcript_id "ENSMUST00000153375.8"; gene_type "protein_coding"; gene_name "Dph7"; transcript_type "nonsense_mediated_decay"; transcript_name "Dph7-207"; level 2; protein_id "ENSMUSP00000141890.2"; transcript_support_level "5"; mgi_id "MGI:1914478"; havana_gene "OTTMUSG00000011563.1"; havana_transcript "OTTMUST00000027013.1";
chr2	HAVANA	exon	24852478	24853555	0	+	.	gene_id "ENSMUSG00000026975.11"; transcript_id "ENSMUST00000146382.8"; gene_type "protein_coding"; gene_name "Dph7"; transcript_type "retained_intron"; transcript_name "Dph7-206"; exon_number 1; exon_id "ENSMUSE00000739943.2"; level 2; transcript_support_level "1"; mgi_id "MGI:1914478"; havana_gene "OTTMUSG00000011563.1"; havana_transcript "OTTMUST00000027008.1";
chr2	HAVANA	transcript	24852478	24862175	0	+	.	gene_id "ENSMUSG00000026975.11"; transcript_id "ENSMUST00000146382.8"; gene_type "protein_coding"; gene_name "Dph7"; transcript_type "retained_intron"; transcript_name "Dph7-206"; level 2; transcript_support_level "1"; mgi_id "MGI:1914478"; havana_gene "OTTMUSG00000011563.1"; havana_transcript "OTTMUST00000027008.1";
chr2	HAVANA	UTR	24852485	24852490	0	+	.	gene_id "ENSMUSG00000026975.11"; transcript_id "ENSMUST00000124383.2"; gene_type "protein_coding"; gene_name "Dph7"; transcript_type "nonsense_mediated_decay"; transcript_name "Dph7-202"; exon_number 1; exon_id "ENSMUSE00000803908.2"; level 2; protein_id "ENSMUSP00000142220.2"; transcript_support_level "2"; mgi_id "MGI:1914478"; havana_gene "OTTMUSG00000011563.1"; havana_transcript "OTTMUST00000027012.1";
chr2	HAVANA	exon	24852485	24852637	0	+	.	gene_id "ENSMUSG00000026975.11"; transcript_id "ENSMUST00000124383.2"; gene_type "protein_coding"; gene_name "Dph7"; transcript_type "nonsense_mediated_decay"; transcript_name "Dph7-202"; exon_number 1; exon_id "ENSMUSE00000803908.2"; level 2; protein_id "ENSMUSP00000142220.2"; transcript_support_level "2"; mgi_id "MGI:1914478"; havana_gene "OTTMUSG00000011563.1"; havana_transcript "OTTMUST00000027012.1";
chr2	HAVANA	transcript	24852485	24859683	0	+	.	gene_id "ENSMUSG00000026975.11"; transcript_id "ENSMUST00000124383.2"; gene_type "protein_coding"; gene_name "Dph7"; transcript_type "nonsense_mediated_decay"; transcript_name "Dph7-202"; level 2; protein_id "ENSMUSP00000142220.2"; transcript_support_level "2"; mgi_id "MGI:1914478"; havana_gene "OTTMUSG00000011563.1"; havana_transcript "OTTMUST00000027012.1";
chr2	HAVANA	start_codon	24852491	24852493	0	+	0	gene_id "ENSMUSG00000026975.11"; transcript_id "ENSMUST00000028351.9"; gene_type "protein_coding"; gene_name "Dph7"; transcript_type "protein_coding"; transcript_name "Dph7-201"; exon_number 1; exon_id "ENSMUSE00000764452.2"; level 2; protein_id "ENSMUSP00000028351.4"; transcript_support_level "1"; mgi_id "MGI:1914478"; tag "basic"; tag "Ensembl_canonical"; tag "GENCODE_Primary"; tag "appris_principal_1"; tag "CCDS"; ccdsid "CCDS15743.1"; havana_gene "OTTMUSG00000011563.1"; havana_transcript "OTTMUST00000027007.1";
chr2	HAVANA	start_codon	24852491	24852493	0	+	0	gene_id "ENSMUSG00000026975.11"; transcript_id "ENSMUST00000126909.8"; gene_type "protein_coding"; gene_name "Dph7"; transcript_type "nonsense_mediated_decay"; transcript_name "Dph7-203"; exon_number 1; exon_id "ENSMUSE00000825776.2"; level 2; protein_id "ENSMUSP00000141547.2"; transcript_support_level "1"; mgi_id "MGI:1914478"; havana_gene "OTTMUSG00000011563.1"; havana_transcript "OTTMUST00000027009.1";
chr2	HAVANA	start_codon	24852491	24852493	0	+	0	gene_id "ENSMUSG00000026975.11"; transcript_id "ENSMUST00000135339.8"; gene_type "protein_coding"; gene_name "Dph7"; transcript_type "nonsense_mediated_decay"; transcript_name "Dph7-204"; exon_number 1; exon_id "ENSMUSE00000734612.2"; level 2; protein_id "ENSMUSP00000142067.2"; transcript_support_level "5"; mgi_id "MGI:1914478"; havana_gene "OTTMUSG00000011563.1"; havana_transcript "OTTMUST00000027010.1";
chr2	HAVANA	start_codon	24852491	24852493	0	+	0	gene_id "ENSMUSG00000026975.11"; transcript_id "ENSMUST00000143253.8"; gene_type "protein_coding"; gene_name "Dph7"; transcript_type "nonsense_mediated_decay"; transcript_name "Dph7-205"; exon_number 1; exon_id "ENSMUSE00000806613.2"; level 2; protein_id "ENSMUSP00000142315.2"; transcript_support_level "5"; mgi_id "MGI:1914478"; havana_gene "OTTMUSG00000011563.1"; havana_transcript "OTTMUST00000027011.1";
chr2	HAVANA	start_codon	24852491	24852493	0	+	0	gene_id "ENSMUSG00000026975.11"; transcript_id "ENSMUST00000153375.8"; gene_type "protein_coding"; gene_name "Dph7"; transcript_type "nonsense_mediated_decay"; transcript_name "Dph7-207"; exon_number 1; exon_id "ENSMUSE00000744026.2"; level 2; protein_id "ENSMUSP00000141890.2"; transcript_support_level "5"; mgi_id "MGI:1914478"; havana_gene "OTTMUSG00000011563.1"; havana_transcript "OTTMUST00000027013.1";
chr2	HAVANA	start_codon	24852491	24852493	0	+	0	gene_id "ENSMUSG00000026975.11"; transcript_id "ENSMUST00000124383.2"; gene_type "protein_coding"; gene_name "Dph7"; transcript_type "nonsense_mediated_decay"; transcript_name "Dph7-202"; exon_number 1; exon_id "ENSMUSE00000803908.2"; level 2; protein_id "ENSMUSP00000142220.2"; transcript_support_level "2"; mgi_id "MGI:1914478"; havana_gene "OTTMUSG00000011563.1"; havana_transcript "OTTMUST00000027012.1";
chr2	HAVANA	CDS	24852491	24852637	0	+	0	gene_id "ENSMUSG00000026975.11"; transcript_id "ENSMUST00000028351.9"; gene_type "protein_coding"; gene_name "Dph7"; transcript_type "protein_coding"; transcript_name "Dph7-201"; exon_number 1; exon_id "ENSMUSE00000764452.2"; level 2; protein_id "ENSMUSP00000028351.4"; transcript_support_level "1"; mgi_id "MGI:1914478"; tag "basic"; tag "Ensembl_canonical"; tag "GENCODE_Primary"; tag "appris_principal_1"; tag "CCDS"; ccdsid "CCDS15743.1"; havana_gene "OTTMUSG00000011563.1"; havana_transcript "OTTMUST00000027007.1";
chr2	HAVANA	CDS	24852491	24852637	0	+	0	gene_id "ENSMUSG00000026975.11"; transcript_id "ENSMUST00000126909.8"; gene_type "protein_coding"; gene_name "Dph7"; transcript_type "nonsense_mediated_decay"; transcript_name "Dph7-203"; exon_number 1; exon_id "ENSMUSE00000825776.2"; level 2; protein_id "ENSMUSP00000141547.2"; transcript_support_level "1"; mgi_id "MGI:1914478"; havana_gene "OTTMUSG00000011563.1"; havana_transcript "OTTMUST00000027009.1";
chr2	HAVANA	CDS	24852491	24852637	0	+	0	gene_id "ENSMUSG00000026975.11"; transcript_id "ENSMUST00000153375.8"; gene_type "protein_coding"; gene_name "Dph7"; transcript_type "nonsense_mediated_decay"; transcript_name "Dph7-207"; exon_number 1; exon_id "ENSMUSE00000744026.2"; level 2; protein_id "ENSMUSP00000141890.2"; transcript_support_level "5"; mgi_id "MGI:1914478"; havana_gene "OTTMUSG00000011563.1"; havana_transcript "OTTMUST00000027013.1";
chr2	HAVANA	CDS	24852491	24852637	0	+	0	gene_id "ENSMUSG00000026975.11"; transcript_id "ENSMUST00000124383.2"; gene_type "protein_coding"; gene_name "Dph7"; transcript_type "nonsense_mediated_decay"; transcript_name "Dph7-202"; exon_number 1; exon_id "ENSMUSE00000803908.2"; level 2; protein_id "ENSMUSP00000142220.2"; transcript_support_level "2"; mgi_id "MGI:1914478"; havana_gene "OTTMUSG00000011563.1"; havana_transcript "OTTMUST00000027012.1";
chr2	HAVANA	CDS	24852491	24852700	0	+	0	gene_id "ENSMUSG00000026975.11"; transcript_id "ENSMUST00000135339.8"; gene_type "protein_coding"; gene_name "Dph7"; transcript_type "nonsense_mediated_decay"; transcript_name "Dph7-204"; exon_number 1; exon_id "ENSMUSE00000734612.2"; level 2; protein_id "ENSMUSP00000142067.2"; transcript_support_level "5"; mgi_id "MGI:1914478"; havana_gene "OTTMUSG00000011563.1"; havana_transcript "OTTMUST00000027010.1";
chr2	HAVANA	CDS	24852491	24852700	0	+	0	gene_id "ENSMUSG00000026975.11"; transcript_id "ENSMUST00000143253.8"; gene_type "protein_coding"; gene_name "Dph7"; transcript_type "nonsense_mediated_decay"; transcript_name "Dph7-205"; exon_number 1; exon_id "ENSMUSE00000806613.2"; level 2; protein_id "ENSMUSP00000142315.2"; transcript_support_level "5"; mgi_id "MGI:1914478"; havana_gene "OTTMUSG00000011563.1"; havana_transcript "OTTMUST00000027011.1";
chr2	HAVANA	stop_codon	24852701	24852703	0	+	0	gene_id "ENSMUSG00000026975.11"; transcript_id "ENSMUST00000135339.8"; gene_type "protein_coding"; gene_name "Dph7"; transcript_type "nonsense_mediated_decay"; transcript_name "Dph7-204"; exon_number 1; exon_id "ENSMUSE00000734612.2"; level 2; protein_id "ENSMUSP00000142067.2"; transcript_support_level "5"; mgi_id "MGI:1914478"; havana_gene "OTTMUSG00000011563.1"; havana_transcript "OTTMUST00000027010.1";
chr2	HAVANA	stop_codon	24852701	24852703	0	+	0	gene_id "ENSMUSG00000026975.11"; transcript_id "ENSMUST00000143253.8"; gene_type "protein_coding"; gene_name "Dph7"; transcript_type "nonsense_mediated_decay"; transcript_name "Dph7-205"; exon_number 1; exon_id "ENSMUSE00000806613.2"; level 2; protein_id "ENSMUSP00000142315.2"; transcript_support_level "5"; mgi_id "MGI:1914478"; havana_gene "OTTMUSG00000011563.1"; havana_transcript "OTTMUST00000027011.1";
chr2	HAVANA	UTR	24852701	24852822	0	+	.	gene_id "ENSMUSG00000026975.11"; transcript_id "ENSMUST00000135339.8"; gene_type "protein_coding"; gene_name "Dph7"; transcript_type "nonsense_mediated_decay"; transcript_name "Dph7-204"; exon_number 1; exon_id "ENSMUSE00000734612.2"; level 2; protein_id "ENSMUSP00000142067.2"; transcript_support_level "5"; mgi_id "MGI:1914478"; havana_gene "OTTMUSG00000011563.1"; havana_transcript "OTTMUST00000027010.1";
chr2	HAVANA	UTR	24852701	24852822	0	+	.	gene_id "ENSMUSG00000026975.11"; transcript_id "ENSMUST00000143253.8"; gene_type "protein_coding"; gene_name "Dph7"; transcript_type "nonsense_mediated_decay"; transcript_name "Dph7-205"; exon_number 1; exon_id "ENSMUSE00000806613.2"; level 2; protein_id "ENSMUSP00000142315.2"; transcript_support_level "5"; mgi_id "MGI:1914478"; havana_gene "OTTMUSG00000011563.1"; havana_transcript "OTTMUST00000027011.1";
chr2	HAVANA	CDS	24853035	24853166	0	+	0	gene_id "ENSMUSG00000026975.11"; transcript_id "ENSMUST00000126909.8"; gene_type "protein_coding"; gene_name "Dph7"; transcript_type "nonsense_mediated_decay"; transcript_name "Dph7-203"; exon_number 2; exon_id "ENSMUSE00001205527.2"; level 2; protein_id "ENSMUSP00000141547.2"; transcript_support_level "1"; mgi_id "MGI:1914478"; havana_gene "OTTMUSG00000011563.1"; havana_transcript "OTTMUST00000027009.1";
chr2	HAVANA	exon	24853035	24853168	0	+	.	gene_id "ENSMUSG00000026975.11"; transcript_id "ENSMUST00000028351.9"; gene_type "protein_coding"; gene_name "Dph7"; transcript_type "protein_coding"; transcript_name "Dph7-201"; exon_number 2; exon_id "ENSMUSE00001205527.2"; level 2; protein_id "ENSMUSP00000028351.4"; transcript_support_level "1"; mgi_id "MGI:1914478"; tag "basic"; tag "Ensembl_canonical"; tag "GENCODE_Primary"; tag "appris_principal_1"; tag "CCDS"; ccdsid "CCDS15743.1"; havana_gene "OTTMUSG00000011563.1"; havana_transcript "OTTMUST00000027007.1";
chr2	HAVANA	CDS	24853035	24853168	0	+	0	gene_id "ENSMUSG00000026975.11"; transcript_id "ENSMUST00000028351.9"; gene_type "protein_coding"; gene_name "Dph7"; transcript_type "protein_coding"; transcript_name "Dph7-201"; exon_number 2; exon_id "ENSMUSE00001205527.2"; level 2; protein_id "ENSMUSP00000028351.4"; transcript_support_level "1"; mgi_id "MGI:1914478"; tag "basic"; tag "Ensembl_canonical"; tag "GENCODE_Primary"; tag "appris_principal_1"; tag "CCDS"; ccdsid "CCDS15743.1"; havana_gene "OTTMUSG00000011563.1"; havana_transcript "OTTMUST00000027007.1";
chr2	HAVANA	exon	24853035	24853168	0	+	.	gene_id "ENSMUSG00000026975.11"; transcript_id "ENSMUST00000126909.8"; gene_type "protein_coding"; gene_name "Dph7"; transcript_type "nonsense_mediated_decay"; transcript_name "Dph7-203"; exon_number 2; exon_id "ENSMUSE00001205527.2"; level 2; protein_id "ENSMUSP00000141547.2"; transcript_support_level "1"; mgi_id "MGI:1914478"; havana_gene "OTTMUSG00000011563.1"; havana_transcript "OTTMUST00000027009.1";
chr2	HAVANA	exon	24853035	24853168	0	+	.	gene_id "ENSMUSG00000026975.11"; transcript_id "ENSMUST00000135339.8"; gene_type "protein_coding"; gene_name "Dph7"; transcript_type "nonsense_mediated_decay"; transcript_name "Dph7-204"; exon_number 2; exon_id "ENSMUSE00001282701.2"; level 2; protein_id "ENSMUSP00000142067.2"; transcript_support_level "5"; mgi_id "MGI:1914478"; havana_gene "OTTMUSG00000011563.1"; havana_transcript "OTTMUST00000027010.1";
chr2	HAVANA	UTR	24853035	24853168	0	+	.	gene_id "ENSMUSG00000026975.11"; transcript_id "ENSMUST00000135339.8"; gene_type "protein_coding"; gene_name "Dph7"; transcript_type "nonsense_mediated_decay"; transcript_name "Dph7-204"; exon_number 2; exon_id "ENSMUSE00001282701.2"; level 2; protein_id "ENSMUSP00000142067.2"; transcript_support_level "5"; mgi_id "MGI:1914478"; havana_gene "OTTMUSG00000011563.1"; havana_transcript "OTTMUST00000027010.1";
chr2	HAVANA	exon	24853035	24853168	0	+	.	gene_id "ENSMUSG00000026975.11"; transcript_id "ENSMUST00000143253.8"; gene_type "protein_coding"; gene_name "Dph7"; transcript_type "nonsense_mediated_decay"; transcript_name "Dph7-205"; exon_number 2; exon_id "ENSMUSE00001282701.2"; level 2; protein_id "ENSMUSP00000142315.2"; transcript_support_level "5"; mgi_id "MGI:1914478"; havana_gene "OTTMUSG00000011563.1"; havana_transcript "OTTMUST00000027011.1";
chr2	HAVANA	UTR	24853035	24853168	0	+	.	gene_id "ENSMUSG00000026975.11"; transcript_id "ENSMUST00000143253.8"; gene_type "protein_coding"; gene_name "Dph7"; transcript_type "nonsense_mediated_decay"; transcript_name "Dph7-205"; exon_number 2; exon_id "ENSMUSE00001282701.2"; level 2; protein_id "ENSMUSP00000142315.2"; transcript_support_level "5"; mgi_id "MGI:1914478"; havana_gene "OTTMUSG00000011563.1"; havana_transcript "OTTMUST00000027011.1";
chr2	HAVANA	stop_codon	24853167	24853168	0	+	0	gene_id "ENSMUSG00000026975.11"; transcript_id "ENSMUST00000126909.8"; gene_type "protein_coding"; gene_name "Dph7"; transcript_type "nonsense_mediated_decay"; transcript_name "Dph7-203"; exon_number 2; exon_id "ENSMUSE00001338363.2"; level 2; protein_id "ENSMUSP00000141547.2"; transcript_support_level "1"; mgi_id "MGI:1914478"; havana_gene "OTTMUSG00000011563.1"; havana_transcript "OTTMUST00000027009.1";
chr2	HAVANA	UTR	24853167	24853168	0	+	.	gene_id "ENSMUSG00000026975.11"; transcript_id "ENSMUST00000126909.8"; gene_type "protein_coding"; gene_name "Dph7"; transcript_type "nonsense_mediated_decay"; transcript_name "Dph7-203"; exon_number 2; exon_id "ENSMUSE00001205527.2"; level 2; protein_id "ENSMUSP00000141547.2"; transcript_support_level "1"; mgi_id "MGI:1914478"; havana_gene "OTTMUSG00000011563.1"; havana_transcript "OTTMUST00000027009.1";
chr2	HAVANA	exon	24853468	24853555	0	+	.	gene_id "ENSMUSG00000026975.11"; transcript_id "ENSMUST00000028351.9"; gene_type "protein_coding"; gene_name "Dph7"; transcript_type "protein_coding"; transcript_name "Dph7-201"; exon_number 3; exon_id "ENSMUSE00001250112.2"; level 2; protein_id "ENSMUSP00000028351.4"; transcript_support_level "1"; mgi_id "MGI:1914478"; tag "basic"; tag "Ensembl_canonical"; tag "GENCODE_Primary"; tag "appris_principal_1"; tag "CCDS"; ccdsid "CCDS15743.1"; havana_gene "OTTMUSG00000011563.1"; havana_transcript "OTTMUST00000027007.1";
chr2	HAVANA	CDS	24853468	24853555	0	+	1	gene_id "ENSMUSG00000026975.11"; transcript_id "ENSMUST00000028351.9"; gene_type "protein_coding"; gene_name "Dph7"; transcript_type "protein_coding"; transcript_name "Dph7-201"; exon_number 3; exon_id "ENSMUSE00001250112.2"; level 2; protein_id "ENSMUSP00000028351.4"; transcript_support_level "1"; mgi_id "MGI:1914478"; tag "basic"; tag "Ensembl_canonical"; tag "GENCODE_Primary"; tag "appris_principal_1"; tag "CCDS"; ccdsid "CCDS15743.1"; havana_gene "OTTMUSG00000011563.1"; havana_transcript "OTTMUST00000027007.1";
chr2	HAVANA	exon	24853468	24853555	0	+	.	gene_id "ENSMUSG00000026975.11"; transcript_id "ENSMUST00000135339.8"; gene_type "protein_coding"; gene_name "Dph7"; transcript_type "nonsense_mediated_decay"; transcript_name "Dph7-204"; exon_number 3; exon_id "ENSMUSE00001219751.2"; level 2; protein_id "ENSMUSP00000142067.2"; transcript_support_level "5"; mgi_id "MGI:1914478"; havana_gene "OTTMUSG00000011563.1"; havana_transcript "OTTMUST00000027010.1";
chr2	HAVANA	UTR	24853468	24853555	0	+	.	gene_id "ENSMUSG00000026975.11"; transcript_id "ENSMUST00000135339.8"; gene_type "protein_coding"; gene_name "Dph7"; transcript_type "nonsense_mediated_decay"; transcript_name "Dph7-204"; exon_number 3; exon_id "ENSMUSE00001219751.2"; level 2; protein_id "ENSMUSP00000142067.2"; transcript_support_level "5"; mgi_id "MGI:1914478"; havana_gene "OTTMUSG00000011563.1"; havana_transcript "OTTMUST00000027010.1";
chr2	HAVANA	exon	24853468	24853555	0	+	.	gene_id "ENSMUSG00000026975.11"; transcript_id "ENSMUST00000143253.8"; gene_type "protein_coding"; gene_name "Dph7"; transcript_type "nonsense_mediated_decay"; transcript_name "Dph7-205"; exon_number 3; exon_id "ENSMUSE00001219751.2"; level 2; protein_id "ENSMUSP00000142315.2"; transcript_support_level "5"; mgi_id "MGI:1914478"; havana_gene "OTTMUSG00000011563.1"; havana_transcript "OTTMUST00000027011.1";
chr2	HAVANA	UTR	24853468	24853555	0	+	.	gene_id "ENSMUSG00000026975.11"; transcript_id "ENSMUST00000143253.8"; gene_type "protein_coding"; gene_name "Dph7"; transcript_type "nonsense_mediated_decay"; transcript_name "Dph7-205"; exon_number 3; exon_id "ENSMUSE00001219751.2"; level 2; protein_id "ENSMUSP00000142315.2"; transcript_support_level "5"; mgi_id "MGI:1914478"; havana_gene "OTTMUSG00000011563.1"; havana_transcript "OTTMUST00000027011.1";
chr2	HAVANA	stop_codon	24855569	24855571	0	+	0	gene_id "ENSMUSG00000026975.11"; transcript_id "ENSMUST00000153375.8"; gene_type "protein_coding"; gene_name "Dph7"; transcript_type "nonsense_mediated_decay"; transcript_name "Dph7-207"; exon_number 2; exon_id "ENSMUSE00000740453.2"; level 2; protein_id "ENSMUSP00000141890.2"; transcript_support_level "5"; mgi_id "MGI:1914478"; havana_gene "OTTMUSG00000011563.1"; havana_transcript "OTTMUST00000027013.1";
chr2	HAVANA	stop_codon	24855569	24855571	0	+	0	gene_id "ENSMUSG00000026975.11"; transcript_id "ENSMUST00000124383.2"; gene_type "protein_coding"; gene_name "Dph7"; transcript_type "nonsense_mediated_decay"; transcript_name "Dph7-202"; exon_number 2; exon_id "ENSMUSE00000740453.2"; level 2; protein_id "ENSMUSP00000142220.2"; transcript_support_level "2"; mgi_id "MGI:1914478"; havana_gene "OTTMUSG00000011563.1"; havana_transcript "OTTMUST00000027012.1";
chr2	HAVANA	exon	24855569	24855666	0	+	.	gene_id "ENSMUSG00000026975.11"; transcript_id "ENSMUST00000153375.8"; gene_type "protein_coding"; gene_name "Dph7"; transcript_type "nonsense_mediated_decay"; transcript_name "Dph7-207"; exon_number 2; exon_id "ENSMUSE00000740453.2"; level 2; protein_id "ENSMUSP00000141890.2"; transcript_support_level "5"; mgi_id "MGI:1914478"; havana_gene "OTTMUSG00000011563.1"; havana_transcript "OTTMUST00000027013.1";
chr2	HAVANA	UTR	24855569	24855666	0	+	.	gene_id "ENSMUSG00000026975.11"; transcript_id "ENSMUST00000153375.8"; gene_type "protein_coding"; gene_name "Dph7"; transcript_type "nonsense_mediated_decay"; transcript_name "Dph7-207"; exon_number 2; exon_id "ENSMUSE00000740453.2"; level 2; protein_id "ENSMUSP00000141890.2"; transcript_support_level "5"; mgi_id "MGI:1914478"; havana_gene "OTTMUSG00000011563.1"; havana_transcript "OTTMUST00000027013.1";
chr2	HAVANA	exon	24855569	24855666	0	+	.	gene_id "ENSMUSG00000026975.11"; transcript_id "ENSMUST00000124383.2"; gene_type "protein_coding"; gene_name "Dph7"; transcript_type "nonsense_mediated_decay"; transcript_name "Dph7-202"; exon_number 2; exon_id "ENSMUSE00000740453.2"; level 2; protein_id "ENSMUSP00000142220.2"; transcript_support_level "2"; mgi_id "MGI:1914478"; havana_gene "OTTMUSG00000011563.1"; havana_transcript "OTTMUST00000027012.1";
chr2	HAVANA	UTR	24855569	24855666	0	+	.	gene_id "ENSMUSG00000026975.11"; transcript_id "ENSMUST00000124383.2"; gene_type "protein_coding"; gene_name "Dph7"; transcript_type "nonsense_mediated_decay"; transcript_name "Dph7-202"; exon_number 2; exon_id "ENSMUSE00000740453.2"; level 2; protein_id "ENSMUSP00000142220.2"; transcript_support_level "2"; mgi_id "MGI:1914478"; havana_gene "OTTMUSG00000011563.1"; havana_transcript "OTTMUST00000027012.1";
chr2	HAVANA	stop_codon	24855572	24855572	0	+	1	gene_id "ENSMUSG00000026975.11"; transcript_id "ENSMUST00000126909.8"; gene_type "protein_coding"; gene_name "Dph7"; transcript_type "nonsense_mediated_decay"; transcript_name "Dph7-203"; exon_number 3; exon_id "ENSMUSE00001338363.2"; level 2; protein_id "ENSMUSP00000141547.2"; transcript_support_level "1"; mgi_id "MGI:1914478"; havana_gene "OTTMUSG00000011563.1"; havana_transcript "OTTMUST00000027009.1";
chr2	HAVANA	exon	24855572	24855666	0	+	.	gene_id "ENSMUSG00000026975.11"; transcript_id "ENSMUST00000028351.9"; gene_type "protein_coding"; gene_name "Dph7"; transcript_type "protein_coding"; transcript_name "Dph7-201"; exon_number 4; exon_id "ENSMUSE00001208701.2"; level 2; protein_id "ENSMUSP00000028351.4"; transcript_support_level "1"; mgi_id "MGI:1914478"; tag "basic"; tag "Ensembl_canonical"; tag "GENCODE_Primary"; tag "appris_principal_1"; tag "CCDS"; ccdsid "CCDS15743.1"; havana_gene "OTTMUSG00000011563.1"; havana_transcript "OTTMUST00000027007.1";
chr2	HAVANA	CDS	24855572	24855666	0	+	0	gene_id "ENSMUSG00000026975.11"; transcript_id "ENSMUST00000028351.9"; gene_type "protein_coding"; gene_name "Dph7"; transcript_type "protein_coding"; transcript_name "Dph7-201"; exon_number 4; exon_id "ENSMUSE00001208701.2"; level 2; protein_id "ENSMUSP00000028351.4"; transcript_support_level "1"; mgi_id "MGI:1914478"; tag "basic"; tag "Ensembl_canonical"; tag "GENCODE_Primary"; tag "appris_principal_1"; tag "CCDS"; ccdsid "CCDS15743.1"; havana_gene "OTTMUSG00000011563.1"; havana_transcript "OTTMUST00000027007.1";
chr2	HAVANA	exon	24855572	24855666	0	+	.	gene_id "ENSMUSG00000026975.11"; transcript_id "ENSMUST00000126909.8"; gene_type "protein_coding"; gene_name "Dph7"; transcript_type "nonsense_mediated_decay"; transcript_name "Dph7-203"; exon_number 3; exon_id "ENSMUSE00001338363.2"; level 2; protein_id "ENSMUSP00000141547.2"; transcript_support_level "1"; mgi_id "MGI:1914478"; havana_gene "OTTMUSG00000011563.1"; havana_transcript "OTTMUST00000027009.1";
chr2	HAVANA	UTR	24855572	24855666	0	+	.	gene_id "ENSMUSG00000026975.11"; transcript_id "ENSMUST00000126909.8"; gene_type "protein_coding"; gene_name "Dph7"; transcript_type "nonsense_mediated_decay"; transcript_name "Dph7-203"; exon_number 3; exon_id "ENSMUSE00001338363.2"; level 2; protein_id "ENSMUSP00000141547.2"; transcript_support_level "1"; mgi_id "MGI:1914478"; havana_gene "OTTMUSG00000011563.1"; havana_transcript "OTTMUST00000027009.1";
chr2	HAVANA	exon	24855572	24855666	0	+	.	gene_id "ENSMUSG00000026975.11"; transcript_id "ENSMUST00000143253.8"; gene_type "protein_coding"; gene_name "Dph7"; transcript_type "nonsense_mediated_decay"; transcript_name "Dph7-205"; exon_number 4; exon_id "ENSMUSE00001337238.2"; level 2; protein_id "ENSMUSP00000142315.2"; transcript_support_level "5"; mgi_id "MGI:1914478"; havana_gene "OTTMUSG00000011563.1"; havana_transcript "OTTMUST00000027011.1";
chr2	HAVANA	UTR	24855572	24855666	0	+	.	gene_id "ENSMUSG00000026975.11"; transcript_id "ENSMUST00000143253.8"; gene_type "protein_coding"; gene_name "Dph7"; transcript_type "nonsense_mediated_decay"; transcript_name "Dph7-205"; exon_number 4; exon_id "ENSMUSE00001337238.2"; level 2; protein_id "ENSMUSP00000142315.2"; transcript_support_level "5"; mgi_id "MGI:1914478"; havana_gene "OTTMUSG00000011563.1"; havana_transcript "OTTMUST00000027011.1";
chr2	HAVANA	exon	24855572	24855666	0	+	.	gene_id "ENSMUSG00000026975.11"; transcript_id "ENSMUST00000146382.8"; gene_type "protein_coding"; gene_name "Dph7"; transcript_type "retained_intron"; transcript_name "Dph7-206"; exon_number 2; exon_id "ENSMUSE00001337238.2"; level 2; transcript_support_level "1"; mgi_id "MGI:1914478"; havana_gene "OTTMUSG00000011563.1"; havana_transcript "OTTMUST00000027008.1";
chr2	HAVANA	exon	24856514	24856541	0	+	.	gene_id "ENSMUSG00000026975.11"; transcript_id "ENSMUST00000153375.8"; gene_type "protein_coding"; gene_name "Dph7"; transcript_type "nonsense_mediated_decay"; transcript_name "Dph7-207"; exon_number 3; exon_id "ENSMUSE00000845435.2"; level 2; protein_id "ENSMUSP00000141890.2"; transcript_support_level "5"; mgi_id "MGI:1914478"; havana_gene "OTTMUSG00000011563.1"; havana_transcript "OTTMUST00000027013.1";
chr2	HAVANA	UTR	24856514	24856541	0	+	.	gene_id "ENSMUSG00000026975.11"; transcript_id "ENSMUST00000153375.8"; gene_type "protein_coding"; gene_name "Dph7"; transcript_type "nonsense_mediated_decay"; transcript_name "Dph7-207"; exon_number 3; exon_id "ENSMUSE00000845435.2"; level 2; protein_id "ENSMUSP00000141890.2"; transcript_support_level "5"; mgi_id "MGI:1914478"; havana_gene "OTTMUSG00000011563.1"; havana_transcript "OTTMUST00000027013.1";
chr2	HAVANA	exon	24856514	24856586	0	+	.	gene_id "ENSMUSG00000026975.11"; transcript_id "ENSMUST00000143253.8"; gene_type "protein_coding"; gene_name "Dph7"; transcript_type "nonsense_mediated_decay"; transcript_name "Dph7-205"; exon_number 5; exon_id "ENSMUSE00000823389.2"; level 2; protein_id "ENSMUSP00000142315.2"; transcript_support_level "5"; mgi_id "MGI:1914478"; havana_gene "OTTMUSG00000011563.1"; havana_transcript "OTTMUST00000027011.1";
chr2	HAVANA	UTR	24856514	24856586	0	+	.	gene_id "ENSMUSG00000026975.11"; transcript_id "ENSMUST00000143253.8"; gene_type "protein_coding"; gene_name "Dph7"; transcript_type "nonsense_mediated_decay"; transcript_name "Dph7-205"; exon_number 5; exon_id "ENSMUSE00000823389.2"; level 2; protein_id "ENSMUSP00000142315.2"; transcript_support_level "5"; mgi_id "MGI:1914478"; havana_gene "OTTMUSG00000011563.1"; havana_transcript "OTTMUST00000027011.1";
chr2	HAVANA	exon	24856514	24856686	0	+	.	gene_id "ENSMUSG00000026975.11"; transcript_id "ENSMUST00000028351.9"; gene_type "protein_coding"; gene_name "Dph7"; transcript_type "protein_coding"; transcript_name "Dph7-201"; exon_number 5; exon_id "ENSMUSE00001305579.2"; level 2; protein_id "ENSMUSP00000028351.4"; transcript_support_level "1"; mgi_id "MGI:1914478"; tag "basic"; tag "Ensembl_canonical"; tag "GENCODE_Primary"; tag "appris_principal_1"; tag "CCDS"; ccdsid "CCDS15743.1"; havana_gene "OTTMUSG00000011563.1"; havana_transcript "OTTMUST00000027007.1";
chr2	HAVANA	CDS	24856514	24856686	0	+	1	gene_id "ENSMUSG00000026975.11"; transcript_id "ENSMUST00000028351.9"; gene_type "protein_coding"; gene_name "Dph7"; transcript_type "protein_coding"; transcript_name "Dph7-201"; exon_number 5; exon_id "ENSMUSE00001305579.2"; level 2; protein_id "ENSMUSP00000028351.4"; transcript_support_level "1"; mgi_id "MGI:1914478"; tag "basic"; tag "Ensembl_canonical"; tag "GENCODE_Primary"; tag "appris_principal_1"; tag "CCDS"; ccdsid "CCDS15743.1"; havana_gene "OTTMUSG00000011563.1"; havana_transcript "OTTMUST00000027007.1";
chr2	HAVANA	exon	24856514	24856686	0	+	.	gene_id "ENSMUSG00000026975.11"; transcript_id "ENSMUST00000126909.8"; gene_type "protein_coding"; gene_name "Dph7"; transcript_type "nonsense_mediated_decay"; transcript_name "Dph7-203"; exon_number 4; exon_id "ENSMUSE00001238391.2"; level 2; protein_id "ENSMUSP00000141547.2"; transcript_support_level "1"; mgi_id "MGI:1914478"; havana_gene "OTTMUSG00000011563.1"; havana_transcript "OTTMUST00000027009.1";
chr2	HAVANA	UTR	24856514	24856686	0	+	.	gene_id "ENSMUSG00000026975.11"; transcript_id "ENSMUST00000126909.8"; gene_type "protein_coding"; gene_name "Dph7"; transcript_type "nonsense_mediated_decay"; transcript_name "Dph7-203"; exon_number 4; exon_id "ENSMUSE00001238391.2"; level 2; protein_id "ENSMUSP00000141547.2"; transcript_support_level "1"; mgi_id "MGI:1914478"; havana_gene "OTTMUSG00000011563.1"; havana_transcript "OTTMUST00000027009.1";
chr2	HAVANA	exon	24856514	24856686	0	+	.	gene_id "ENSMUSG00000026975.11"; transcript_id "ENSMUST00000135339.8"; gene_type "protein_coding"; gene_name "Dph7"; transcript_type "nonsense_mediated_decay"; transcript_name "Dph7-204"; exon_number 4; exon_id "ENSMUSE00001238391.2"; level 2; protein_id "ENSMUSP00000142067.2"; transcript_support_level "5"; mgi_id "MGI:1914478"; havana_gene "OTTMUSG00000011563.1"; havana_transcript "OTTMUST00000027010.1";
chr2	HAVANA	UTR	24856514	24856686	0	+	.	gene_id "ENSMUSG00000026975.11"; transcript_id "ENSMUST00000135339.8"; gene_type "protein_coding"; gene_name "Dph7"; transcript_type "nonsense_mediated_decay"; transcript_name "Dph7-204"; exon_number 4; exon_id "ENSMUSE00001238391.2"; level 2; protein_id "ENSMUSP00000142067.2"; transcript_support_level "5"; mgi_id "MGI:1914478"; havana_gene "OTTMUSG00000011563.1"; havana_transcript "OTTMUST00000027010.1";
chr2	HAVANA	exon	24856514	24856686	0	+	.	gene_id "ENSMUSG00000026975.11"; transcript_id "ENSMUST00000146382.8"; gene_type "protein_coding"; gene_name "Dph7"; transcript_type "retained_intron"; transcript_name "Dph7-206"; exon_number 3; exon_id "ENSMUSE00001238391.2"; level 2; transcript_support_level "1"; mgi_id "MGI:1914478"; havana_gene "OTTMUSG00000011563.1"; havana_transcript "OTTMUST00000027008.1";
chr2	HAVANA	exon	24858897	24858930	0	+	.	gene_id "ENSMUSG00000026975.11"; transcript_id "ENSMUST00000135339.8"; gene_type "protein_coding"; gene_name "Dph7"; transcript_type "nonsense_mediated_decay"; transcript_name "Dph7-204"; exon_number 5; exon_id "ENSMUSE00000766159.2"; level 2; protein_id "ENSMUSP00000142067.2"; transcript_support_level "5"; mgi_id "MGI:1914478"; havana_gene "OTTMUSG00000011563.1"; havana_transcript "OTTMUST00000027010.1";
chr2	HAVANA	UTR	24858897	24858930	0	+	.	gene_id "ENSMUSG00000026975.11"; transcript_id "ENSMUST00000135339.8"; gene_type "protein_coding"; gene_name "Dph7"; transcript_type "nonsense_mediated_decay"; transcript_name "Dph7-204"; exon_number 5; exon_id "ENSMUSE00000766159.2"; level 2; protein_id "ENSMUSP00000142067.2"; transcript_support_level "5"; mgi_id "MGI:1914478"; havana_gene "OTTMUSG00000011563.1"; havana_transcript "OTTMUST00000027010.1";
chr2	HAVANA	exon	24858897	24858966	0	+	.	gene_id "ENSMUSG00000026975.11"; transcript_id "ENSMUST00000028351.9"; gene_type "protein_coding"; gene_name "Dph7"; transcript_type "protein_coding"; transcript_name "Dph7-201"; exon_number 6; exon_id "ENSMUSE00001270328.2"; level 2; protein_id "ENSMUSP00000028351.4"; transcript_support_level "1"; mgi_id "MGI:1914478"; tag "basic"; tag "Ensembl_canonical"; tag "GENCODE_Primary"; tag "appris_principal_1"; tag "CCDS"; ccdsid "CCDS15743.1"; havana_gene "OTTMUSG00000011563.1"; havana_transcript "OTTMUST00000027007.1";
chr2	HAVANA	CDS	24858897	24858966	0	+	2	gene_id "ENSMUSG00000026975.11"; transcript_id "ENSMUST00000028351.9"; gene_type "protein_coding"; gene_name "Dph7"; transcript_type "protein_coding"; transcript_name "Dph7-201"; exon_number 6; exon_id "ENSMUSE00001270328.2"; level 2; protein_id "ENSMUSP00000028351.4"; transcript_support_level "1"; mgi_id "MGI:1914478"; tag "basic"; tag "Ensembl_canonical"; tag "GENCODE_Primary"; tag "appris_principal_1"; tag "CCDS"; ccdsid "CCDS15743.1"; havana_gene "OTTMUSG00000011563.1"; havana_transcript "OTTMUST00000027007.1";
chr2	HAVANA	exon	24858897	24858966	0	+	.	gene_id "ENSMUSG00000026975.11"; transcript_id "ENSMUST00000126909.8"; gene_type "protein_coding"; gene_name "Dph7"; transcript_type "nonsense_mediated_decay"; transcript_name "Dph7-203"; exon_number 5; exon_id "ENSMUSE00001244537.2"; level 2; protein_id "ENSMUSP00000141547.2"; transcript_support_level "1"; mgi_id "MGI:1914478"; havana_gene "OTTMUSG00000011563.1"; havana_transcript "OTTMUST00000027009.1";
chr2	HAVANA	UTR	24858897	24858966	0	+	.	gene_id "ENSMUSG00000026975.11"; transcript_id "ENSMUST00000126909.8"; gene_type "protein_coding"; gene_name "Dph7"; transcript_type "nonsense_mediated_decay"; transcript_name "Dph7-203"; exon_number 5; exon_id "ENSMUSE00001244537.2"; level 2; protein_id "ENSMUSP00000141547.2"; transcript_support_level "1"; mgi_id "MGI:1914478"; havana_gene "OTTMUSG00000011563.1"; havana_transcript "OTTMUST00000027009.1";
chr2	HAVANA	exon	24858897	24858966	0	+	.	gene_id "ENSMUSG00000026975.11"; transcript_id "ENSMUST00000146382.8"; gene_type "protein_coding"; gene_name "Dph7"; transcript_type "retained_intron"; transcript_name "Dph7-206"; exon_number 4; exon_id "ENSMUSE00001244537.2"; level 2; transcript_support_level "1"; mgi_id "MGI:1914478"; havana_gene "OTTMUSG00000011563.1"; havana_transcript "OTTMUST00000027008.1";
chr2	HAVANA	exon	24858897	24858966	0	+	.	gene_id "ENSMUSG00000026975.11"; transcript_id "ENSMUST00000124383.2"; gene_type "protein_coding"; gene_name "Dph7"; transcript_type "nonsense_mediated_decay"; transcript_name "Dph7-202"; exon_number 3; exon_id "ENSMUSE00001244537.2"; level 2; protein_id "ENSMUSP00000142220.2"; transcript_support_level "2"; mgi_id "MGI:1914478"; havana_gene "OTTMUSG00000011563.1"; havana_transcript "OTTMUST00000027012.1";
chr2	HAVANA	UTR	24858897	24858966	0	+	.	gene_id "ENSMUSG00000026975.11"; transcript_id "ENSMUST00000124383.2"; gene_type "protein_coding"; gene_name "Dph7"; transcript_type "nonsense_mediated_decay"; transcript_name "Dph7-202"; exon_number 3; exon_id "ENSMUSE00001244537.2"; level 2; protein_id "ENSMUSP00000142220.2"; transcript_support_level "2"; mgi_id "MGI:1914478"; havana_gene "OTTMUSG00000011563.1"; havana_transcript "OTTMUST00000027012.1";
chr2	HAVANA	exon	24859062	24859127	0	+	.	gene_id "ENSMUSG00000026975.11"; transcript_id "ENSMUST00000028351.9"; gene_type "protein_coding"; gene_name "Dph7"; transcript_type "protein_coding"; transcript_name "Dph7-201"; exon_number 7; exon_id "ENSMUSE00001283043.2"; level 2; protein_id "ENSMUSP00000028351.4"; transcript_support_level "1"; mgi_id "MGI:1914478"; tag "basic"; tag "Ensembl_canonical"; tag "GENCODE_Primary"; tag "appris_principal_1"; tag "CCDS"; ccdsid "CCDS15743.1"; havana_gene "OTTMUSG00000011563.1"; havana_transcript "OTTMUST00000027007.1";
chr2	HAVANA	CDS	24859062	24859127	0	+	1	gene_id "ENSMUSG00000026975.11"; transcript_id "ENSMUST00000028351.9"; gene_type "protein_coding"; gene_name "Dph7"; transcript_type "protein_coding"; transcript_name "Dph7-201"; exon_number 7; exon_id "ENSMUSE00001283043.2"; level 2; protein_id "ENSMUSP00000028351.4"; transcript_support_level "1"; mgi_id "MGI:1914478"; tag "basic"; tag "Ensembl_canonical"; tag "GENCODE_Primary"; tag "appris_principal_1"; tag "CCDS"; ccdsid "CCDS15743.1"; havana_gene "OTTMUSG00000011563.1"; havana_transcript "OTTMUST00000027007.1";
chr2	HAVANA	exon	24859062	24859127	0	+	.	gene_id "ENSMUSG00000026975.11"; transcript_id "ENSMUST00000126909.8"; gene_type "protein_coding"; gene_name "Dph7"; transcript_type "nonsense_mediated_decay"; transcript_name "Dph7-203"; exon_number 6; exon_id "ENSMUSE00001267136.2"; level 2; protein_id "ENSMUSP00000141547.2"; transcript_support_level "1"; mgi_id "MGI:1914478"; havana_gene "OTTMUSG00000011563.1"; havana_transcript "OTTMUST00000027009.1";
chr2	HAVANA	UTR	24859062	24859127	0	+	.	gene_id "ENSMUSG00000026975.11"; transcript_id "ENSMUST00000126909.8"; gene_type "protein_coding"; gene_name "Dph7"; transcript_type "nonsense_mediated_decay"; transcript_name "Dph7-203"; exon_number 6; exon_id "ENSMUSE00001267136.2"; level 2; protein_id "ENSMUSP00000141547.2"; transcript_support_level "1"; mgi_id "MGI:1914478"; havana_gene "OTTMUSG00000011563.1"; havana_transcript "OTTMUST00000027009.1";
chr2	HAVANA	exon	24859062	24859127	0	+	.	gene_id "ENSMUSG00000026975.11"; transcript_id "ENSMUST00000146382.8"; gene_type "protein_coding"; gene_name "Dph7"; transcript_type "retained_intron"; transcript_name "Dph7-206"; exon_number 5; exon_id "ENSMUSE00001267136.2"; level 2; transcript_support_level "1"; mgi_id "MGI:1914478"; havana_gene "OTTMUSG00000011563.1"; havana_transcript "OTTMUST00000027008.1";
chr2	HAVANA	exon	24859062	24859127	0	+	.	gene_id "ENSMUSG00000026975.11"; transcript_id "ENSMUST00000124383.2"; gene_type "protein_coding"; gene_name "Dph7"; transcript_type "nonsense_mediated_decay"; transcript_name "Dph7-202"; exon_number 4; exon_id "ENSMUSE00001267136.2"; level 2; protein_id "ENSMUSP00000142220.2"; transcript_support_level "2"; mgi_id "MGI:1914478"; havana_gene "OTTMUSG00000011563.1"; havana_transcript "OTTMUST00000027012.1";
chr2	HAVANA	UTR	24859062	24859127	0	+	.	gene_id "ENSMUSG00000026975.11"; transcript_id "ENSMUST00000124383.2"; gene_type "protein_coding"; gene_name "Dph7"; transcript_type "nonsense_mediated_decay"; transcript_name "Dph7-202"; exon_number 4; exon_id "ENSMUSE00001267136.2"; level 2; protein_id "ENSMUSP00000142220.2"; transcript_support_level "2"; mgi_id "MGI:1914478"; havana_gene "OTTMUSG00000011563.1"; havana_transcript "OTTMUST00000027012.1";
chr2	HAVANA	exon	24859518	24859683	0	+	.	gene_id "ENSMUSG00000026975.11"; transcript_id "ENSMUST00000124383.2"; gene_type "protein_coding"; gene_name "Dph7"; transcript_type "nonsense_mediated_decay"; transcript_name "Dph7-202"; exon_number 5; exon_id "ENSMUSE00000821842.2"; level 2; protein_id "ENSMUSP00000142220.2"; transcript_support_level "2"; mgi_id "MGI:1914478"; havana_gene "OTTMUSG00000011563.1"; havana_transcript "OTTMUST00000027012.1";
chr2	HAVANA	UTR	24859518	24859683	0	+	.	gene_id "ENSMUSG00000026975.11"; transcript_id "ENSMUST00000124383.2"; gene_type "protein_coding"; gene_name "Dph7"; transcript_type "nonsense_mediated_decay"; transcript_name "Dph7-202"; exon_number 5; exon_id "ENSMUSE00000821842.2"; level 2; protein_id "ENSMUSP00000142220.2"; transcript_support_level "2"; mgi_id "MGI:1914478"; havana_gene "OTTMUSG00000011563.1"; havana_transcript "OTTMUST00000027012.1";
chr2	HAVANA	exon	24859518	24859690	0	+	.	gene_id "ENSMUSG00000026975.11"; transcript_id "ENSMUST00000028351.9"; gene_type "protein_coding"; gene_name "Dph7"; transcript_type "protein_coding"; transcript_name "Dph7-201"; exon_number 8; exon_id "ENSMUSE00001268150.2"; level 2; protein_id "ENSMUSP00000028351.4"; transcript_support_level "1"; mgi_id "MGI:1914478"; tag "basic"; tag "Ensembl_canonical"; tag "GENCODE_Primary"; tag "appris_principal_1"; tag "CCDS"; ccdsid "CCDS15743.1"; havana_gene "OTTMUSG00000011563.1"; havana_transcript "OTTMUST00000027007.1";
chr2	HAVANA	CDS	24859518	24859690	0	+	1	gene_id "ENSMUSG00000026975.11"; transcript_id "ENSMUST00000028351.9"; gene_type "protein_coding"; gene_name "Dph7"; transcript_type "protein_coding"; transcript_name "Dph7-201"; exon_number 8; exon_id "ENSMUSE00001268150.2"; level 2; protein_id "ENSMUSP00000028351.4"; transcript_support_level "1"; mgi_id "MGI:1914478"; tag "basic"; tag "Ensembl_canonical"; tag "GENCODE_Primary"; tag "appris_principal_1"; tag "CCDS"; ccdsid "CCDS15743.1"; havana_gene "OTTMUSG00000011563.1"; havana_transcript "OTTMUST00000027007.1";
chr2	HAVANA	exon	24859518	24859690	0	+	.	gene_id "ENSMUSG00000026975.11"; transcript_id "ENSMUST00000126909.8"; gene_type "protein_coding"; gene_name "Dph7"; transcript_type "nonsense_mediated_decay"; transcript_name "Dph7-203"; exon_number 7; exon_id "ENSMUSE00001252166.2"; level 2; protein_id "ENSMUSP00000141547.2"; transcript_support_level "1"; mgi_id "MGI:1914478"; havana_gene "OTTMUSG00000011563.1"; havana_transcript "OTTMUST00000027009.1";
chr2	HAVANA	UTR	24859518	24859690	0	+	.	gene_id "ENSMUSG00000026975.11"; transcript_id "ENSMUST00000126909.8"; gene_type "protein_coding"; gene_name "Dph7"; transcript_type "nonsense_mediated_decay"; transcript_name "Dph7-203"; exon_number 7; exon_id "ENSMUSE00001252166.2"; level 2; protein_id "ENSMUSP00000141547.2"; transcript_support_level "1"; mgi_id "MGI:1914478"; havana_gene "OTTMUSG00000011563.1"; havana_transcript "OTTMUST00000027009.1";
chr2	HAVANA	exon	24859518	24859690	0	+	.	gene_id "ENSMUSG00000026975.11"; transcript_id "ENSMUST00000146382.8"; gene_type "protein_coding"; gene_name "Dph7"; transcript_type "retained_intron"; transcript_name "Dph7-206"; exon_number 6; exon_id "ENSMUSE00001252166.2"; level 2; transcript_support_level "1"; mgi_id "MGI:1914478"; havana_gene "OTTMUSG00000011563.1"; havana_transcript "OTTMUST00000027008.1";
chr2	HAVANA	CDS	24861535	24862019	0	+	2	gene_id "ENSMUSG00000026975.11"; transcript_id "ENSMUST00000028351.9"; gene_type "protein_coding"; gene_name "Dph7"; transcript_type "protein_coding"; transcript_name "Dph7-201"; exon_number 9; exon_id "ENSMUSE00001290533.2"; level 2; protein_id "ENSMUSP00000028351.4"; transcript_support_level "1"; mgi_id "MGI:1914478"; tag "basic"; tag "Ensembl_canonical"; tag "GENCODE_Primary"; tag "appris_principal_1"; tag "CCDS"; ccdsid "CCDS15743.1"; havana_gene "OTTMUSG00000011563.1"; havana_transcript "OTTMUST00000027007.1";
chr2	HAVANA	exon	24861535	24862173	0	+	.	gene_id "ENSMUSG00000026975.11"; transcript_id "ENSMUST00000126909.8"; gene_type "protein_coding"; gene_name "Dph7"; transcript_type "nonsense_mediated_decay"; transcript_name "Dph7-203"; exon_number 8; exon_id "ENSMUSE00000752623.2"; level 2; protein_id "ENSMUSP00000141547.2"; transcript_support_level "1"; mgi_id "MGI:1914478"; havana_gene "OTTMUSG00000011563.1"; havana_transcript "OTTMUST00000027009.1";
chr2	HAVANA	UTR	24861535	24862173	0	+	.	gene_id "ENSMUSG00000026975.11"; transcript_id "ENSMUST00000126909.8"; gene_type "protein_coding"; gene_name "Dph7"; transcript_type "nonsense_mediated_decay"; transcript_name "Dph7-203"; exon_number 8; exon_id "ENSMUSE00000752623.2"; level 2; protein_id "ENSMUSP00000141547.2"; transcript_support_level "1"; mgi_id "MGI:1914478"; havana_gene "OTTMUSG00000011563.1"; havana_transcript "OTTMUST00000027009.1";
chr2	HAVANA	exon	24861535	24862175	0	+	.	gene_id "ENSMUSG00000026975.11"; transcript_id "ENSMUST00000028351.9"; gene_type "protein_coding"; gene_name "Dph7"; transcript_type "protein_coding"; transcript_name "Dph7-201"; exon_number 9; exon_id "ENSMUSE00001290533.2"; level 2; protein_id "ENSMUSP00000028351.4"; transcript_support_level "1"; mgi_id "MGI:1914478"; tag "basic"; tag "Ensembl_canonical"; tag "GENCODE_Primary"; tag "appris_principal_1"; tag "CCDS"; ccdsid "CCDS15743.1"; havana_gene "OTTMUSG00000011563.1"; havana_transcript "OTTMUST00000027007.1";
chr2	HAVANA	exon	24861535	24862175	0	+	.	gene_id "ENSMUSG00000026975.11"; transcript_id "ENSMUST00000146382.8"; gene_type "protein_coding"; gene_name "Dph7"; transcript_type "retained_intron"; transcript_name "Dph7-206"; exon_number 7; exon_id "ENSMUSE00001266463.2"; level 2; transcript_support_level "1"; mgi_id "MGI:1914478"; havana_gene "OTTMUSG00000011563.1"; havana_transcript "OTTMUST00000027008.1";
chr2	HAVANA	stop_codon	24862020	24862022	0	+	0	gene_id "ENSMUSG00000026975.11"; transcript_id "ENSMUST00000028351.9"; gene_type "protein_coding"; gene_name "Dph7"; transcript_type "protein_coding"; transcript_name "Dph7-201"; exon_number 9; exon_id "ENSMUSE00001290533.2"; level 2; protein_id "ENSMUSP00000028351.4"; transcript_support_level "1"; mgi_id "MGI:1914478"; tag "basic"; tag "Ensembl_canonical"; tag "GENCODE_Primary"; tag "appris_principal_1"; tag "CCDS"; ccdsid "CCDS15743.1"; havana_gene "OTTMUSG00000011563.1"; havana_transcript "OTTMUST00000027007.1";
chr2	HAVANA	UTR	24862020	24862175	0	+	.	gene_id "ENSMUSG00000026975.11"; transcript_id "ENSMUST00000028351.9"; gene_type "protein_coding"; gene_name "Dph7"; transcript_type "protein_coding"; transcript_name "Dph7-201"; exon_number 9; exon_id "ENSMUSE00001290533.2"; level 2; protein_id "ENSMUSP00000028351.4"; transcript_support_level "1"; mgi_id "MGI:1914478"; tag "basic"; tag "Ensembl_canonical"; tag "GENCODE_Primary"; tag "appris_principal_1"; tag "CCDS"; ccdsid "CCDS15743.1"; havana_gene "OTTMUSG00000011563.1"; havana_transcript "OTTMUST00000027007.1";
chr2	HAVANA	UTR	24866045	24866295	0	+	.	gene_id "ENSMUSG00000036833.17"; transcript_id "ENSMUST00000045295.14"; gene_type "protein_coding"; gene_name "Pnpla7"; transcript_type "protein_coding"; transcript_name "Pnpla7-201"; exon_number 1; exon_id "ENSMUSE00000748122.2"; level 2; protein_id "ENSMUSP00000044078.8"; transcript_support_level "1"; mgi_id "MGI:2385325"; tag "basic"; tag "Ensembl_canonical"; tag "GENCODE_Primary"; tag "appris_principal_1"; tag "CCDS"; ccdsid "CCDS50522.1"; havana_gene "OTTMUSG00000011617.1"; havana_transcript "OTTMUST00000027161.1";
chr2	HAVANA	exon	24866045	24866325	0	+	.	gene_id "ENSMUSG00000036833.17"; transcript_id "ENSMUST00000045295.14"; gene_type "protein_coding"; gene_name "Pnpla7"; transcript_type "protein_coding"; transcript_name "Pnpla7-201"; exon_number 1; exon_id "ENSMUSE00000748122.2"; level 2; protein_id "ENSMUSP00000044078.8"; transcript_support_level "1"; mgi_id "MGI:2385325"; tag "basic"; tag "Ensembl_canonical"; tag "GENCODE_Primary"; tag "appris_principal_1"; tag "CCDS"; ccdsid "CCDS50522.1"; havana_gene "OTTMUSG00000011617.1"; havana_transcript "OTTMUST00000027161.1";
chr2	HAVANA	gene	24866045	24944069	0	+	.	gene_id "ENSMUSG00000036833.17"; gene_type "protein_coding"; gene_name "Pnpla7"; level 1; mgi_id "MGI:2385325"; tag "overlapping_locus"; havana_gene "OTTMUSG00000011617.1";
chr2	HAVANA	transcript	24866045	24944069	0	+	.	gene_id "ENSMUSG00000036833.17"; transcript_id "ENSMUST00000045295.14"; gene_type "protein_coding"; gene_name "Pnpla7"; transcript_type "protein_coding"; transcript_name "Pnpla7-201"; level 2; protein_id "ENSMUSP00000044078.8"; transcript_support_level "1"; mgi_id "MGI:2385325"; tag "basic"; tag "Ensembl_canonical"; tag "GENCODE_Primary"; tag "appris_principal_1"; tag "CCDS"; ccdsid "CCDS50522.1"; havana_gene "OTTMUSG00000011617.1"; havana_transcript "OTTMUST00000027161.1";
chr2	HAVANA	exon	24866085	24866229	0	+	.	gene_id "ENSMUSG00000036833.17"; transcript_id "ENSMUST00000137913.8"; gene_type "protein_coding"; gene_name "Pnpla7"; transcript_type "nonsense_mediated_decay"; transcript_name "Pnpla7-204"; exon_number 1; exon_id "ENSMUSE00000736087.2"; level 2; protein_id "ENSMUSP00000141577.2"; transcript_support_level "2"; mgi_id "MGI:2385325"; havana_gene "OTTMUSG00000011617.1"; havana_transcript "OTTMUST00000027162.1";
chr2	HAVANA	UTR	24866085	24866229	0	+	.	gene_id "ENSMUSG00000036833.17"; transcript_id "ENSMUST00000137913.8"; gene_type "protein_coding"; gene_name "Pnpla7"; transcript_type "nonsense_mediated_decay"; transcript_name "Pnpla7-204"; exon_number 1; exon_id "ENSMUSE00000736087.2"; level 2; protein_id "ENSMUSP00000141577.2"; transcript_support_level "2"; mgi_id "MGI:2385325"; havana_gene "OTTMUSG00000011617.1"; havana_transcript "OTTMUST00000027162.1";
chr2	HAVANA	transcript	24866085	24944069	0	+	.	gene_id "ENSMUSG00000036833.17"; transcript_id "ENSMUST00000137913.8"; gene_type "protein_coding"; gene_name "Pnpla7"; transcript_type "nonsense_mediated_decay"; transcript_name "Pnpla7-204"; level 2; protein_id "ENSMUSP00000141577.2"; transcript_support_level "2"; mgi_id "MGI:2385325"; havana_gene "OTTMUSG00000011617.1"; havana_transcript "OTTMUST00000027162.1";
chr2	HAVANA	exon	24866100	24866325	0	+	.	gene_id "ENSMUSG00000036833.17"; transcript_id "ENSMUST00000153618.8"; gene_type "protein_coding"; gene_name "Pnpla7"; transcript_type "protein_coding"; transcript_name "Pnpla7-213"; exon_number 1; exon_id "ENSMUSE00000397542.7"; level 1; protein_id "ENSMUSP00000117428.2"; transcript_support_level "3"; mgi_id "MGI:2385325"; tag "mRNA_end_NF"; tag "cds_end_NF"; tag "exp_conf"; havana_gene "OTTMUSG00000011617.1"; havana_transcript "OTTMUST00000027165.1";
chr2	HAVANA	UTR	24866100	24866325	0	+	.	gene_id "ENSMUSG00000036833.17"; transcript_id "ENSMUST00000153618.8"; gene_type "protein_coding"; gene_name "Pnpla7"; transcript_type "protein_coding"; transcript_name "Pnpla7-213"; exon_number 1; exon_id "ENSMUSE00000397542.7"; level 1; protein_id "ENSMUSP00000117428.2"; transcript_support_level "3"; mgi_id "MGI:2385325"; tag "mRNA_end_NF"; tag "cds_end_NF"; tag "exp_conf"; havana_gene "OTTMUSG00000011617.1"; havana_transcript "OTTMUST00000027165.1";
chr2	HAVANA	transcript	24866100	24872046	0	+	.	gene_id "ENSMUSG00000036833.17"; transcript_id "ENSMUST00000153618.8"; gene_type "protein_coding"; gene_name "Pnpla7"; transcript_type "protein_coding"; transcript_name "Pnpla7-213"; level 1; protein_id "ENSMUSP00000117428.2"; transcript_support_level "3"; mgi_id "MGI:2385325"; tag "mRNA_end_NF"; tag "cds_end_NF"; tag "exp_conf"; havana_gene "OTTMUSG00000011617.1"; havana_transcript "OTTMUST00000027165.1";
chr2	HAVANA	exon	24866101	24866325	0	+	.	gene_id "ENSMUSG00000036833.17"; transcript_id "ENSMUST00000152777.2"; gene_type "protein_coding"; gene_name "Pnpla7"; transcript_type "protein_coding"; transcript_name "Pnpla7-212"; exon_number 1; exon_id "ENSMUSE00000786862.2"; level 1; protein_id "ENSMUSP00000122394.2"; transcript_support_level "5"; mgi_id "MGI:2385325"; tag "mRNA_end_NF"; tag "cds_end_NF"; tag "exp_conf"; havana_gene "OTTMUSG00000011617.1"; havana_transcript "OTTMUST00000027166.1";
chr2	HAVANA	UTR	24866101	24866325	0	+	.	gene_id "ENSMUSG00000036833.17"; transcript_id "ENSMUST00000152777.2"; gene_type "protein_coding"; gene_name "Pnpla7"; transcript_type "protein_coding"; transcript_name "Pnpla7-212"; exon_number 1; exon_id "ENSMUSE00000786862.2"; level 1; protein_id "ENSMUSP00000122394.2"; transcript_support_level "5"; mgi_id "MGI:2385325"; tag "mRNA_end_NF"; tag "cds_end_NF"; tag "exp_conf"; havana_gene "OTTMUSG00000011617.1"; havana_transcript "OTTMUST00000027166.1";
chr2	ENSEMBL_gcm37	exon	24866101	24866325	0.30156877801574	+	.	gene_id "ENSMUSG00000036833.17"; transcript_id "ENSMUSG00000036833.17_tx_100"; exon_id "chr2_24866101_24866325_+"; exonnum "1"; txlen "4304";
chr2	ENSEMBL_gcm37	exon	24866101	24866325	0.285471217575737	+	.	gene_id "ENSMUSG00000036833.17"; transcript_id "ENSMUSG00000036833.17_tx_101"; exon_id "chr2_24866101_24866325_+"; exonnum "1"; txlen "4671";
chr2	ENSEMBL_gcm37	exon	24866101	24866325	0.285471217575737	+	.	gene_id "ENSMUSG00000036833.17"; transcript_id "ENSMUSG00000036833.17_tx_102"; exon_id "chr2_24866101_24866325_+"; exonnum "1"; txlen "4676";
chr2	ENSEMBL_gcm37	exon	24866101	24866325	3.89561044859771	+	.	gene_id "ENSMUSG00000036833.17"; transcript_id "ENSMUSG00000036833.17_tx_11"; exon_id "chr2_24866101_24866325_+"; exonnum "1"; txlen "4421";
chr2	ENSEMBL_gcm37	exon	24866101	24866325	3.77049696701009	+	.	gene_id "ENSMUSG00000036833.17"; transcript_id "ENSMUSG00000036833.17_tx_12"; exon_id "chr2_24866101_24866325_+"; exonnum "1"; txlen "4357";
chr2	ENSEMBL_gcm37	exon	24866101	24866325	1.19865100460945	+	.	gene_id "ENSMUSG00000036833.17"; transcript_id "ENSMUSG00000036833.17_tx_20"; exon_id "chr2_24866101_24866325_+"; exonnum "1"; txlen "1282";
chr2	ENSEMBL_gcm37	exon	24866101	24866325	1.17288731824103	+	.	gene_id "ENSMUSG00000036833.17"; transcript_id "ENSMUSG00000036833.17_tx_22"; exon_id "chr2_24866101_24866325_+"; exonnum "1"; txlen "3544";
chr2	ENSEMBL_gcm37	exon	24866101	24866325	1.17288731824103	+	.	gene_id "ENSMUSG00000036833.17"; transcript_id "ENSMUSG00000036833.17_tx_23"; exon_id "chr2_24866101_24866325_+"; exonnum "1"; txlen "3608";
chr2	ENSEMBL_gcm37	exon	24866101	24866325	1.17288731824103	+	.	gene_id "ENSMUSG00000036833.17"; transcript_id "ENSMUSG00000036833.17_tx_24"; exon_id "chr2_24866101_24866325_+"; exonnum "1"; txlen "3640";
chr2	ENSEMBL_gcm37	exon	24866101	24866325	1.17288731824103	+	.	gene_id "ENSMUSG00000036833.17"; transcript_id "ENSMUSG00000036833.17_tx_25"; exon_id "chr2_24866101_24866325_+"; exonnum "1"; txlen "3704";
chr2	ENSEMBL_gcm37	exon	24866101	24866325	1.1167783239793	+	.	gene_id "ENSMUSG00000036833.17"; transcript_id "ENSMUSG00000036833.17_tx_27"; exon_id "chr2_24866101_24866325_+"; exonnum "1"; txlen "1023";
chr2	ENSEMBL_gcm37	exon	24866101	24866325	0.775514201484281	+	.	gene_id "ENSMUSG00000036833.17"; transcript_id "ENSMUSG00000036833.17_tx_31"; exon_id "chr2_24866101_24866325_+"; exonnum "1"; txlen "1252";
chr2	ENSEMBL_gcm37	exon	24866101	24866325	0.624230395765611	+	.	gene_id "ENSMUSG00000036833.17"; transcript_id "ENSMUSG00000036833.17_tx_43"; exon_id "chr2_24866101_24866325_+"; exonnum "1"; txlen "4413";
chr2	ENSEMBL_gcm37	exon	24866101	24866325	0.624230395765611	+	.	gene_id "ENSMUSG00000036833.17"; transcript_id "ENSMUSG00000036833.17_tx_44"; exon_id "chr2_24866101_24866325_+"; exonnum "1"; txlen "4302";
chr2	ENSEMBL_gcm37	exon	24866101	24866325	0.60415000613783	+	.	gene_id "ENSMUSG00000036833.17"; transcript_id "ENSMUSG00000036833.17_tx_46"; exon_id "chr2_24866101_24866325_+"; exonnum "1"; txlen "4162";
chr2	ENSEMBL_gcm37	exon	24866101	24866325	0.510041908735316	+	.	gene_id "ENSMUSG00000036833.17"; transcript_id "ENSMUSG00000036833.17_tx_54"; exon_id "chr2_24866101_24866325_+"; exonnum "1"; txlen "4349";
chr2	ENSEMBL_gcm37	exon	24866101	24866325	0.483397928428247	+	.	gene_id "ENSMUSG00000036833.17"; transcript_id "ENSMUSG00000036833.17_tx_55"; exon_id "chr2_24866101_24866325_+"; exonnum "1"; txlen "4511";
chr2	ENSEMBL_gcm37	exon	24866101	24866325	0.483397928428247	+	.	gene_id "ENSMUSG00000036833.17"; transcript_id "ENSMUSG00000036833.17_tx_56"; exon_id "chr2_24866101_24866325_+"; exonnum "1"; txlen "4575";
chr2	ENSEMBL_gcm37	exon	24866101	24866325	0.483397928428247	+	.	gene_id "ENSMUSG00000036833.17"; transcript_id "ENSMUSG00000036833.17_tx_59"; exon_id "chr2_24866101_24866325_+"; exonnum "1"; txlen "4400";
chr2	ENSEMBL_gcm37	exon	24866101	24866325	0.483397928428247	+	.	gene_id "ENSMUSG00000036833.17"; transcript_id "ENSMUSG00000036833.17_tx_60"; exon_id "chr2_24866101_24866325_+"; exonnum "1"; txlen "4464";
chr2	ENSEMBL_gcm37	exon	24866101	24866325	0.401779425295184	+	.	gene_id "ENSMUSG00000036833.17"; transcript_id "ENSMUSG00000036833.17_tx_67"; exon_id "chr2_24866101_24866325_+"; exonnum "1"; txlen "4098";
chr2	ENSEMBL_gcm37	exon	24866101	24866325	5.59853440164672	+	.	gene_id "ENSMUSG00000036833.17"; transcript_id "ENSMUSG00000036833.17_tx_7"; exon_id "chr2_24866101_24866325_+"; exonnum "1"; txlen "1186";
chr2	ENSEMBL_gcm37	exon	24866101	24866325	0.361596875595933	+	.	gene_id "ENSMUSG00000036833.17"; transcript_id "ENSMUSG00000036833.17_tx_76"; exon_id "chr2_24866101_24866325_+"; exonnum "1"; txlen "1761";
chr2	ENSEMBL_gcm37	exon	24866101	24866325	5.3713811043519	+	.	gene_id "ENSMUSG00000036833.17"; transcript_id "ENSMUSG00000036833.17_tx_8"; exon_id "chr2_24866101_24866325_+"; exonnum "1"; txlen "4325";
chr2	ENSEMBL_gcm37	exon	24866101	24866325	0.320032172588132	+	.	gene_id "ENSMUSG00000036833.17"; transcript_id "ENSMUSG00000036833.17_tx_84"; exon_id "chr2_24866101_24866325_+"; exonnum "1"; txlen "4346";
chr2	ENSEMBL_gcm37	exon	24866101	24866325	0.320032172588132	+	.	gene_id "ENSMUSG00000036833.17"; transcript_id "ENSMUSG00000036833.17_tx_85"; exon_id "chr2_24866101_24866325_+"; exonnum "1"; txlen "4410";
chr2	ENSEMBL_gcm37	exon	24866101	24866325	0.320032172588132	+	.	gene_id "ENSMUSG00000036833.17"; transcript_id "ENSMUSG00000036833.17_tx_86"; exon_id "chr2_24866101_24866325_+"; exonnum "1"; txlen "4253";
chr2	ENSEMBL_gcm37	exon	24866101	24866325	0.320032172588132	+	.	gene_id "ENSMUSG00000036833.17"; transcript_id "ENSMUSG00000036833.17_tx_87"; exon_id "chr2_24866101_24866325_+"; exonnum "1"; txlen "4235";
chr2	ENSEMBL_gcm37	exon	24866101	24866325	0.320032172588132	+	.	gene_id "ENSMUSG00000036833.17"; transcript_id "ENSMUSG00000036833.17_tx_88"; exon_id "chr2_24866101_24866325_+"; exonnum "1"; txlen "4299";
chr2	ENSEMBL_gcm37	exon	24866101	24866325	0.315921480783815	+	.	gene_id "ENSMUSG00000036833.17"; transcript_id "ENSMUSG00000036833.17_tx_89"; exon_id "chr2_24866101_24866325_+"; exonnum "1"; txlen "4354";
chr2	ENSEMBL_gcm37	exon	24866101	24866325	4.78853234075577	+	.	gene_id "ENSMUSG00000036833.17"; transcript_id "ENSMUSG00000036833.17_tx_9"; exon_id "chr2_24866101_24866325_+"; exonnum "1"; txlen "4261";
chr2	ENSEMBL_gcm37	exon	24866101	24866325	0.315921480783815	+	.	gene_id "ENSMUSG00000036833.17"; transcript_id "ENSMUSG00000036833.17_tx_90"; exon_id "chr2_24866101_24866325_+"; exonnum "1"; txlen "4418";
chr2	ENSEMBL_gcm37	exon	24866101	24866325	0.315921480783815	+	.	gene_id "ENSMUSG00000036833.17"; transcript_id "ENSMUSG00000036833.17_tx_91"; exon_id "chr2_24866101_24866325_+"; exonnum "1"; txlen "4516";
chr2	ENSEMBL_gcm37	exon	24866101	24866325	0.315921480783815	+	.	gene_id "ENSMUSG00000036833.17"; transcript_id "ENSMUSG00000036833.17_tx_92"; exon_id "chr2_24866101_24866325_+"; exonnum "1"; txlen "4580";
chr2	ENSEMBL_gcm37	exon	24866101	24866325	0.315921480783815	+	.	gene_id "ENSMUSG00000036833.17"; transcript_id "ENSMUSG00000036833.17_tx_93"; exon_id "chr2_24866101_24866325_+"; exonnum "1"; txlen "1766";
chr2	ENSEMBL_gcm37	exon	24866101	24866325	0.30156877801574	+	.	gene_id "ENSMUSG00000036833.17"; transcript_id "ENSMUSG00000036833.17_tx_97"; exon_id "chr2_24866101_24866325_+"; exonnum "1"; txlen "4351";
chr2	ENSEMBL_gcm37	exon	24866101	24866325	0.30156877801574	+	.	gene_id "ENSMUSG00000036833.17"; transcript_id "ENSMUSG00000036833.17_tx_98"; exon_id "chr2_24866101_24866325_+"; exonnum "1"; txlen "4415";
chr2	ENSEMBL_gcm37	exon	24866101	24866325	0.30156877801574	+	.	gene_id "ENSMUSG00000036833.17"; transcript_id "ENSMUSG00000036833.17_tx_99"; exon_id "chr2_24866101_24866325_+"; exonnum "1"; txlen "4258";
chr2	HAVANA	transcript	24866101	24885322	0	+	.	gene_id "ENSMUSG00000036833.17"; transcript_id "ENSMUST00000152777.2"; gene_type "protein_coding"; gene_name "Pnpla7"; transcript_type "protein_coding"; transcript_name "Pnpla7-212"; level 1; protein_id "ENSMUSP00000122394.2"; transcript_support_level "5"; mgi_id "MGI:2385325"; tag "mRNA_end_NF"; tag "cds_end_NF"; tag "exp_conf"; havana_gene "OTTMUSG00000011617.1"; havana_transcript "OTTMUST00000027166.1";
chr2	HAVANA	exon	24866113	24866325	0	+	.	gene_id "ENSMUSG00000036833.17"; transcript_id "ENSMUST00000139031.2"; gene_type "protein_coding"; gene_name "Pnpla7"; transcript_type "protein_coding_CDS_not_defined"; transcript_name "Pnpla7-206"; exon_number 1; exon_id "ENSMUSE00000741470.2"; level 2; transcript_support_level "2"; mgi_id "MGI:2385325"; tag "NMD_likely_if_extended"; havana_gene "OTTMUSG00000011617.1"; havana_transcript "OTTMUST00000027167.1";
chr2	HAVANA	transcript	24866113	24870114	0	+	.	gene_id "ENSMUSG00000036833.17"; transcript_id "ENSMUST00000139031.2"; gene_type "protein_coding"; gene_name "Pnpla7"; transcript_type "protein_coding_CDS_not_defined"; transcript_name "Pnpla7-206"; level 2; transcript_support_level "2"; mgi_id "MGI:2385325"; tag "NMD_likely_if_extended"; havana_gene "OTTMUSG00000011617.1"; havana_transcript "OTTMUST00000027167.1";
chr2	HAVANA	exon	24866160	24866325	0	+	.	gene_id "ENSMUSG00000036833.17"; transcript_id "ENSMUST00000139643.8"; gene_type "protein_coding"; gene_name "Pnpla7"; transcript_type "retained_intron"; transcript_name "Pnpla7-207"; exon_number 1; exon_id "ENSMUSE00000762719.2"; level 2; transcript_support_level "2"; mgi_id "MGI:2385325"; havana_gene "OTTMUSG00000011617.1"; havana_transcript "OTTMUST00000027163.1";
chr2	HAVANA	transcript	24866160	24929364	0	+	.	gene_id "ENSMUSG00000036833.17"; transcript_id "ENSMUST00000139643.8"; gene_type "protein_coding"; gene_name "Pnpla7"; transcript_type "retained_intron"; transcript_name "Pnpla7-207"; level 2; transcript_support_level "2"; mgi_id "MGI:2385325"; havana_gene "OTTMUSG00000011617.1"; havana_transcript "OTTMUST00000027163.1";
chr2	HAVANA	start_codon	24866296	24866298	0	+	0	gene_id "ENSMUSG00000036833.17"; transcript_id "ENSMUST00000045295.14"; gene_type "protein_coding"; gene_name "Pnpla7"; transcript_type "protein_coding"; transcript_name "Pnpla7-201"; exon_number 1; exon_id "ENSMUSE00000748122.2"; level 2; protein_id "ENSMUSP00000044078.8"; transcript_support_level "1"; mgi_id "MGI:2385325"; tag "basic"; tag "Ensembl_canonical"; tag "GENCODE_Primary"; tag "appris_principal_1"; tag "CCDS"; ccdsid "CCDS50522.1"; havana_gene "OTTMUSG00000011617.1"; havana_transcript "OTTMUST00000027161.1";
chr2	HAVANA	CDS	24866296	24866325	0	+	0	gene_id "ENSMUSG00000036833.17"; transcript_id "ENSMUST00000045295.14"; gene_type "protein_coding"; gene_name "Pnpla7"; transcript_type "protein_coding"; transcript_name "Pnpla7-201"; exon_number 1; exon_id "ENSMUSE00000748122.2"; level 2; protein_id "ENSMUSP00000044078.8"; transcript_support_level "1"; mgi_id "MGI:2385325"; tag "basic"; tag "Ensembl_canonical"; tag "GENCODE_Primary"; tag "appris_principal_1"; tag "CCDS"; ccdsid "CCDS50522.1"; havana_gene "OTTMUSG00000011617.1"; havana_transcript "OTTMUST00000027161.1";
chr2	HAVANA	exon	24868138	24868233	0	+	.	gene_id "ENSMUSG00000036833.17"; transcript_id "ENSMUST00000139031.2"; gene_type "protein_coding"; gene_name "Pnpla7"; transcript_type "protein_coding_CDS_not_defined"; transcript_name "Pnpla7-206"; exon_number 2; exon_id "ENSMUSE00000803536.2"; level 2; transcript_support_level "2"; mgi_id "MGI:2385325"; tag "NMD_likely_if_extended"; havana_gene "OTTMUSG00000011617.1"; havana_transcript "OTTMUST00000027167.1";
chr2	ENSEMBL_gcm37	exon	24868138	24868233	0.285471217575737	+	.	gene_id "ENSMUSG00000036833.17"; transcript_id "ENSMUSG00000036833.17_tx_101"; exon_id "chr2_24868138_24868233_+"; exonnum "2"; txlen "4671";
chr2	ENSEMBL_gcm37	exon	24868138	24868233	0.285471217575737	+	.	gene_id "ENSMUSG00000036833.17"; transcript_id "ENSMUSG00000036833.17_tx_102"; exon_id "chr2_24868138_24868233_+"; exonnum "2"; txlen "4676";
chr2	ENSEMBL_gcm37	exon	24868138	24868233	3.89561044859771	+	.	gene_id "ENSMUSG00000036833.17"; transcript_id "ENSMUSG00000036833.17_tx_11"; exon_id "chr2_24868138_24868233_+"; exonnum "2"; txlen "4421";
chr2	ENSEMBL_gcm37	exon	24868138	24868233	3.77049696701009	+	.	gene_id "ENSMUSG00000036833.17"; transcript_id "ENSMUSG00000036833.17_tx_12"; exon_id "chr2_24868138_24868233_+"; exonnum "2"; txlen "4357";
chr2	ENSEMBL_gcm37	exon	24868138	24868233	1.19865100460945	+	.	gene_id "ENSMUSG00000036833.17"; transcript_id "ENSMUSG00000036833.17_tx_20"; exon_id "chr2_24868138_24868233_+"; exonnum "2"; txlen "1282";
chr2	ENSEMBL_gcm37	exon	24868138	24868233	1.17288731824103	+	.	gene_id "ENSMUSG00000036833.17"; transcript_id "ENSMUSG00000036833.17_tx_24"; exon_id "chr2_24868138_24868233_+"; exonnum "2"; txlen "3640";
chr2	ENSEMBL_gcm37	exon	24868138	24868233	1.17288731824103	+	.	gene_id "ENSMUSG00000036833.17"; transcript_id "ENSMUSG00000036833.17_tx_25"; exon_id "chr2_24868138_24868233_+"; exonnum "2"; txlen "3704";
chr2	ENSEMBL_gcm37	exon	24868138	24868233	0.483397928428247	+	.	gene_id "ENSMUSG00000036833.17"; transcript_id "ENSMUSG00000036833.17_tx_55"; exon_id "chr2_24868138_24868233_+"; exonnum "2"; txlen "4511";
chr2	ENSEMBL_gcm37	exon	24868138	24868233	0.483397928428247	+	.	gene_id "ENSMUSG00000036833.17"; transcript_id "ENSMUSG00000036833.17_tx_56"; exon_id "chr2_24868138_24868233_+"; exonnum "2"; txlen "4575";
chr2	ENSEMBL_gcm37	exon	24868138	24868233	0.483397928428247	+	.	gene_id "ENSMUSG00000036833.17"; transcript_id "ENSMUSG00000036833.17_tx_59"; exon_id "chr2_24868138_24868233_+"; exonnum "2"; txlen "4400";
chr2	ENSEMBL_gcm37	exon	24868138	24868233	0.483397928428247	+	.	gene_id "ENSMUSG00000036833.17"; transcript_id "ENSMUSG00000036833.17_tx_60"; exon_id "chr2_24868138_24868233_+"; exonnum "2"; txlen "4464";
chr2	ENSEMBL_gcm37	exon	24868138	24868233	0.315921480783815	+	.	gene_id "ENSMUSG00000036833.17"; transcript_id "ENSMUSG00000036833.17_tx_91"; exon_id "chr2_24868138_24868233_+"; exonnum "2"; txlen "4516";
chr2	ENSEMBL_gcm37	exon	24868138	24868233	0.315921480783815	+	.	gene_id "ENSMUSG00000036833.17"; transcript_id "ENSMUSG00000036833.17_tx_92"; exon_id "chr2_24868138_24868233_+"; exonnum "2"; txlen "4580";
chr2	HAVANA	UTR	24869844	24869885	0	+	.	gene_id "ENSMUSG00000036833.17"; transcript_id "ENSMUST00000153618.8"; gene_type "protein_coding"; gene_name "Pnpla7"; transcript_type "protein_coding"; transcript_name "Pnpla7-213"; exon_number 2; exon_id "ENSMUSE00000736621.2"; level 1; protein_id "ENSMUSP00000117428.2"; transcript_support_level "3"; mgi_id "MGI:2385325"; tag "mRNA_end_NF"; tag "cds_end_NF"; tag "exp_conf"; havana_gene "OTTMUSG00000011617.1"; havana_transcript "OTTMUST00000027165.1";
chr2	HAVANA	exon	24869844	24869909	0	+	.	gene_id "ENSMUSG00000036833.17"; transcript_id "ENSMUST00000153618.8"; gene_type "protein_coding"; gene_name "Pnpla7"; transcript_type "protein_coding"; transcript_name "Pnpla7-213"; exon_number 2; exon_id "ENSMUSE00000736621.2"; level 1; protein_id "ENSMUSP00000117428.2"; transcript_support_level "3"; mgi_id "MGI:2385325"; tag "mRNA_end_NF"; tag "cds_end_NF"; tag "exp_conf"; havana_gene "OTTMUSG00000011617.1"; havana_transcript "OTTMUST00000027165.1";
chr2	ENSEMBL_gcm37	exon	24869844	24869909	0.285471217575737	+	.	gene_id "ENSMUSG00000036833.17"; transcript_id "ENSMUSG00000036833.17_tx_101"; exon_id "chr2_24869844_24869909_+"; exonnum "3"; txlen "4671";
chr2	ENSEMBL_gcm37	exon	24869844	24869909	0.285471217575737	+	.	gene_id "ENSMUSG00000036833.17"; transcript_id "ENSMUSG00000036833.17_tx_102"; exon_id "chr2_24869844_24869909_+"; exonnum "3"; txlen "4676";
chr2	ENSEMBL_gcm37	exon	24869844	24869909	0.775514201484281	+	.	gene_id "ENSMUSG00000036833.17"; transcript_id "ENSMUSG00000036833.17_tx_31"; exon_id "chr2_24869844_24869909_+"; exonnum "2"; txlen "1252";
chr2	ENSEMBL_gcm37	exon	24869844	24869909	0.483397928428247	+	.	gene_id "ENSMUSG00000036833.17"; transcript_id "ENSMUSG00000036833.17_tx_55"; exon_id "chr2_24869844_24869909_+"; exonnum "3"; txlen "4511";
chr2	ENSEMBL_gcm37	exon	24869844	24869909	0.483397928428247	+	.	gene_id "ENSMUSG00000036833.17"; transcript_id "ENSMUSG00000036833.17_tx_56"; exon_id "chr2_24869844_24869909_+"; exonnum "3"; txlen "4575";
chr2	ENSEMBL_gcm37	exon	24869844	24869909	0.483397928428247	+	.	gene_id "ENSMUSG00000036833.17"; transcript_id "ENSMUSG00000036833.17_tx_59"; exon_id "chr2_24869844_24869909_+"; exonnum "3"; txlen "4400";
chr2	ENSEMBL_gcm37	exon	24869844	24869909	0.483397928428247	+	.	gene_id "ENSMUSG00000036833.17"; transcript_id "ENSMUSG00000036833.17_tx_60"; exon_id "chr2_24869844_24869909_+"; exonnum "3"; txlen "4464";
chr2	ENSEMBL_gcm37	exon	24869844	24869909	0.315921480783815	+	.	gene_id "ENSMUSG00000036833.17"; transcript_id "ENSMUSG00000036833.17_tx_91"; exon_id "chr2_24869844_24869909_+"; exonnum "3"; txlen "4516";
chr2	ENSEMBL_gcm37	exon	24869844	24869909	0.315921480783815	+	.	gene_id "ENSMUSG00000036833.17"; transcript_id "ENSMUSG00000036833.17_tx_92"; exon_id "chr2_24869844_24869909_+"; exonnum "3"; txlen "4580";
chr2	HAVANA	start_codon	24869886	24869888	0	+	0	gene_id "ENSMUSG00000036833.17"; transcript_id "ENSMUST00000153618.8"; gene_type "protein_coding"; gene_name "Pnpla7"; transcript_type "protein_coding"; transcript_name "Pnpla7-213"; exon_number 2; exon_id "ENSMUSE00000736621.2"; level 1; protein_id "ENSMUSP00000117428.2"; transcript_support_level "3"; mgi_id "MGI:2385325"; tag "mRNA_end_NF"; tag "cds_end_NF"; tag "exp_conf"; havana_gene "OTTMUSG00000011617.1"; havana_transcript "OTTMUST00000027165.1";
chr2	HAVANA	CDS	24869886	24869909	0	+	0	gene_id "ENSMUSG00000036833.17"; transcript_id "ENSMUST00000153618.8"; gene_type "protein_coding"; gene_name "Pnpla7"; transcript_type "protein_coding"; transcript_name "Pnpla7-213"; exon_number 2; exon_id "ENSMUSE00000736621.2"; level 1; protein_id "ENSMUSP00000117428.2"; transcript_support_level "3"; mgi_id "MGI:2385325"; tag "mRNA_end_NF"; tag "cds_end_NF"; tag "exp_conf"; havana_gene "OTTMUSG00000011617.1"; havana_transcript "OTTMUST00000027165.1";
chr2	HAVANA	UTR	24870046	24870093	0	+	.	gene_id "ENSMUSG00000036833.17"; transcript_id "ENSMUST00000137913.8"; gene_type "protein_coding"; gene_name "Pnpla7"; transcript_type "nonsense_mediated_decay"; transcript_name "Pnpla7-204"; exon_number 2; exon_id "ENSMUSE00001345190.2"; level 2; protein_id "ENSMUSP00000141577.2"; transcript_support_level "2"; mgi_id "MGI:2385325"; havana_gene "OTTMUSG00000011617.1"; havana_transcript "OTTMUST00000027162.1";
chr2	HAVANA	exon	24870046	24870114	0	+	.	gene_id "ENSMUSG00000036833.17"; transcript_id "ENSMUST00000139031.2"; gene_type "protein_coding"; gene_name "Pnpla7"; transcript_type "protein_coding_CDS_not_defined"; transcript_name "Pnpla7-206"; exon_number 3; exon_id "ENSMUSE00000778219.2"; level 2; transcript_support_level "2"; mgi_id "MGI:2385325"; tag "NMD_likely_if_extended"; havana_gene "OTTMUSG00000011617.1"; havana_transcript "OTTMUST00000027167.1";
chr2	HAVANA	exon	24870046	24870120	0	+	.	gene_id "ENSMUSG00000036833.17"; transcript_id "ENSMUST00000045295.14"; gene_type "protein_coding"; gene_name "Pnpla7"; transcript_type "protein_coding"; transcript_name "Pnpla7-201"; exon_number 2; exon_id "ENSMUSE00001293251.2"; level 2; protein_id "ENSMUSP00000044078.8"; transcript_support_level "1"; mgi_id "MGI:2385325"; tag "basic"; tag "Ensembl_canonical"; tag "GENCODE_Primary"; tag "appris_principal_1"; tag "CCDS"; ccdsid "CCDS50522.1"; havana_gene "OTTMUSG00000011617.1"; havana_transcript "OTTMUST00000027161.1";
chr2	HAVANA	CDS	24870046	24870120	0	+	0	gene_id "ENSMUSG00000036833.17"; transcript_id "ENSMUST00000045295.14"; gene_type "protein_coding"; gene_name "Pnpla7"; transcript_type "protein_coding"; transcript_name "Pnpla7-201"; exon_number 2; exon_id "ENSMUSE00001293251.2"; level 2; protein_id "ENSMUSP00000044078.8"; transcript_support_level "1"; mgi_id "MGI:2385325"; tag "basic"; tag "Ensembl_canonical"; tag "GENCODE_Primary"; tag "appris_principal_1"; tag "CCDS"; ccdsid "CCDS50522.1"; havana_gene "OTTMUSG00000011617.1"; havana_transcript "OTTMUST00000027161.1";
chr2	HAVANA	exon	24870046	24870120	0	+	.	gene_id "ENSMUSG00000036833.17"; transcript_id "ENSMUST00000137913.8"; gene_type "protein_coding"; gene_name "Pnpla7"; transcript_type "nonsense_mediated_decay"; transcript_name "Pnpla7-204"; exon_number 2; exon_id "ENSMUSE00001345190.2"; level 2; protein_id "ENSMUSP00000141577.2"; transcript_support_level "2"; mgi_id "MGI:2385325"; havana_gene "OTTMUSG00000011617.1"; havana_transcript "OTTMUST00000027162.1";
chr2	HAVANA	exon	24870046	24870120	0	+	.	gene_id "ENSMUSG00000036833.17"; transcript_id "ENSMUST00000153618.8"; gene_type "protein_coding"; gene_name "Pnpla7"; transcript_type "protein_coding"; transcript_name "Pnpla7-213"; exon_number 3; exon_id "ENSMUSE00001293251.2"; level 1; protein_id "ENSMUSP00000117428.2"; transcript_support_level "3"; mgi_id "MGI:2385325"; tag "mRNA_end_NF"; tag "cds_end_NF"; tag "exp_conf"; havana_gene "OTTMUSG00000011617.1"; havana_transcript "OTTMUST00000027165.1";
chr2	HAVANA	CDS	24870046	24870120	0	+	0	gene_id "ENSMUSG00000036833.17"; transcript_id "ENSMUST00000153618.8"; gene_type "protein_coding"; gene_name "Pnpla7"; transcript_type "protein_coding"; transcript_name "Pnpla7-213"; exon_number 3; exon_id "ENSMUSE00001293251.2"; level 1; protein_id "ENSMUSP00000117428.2"; transcript_support_level "3"; mgi_id "MGI:2385325"; tag "mRNA_end_NF"; tag "cds_end_NF"; tag "exp_conf"; havana_gene "OTTMUSG00000011617.1"; havana_transcript "OTTMUST00000027165.1";
chr2	HAVANA	exon	24870046	24870120	0	+	.	gene_id "ENSMUSG00000036833.17"; transcript_id "ENSMUST00000139643.8"; gene_type "protein_coding"; gene_name "Pnpla7"; transcript_type "retained_intron"; transcript_name "Pnpla7-207"; exon_number 2; exon_id "ENSMUSE00001342388.2"; level 2; transcript_support_level "2"; mgi_id "MGI:2385325"; havana_gene "OTTMUSG00000011617.1"; havana_transcript "OTTMUST00000027163.1";
chr2	ENSEMBL_gcm37	exon	24870046	24870120	0.30156877801574	+	.	gene_id "ENSMUSG00000036833.17"; transcript_id "ENSMUSG00000036833.17_tx_100"; exon_id "chr2_24870046_24870120_+"; exonnum "2"; txlen "4304";
chr2	ENSEMBL_gcm37	exon	24870046	24870120	0.285471217575737	+	.	gene_id "ENSMUSG00000036833.17"; transcript_id "ENSMUSG00000036833.17_tx_101"; exon_id "chr2_24870046_24870120_+"; exonnum "4"; txlen "4671";
chr2	ENSEMBL_gcm37	exon	24870046	24870120	0.285471217575737	+	.	gene_id "ENSMUSG00000036833.17"; transcript_id "ENSMUSG00000036833.17_tx_102"; exon_id "chr2_24870046_24870120_+"; exonnum "4"; txlen "4676";
chr2	ENSEMBL_gcm37	exon	24870046	24870120	3.89561044859771	+	.	gene_id "ENSMUSG00000036833.17"; transcript_id "ENSMUSG00000036833.17_tx_11"; exon_id "chr2_24870046_24870120_+"; exonnum "3"; txlen "4421";
chr2	ENSEMBL_gcm37	exon	24870046	24870120	3.77049696701009	+	.	gene_id "ENSMUSG00000036833.17"; transcript_id "ENSMUSG00000036833.17_tx_12"; exon_id "chr2_24870046_24870120_+"; exonnum "3"; txlen "4357";
chr2	ENSEMBL_gcm37	exon	24870046	24870120	1.19865100460945	+	.	gene_id "ENSMUSG00000036833.17"; transcript_id "ENSMUSG00000036833.17_tx_20"; exon_id "chr2_24870046_24870120_+"; exonnum "3"; txlen "1282";
chr2	ENSEMBL_gcm37	exon	24870046	24870120	1.17288731824103	+	.	gene_id "ENSMUSG00000036833.17"; transcript_id "ENSMUSG00000036833.17_tx_22"; exon_id "chr2_24870046_24870120_+"; exonnum "2"; txlen "3544";
chr2	ENSEMBL_gcm37	exon	24870046	24870120	1.17288731824103	+	.	gene_id "ENSMUSG00000036833.17"; transcript_id "ENSMUSG00000036833.17_tx_23"; exon_id "chr2_24870046_24870120_+"; exonnum "2"; txlen "3608";
chr2	ENSEMBL_gcm37	exon	24870046	24870120	1.17288731824103	+	.	gene_id "ENSMUSG00000036833.17"; transcript_id "ENSMUSG00000036833.17_tx_24"; exon_id "chr2_24870046_24870120_+"; exonnum "3"; txlen "3640";
chr2	ENSEMBL_gcm37	exon	24870046	24870120	1.17288731824103	+	.	gene_id "ENSMUSG00000036833.17"; transcript_id "ENSMUSG00000036833.17_tx_25"; exon_id "chr2_24870046_24870120_+"; exonnum "3"; txlen "3704";
chr2	ENSEMBL_gcm37	exon	24870046	24870120	0.775514201484281	+	.	gene_id "ENSMUSG00000036833.17"; transcript_id "ENSMUSG00000036833.17_tx_31"; exon_id "chr2_24870046_24870120_+"; exonnum "3"; txlen "1252";
chr2	ENSEMBL_gcm37	exon	24870046	24870120	0.624230395765611	+	.	gene_id "ENSMUSG00000036833.17"; transcript_id "ENSMUSG00000036833.17_tx_43"; exon_id "chr2_24870046_24870120_+"; exonnum "2"; txlen "4413";
chr2	ENSEMBL_gcm37	exon	24870046	24870120	0.624230395765611	+	.	gene_id "ENSMUSG00000036833.17"; transcript_id "ENSMUSG00000036833.17_tx_44"; exon_id "chr2_24870046_24870120_+"; exonnum "2"; txlen "4302";
chr2	ENSEMBL_gcm37	exon	24870046	24870120	0.510041908735316	+	.	gene_id "ENSMUSG00000036833.17"; transcript_id "ENSMUSG00000036833.17_tx_54"; exon_id "chr2_24870046_24870120_+"; exonnum "2"; txlen "4349";
chr2	ENSEMBL_gcm37	exon	24870046	24870120	0.483397928428247	+	.	gene_id "ENSMUSG00000036833.17"; transcript_id "ENSMUSG00000036833.17_tx_55"; exon_id "chr2_24870046_24870120_+"; exonnum "4"; txlen "4511";
chr2	ENSEMBL_gcm37	exon	24870046	24870120	0.483397928428247	+	.	gene_id "ENSMUSG00000036833.17"; transcript_id "ENSMUSG00000036833.17_tx_56"; exon_id "chr2_24870046_24870120_+"; exonnum "4"; txlen "4575";
chr2	ENSEMBL_gcm37	exon	24870046	24870120	0.483397928428247	+	.	gene_id "ENSMUSG00000036833.17"; transcript_id "ENSMUSG00000036833.17_tx_59"; exon_id "chr2_24870046_24870120_+"; exonnum "4"; txlen "4400";
chr2	ENSEMBL_gcm37	exon	24870046	24870120	0.483397928428247	+	.	gene_id "ENSMUSG00000036833.17"; transcript_id "ENSMUSG00000036833.17_tx_60"; exon_id "chr2_24870046_24870120_+"; exonnum "4"; txlen "4464";
chr2	ENSEMBL_gcm37	exon	24870046	24870120	5.59853440164672	+	.	gene_id "ENSMUSG00000036833.17"; transcript_id "ENSMUSG00000036833.17_tx_7"; exon_id "chr2_24870046_24870120_+"; exonnum "2"; txlen "1186";
chr2	ENSEMBL_gcm37	exon	24870046	24870120	0.361596875595933	+	.	gene_id "ENSMUSG00000036833.17"; transcript_id "ENSMUSG00000036833.17_tx_76"; exon_id "chr2_24870046_24870120_+"; exonnum "2"; txlen "1761";
chr2	ENSEMBL_gcm37	exon	24870046	24870120	5.3713811043519	+	.	gene_id "ENSMUSG00000036833.17"; transcript_id "ENSMUSG00000036833.17_tx_8"; exon_id "chr2_24870046_24870120_+"; exonnum "2"; txlen "4325";
chr2	ENSEMBL_gcm37	exon	24870046	24870120	0.320032172588132	+	.	gene_id "ENSMUSG00000036833.17"; transcript_id "ENSMUSG00000036833.17_tx_84"; exon_id "chr2_24870046_24870120_+"; exonnum "2"; txlen "4346";
chr2	ENSEMBL_gcm37	exon	24870046	24870120	0.320032172588132	+	.	gene_id "ENSMUSG00000036833.17"; transcript_id "ENSMUSG00000036833.17_tx_85"; exon_id "chr2_24870046_24870120_+"; exonnum "2"; txlen "4410";
chr2	ENSEMBL_gcm37	exon	24870046	24870120	0.320032172588132	+	.	gene_id "ENSMUSG00000036833.17"; transcript_id "ENSMUSG00000036833.17_tx_86"; exon_id "chr2_24870046_24870120_+"; exonnum "2"; txlen "4253";
chr2	ENSEMBL_gcm37	exon	24870046	24870120	0.320032172588132	+	.	gene_id "ENSMUSG00000036833.17"; transcript_id "ENSMUSG00000036833.17_tx_87"; exon_id "chr2_24870046_24870120_+"; exonnum "2"; txlen "4235";
chr2	ENSEMBL_gcm37	exon	24870046	24870120	0.320032172588132	+	.	gene_id "ENSMUSG00000036833.17"; transcript_id "ENSMUSG00000036833.17_tx_88"; exon_id "chr2_24870046_24870120_+"; exonnum "2"; txlen "4299";
chr2	ENSEMBL_gcm37	exon	24870046	24870120	0.315921480783815	+	.	gene_id "ENSMUSG00000036833.17"; transcript_id "ENSMUSG00000036833.17_tx_89"; exon_id "chr2_24870046_24870120_+"; exonnum "2"; txlen "4354";
chr2	ENSEMBL_gcm37	exon	24870046	24870120	4.78853234075577	+	.	gene_id "ENSMUSG00000036833.17"; transcript_id "ENSMUSG00000036833.17_tx_9"; exon_id "chr2_24870046_24870120_+"; exonnum "2"; txlen "4261";
chr2	ENSEMBL_gcm37	exon	24870046	24870120	0.315921480783815	+	.	gene_id "ENSMUSG00000036833.17"; transcript_id "ENSMUSG00000036833.17_tx_90"; exon_id "chr2_24870046_24870120_+"; exonnum "2"; txlen "4418";
chr2	ENSEMBL_gcm37	exon	24870046	24870120	0.315921480783815	+	.	gene_id "ENSMUSG00000036833.17"; transcript_id "ENSMUSG00000036833.17_tx_91"; exon_id "chr2_24870046_24870120_+"; exonnum "4"; txlen "4516";
chr2	ENSEMBL_gcm37	exon	24870046	24870120	0.315921480783815	+	.	gene_id "ENSMUSG00000036833.17"; transcript_id "ENSMUSG00000036833.17_tx_92"; exon_id "chr2_24870046_24870120_+"; exonnum "4"; txlen "4580";
chr2	ENSEMBL_gcm37	exon	24870046	24870120	0.315921480783815	+	.	gene_id "ENSMUSG00000036833.17"; transcript_id "ENSMUSG00000036833.17_tx_93"; exon_id "chr2_24870046_24870120_+"; exonnum "2"; txlen "1766";
chr2	ENSEMBL_gcm37	exon	24870046	24870120	0.30156877801574	+	.	gene_id "ENSMUSG00000036833.17"; transcript_id "ENSMUSG00000036833.17_tx_97"; exon_id "chr2_24870046_24870120_+"; exonnum "2"; txlen "4351";
chr2	ENSEMBL_gcm37	exon	24870046	24870120	0.30156877801574	+	.	gene_id "ENSMUSG00000036833.17"; transcript_id "ENSMUSG00000036833.17_tx_98"; exon_id "chr2_24870046_24870120_+"; exonnum "2"; txlen "4415";
chr2	ENSEMBL_gcm37	exon	24870046	24870120	0.30156877801574	+	.	gene_id "ENSMUSG00000036833.17"; transcript_id "ENSMUSG00000036833.17_tx_99"; exon_id "chr2_24870046_24870120_+"; exonnum "2"; txlen "4258";
chr2	HAVANA	start_codon	24870094	24870096	0	+	0	gene_id "ENSMUSG00000036833.17"; transcript_id "ENSMUST00000137913.8"; gene_type "protein_coding"; gene_name "Pnpla7"; transcript_type "nonsense_mediated_decay"; transcript_name "Pnpla7-204"; exon_number 2; exon_id "ENSMUSE00001345190.2"; level 2; protein_id "ENSMUSP00000141577.2"; transcript_support_level "2"; mgi_id "MGI:2385325"; havana_gene "OTTMUSG00000011617.1"; havana_transcript "OTTMUST00000027162.1";
chr2	HAVANA	CDS	24870094	24870120	0	+	0	gene_id "ENSMUSG00000036833.17"; transcript_id "ENSMUST00000137913.8"; gene_type "protein_coding"; gene_name "Pnpla7"; transcript_type "nonsense_mediated_decay"; transcript_name "Pnpla7-204"; exon_number 2; exon_id "ENSMUSE00001345190.2"; level 2; protein_id "ENSMUSP00000141577.2"; transcript_support_level "2"; mgi_id "MGI:2385325"; havana_gene "OTTMUSG00000011617.1"; havana_transcript "OTTMUST00000027162.1";
chr2	HAVANA	exon	24870215	24870302	0	+	.	gene_id "ENSMUSG00000036833.17"; transcript_id "ENSMUST00000045295.14"; gene_type "protein_coding"; gene_name "Pnpla7"; transcript_type "protein_coding"; transcript_name "Pnpla7-201"; exon_number 3; exon_id "ENSMUSE00001208221.2"; level 2; protein_id "ENSMUSP00000044078.8"; transcript_support_level "1"; mgi_id "MGI:2385325"; tag "basic"; tag "Ensembl_canonical"; tag "GENCODE_Primary"; tag "appris_principal_1"; tag "CCDS"; ccdsid "CCDS50522.1"; havana_gene "OTTMUSG00000011617.1"; havana_transcript "OTTMUST00000027161.1";
chr2	HAVANA	CDS	24870215	24870302	0	+	0	gene_id "ENSMUSG00000036833.17"; transcript_id "ENSMUST00000045295.14"; gene_type "protein_coding"; gene_name "Pnpla7"; transcript_type "protein_coding"; transcript_name "Pnpla7-201"; exon_number 3; exon_id "ENSMUSE00001208221.2"; level 2; protein_id "ENSMUSP00000044078.8"; transcript_support_level "1"; mgi_id "MGI:2385325"; tag "basic"; tag "Ensembl_canonical"; tag "GENCODE_Primary"; tag "appris_principal_1"; tag "CCDS"; ccdsid "CCDS50522.1"; havana_gene "OTTMUSG00000011617.1"; havana_transcript "OTTMUST00000027161.1";
chr2	HAVANA	exon	24870215	24870302	0	+	.	gene_id "ENSMUSG00000036833.17"; transcript_id "ENSMUST00000137913.8"; gene_type "protein_coding"; gene_name "Pnpla7"; transcript_type "nonsense_mediated_decay"; transcript_name "Pnpla7-204"; exon_number 3; exon_id "ENSMUSE00001208221.2"; level 2; protein_id "ENSMUSP00000141577.2"; transcript_support_level "2"; mgi_id "MGI:2385325"; havana_gene "OTTMUSG00000011617.1"; havana_transcript "OTTMUST00000027162.1";
chr2	HAVANA	CDS	24870215	24870302	0	+	0	gene_id "ENSMUSG00000036833.17"; transcript_id "ENSMUST00000137913.8"; gene_type "protein_coding"; gene_name "Pnpla7"; transcript_type "nonsense_mediated_decay"; transcript_name "Pnpla7-204"; exon_number 3; exon_id "ENSMUSE00001208221.2"; level 2; protein_id "ENSMUSP00000141577.2"; transcript_support_level "2"; mgi_id "MGI:2385325"; havana_gene "OTTMUSG00000011617.1"; havana_transcript "OTTMUST00000027162.1";
chr2	HAVANA	exon	24870215	24870302	0	+	.	gene_id "ENSMUSG00000036833.17"; transcript_id "ENSMUST00000153618.8"; gene_type "protein_coding"; gene_name "Pnpla7"; transcript_type "protein_coding"; transcript_name "Pnpla7-213"; exon_number 4; exon_id "ENSMUSE00001208221.2"; level 1; protein_id "ENSMUSP00000117428.2"; transcript_support_level "3"; mgi_id "MGI:2385325"; tag "mRNA_end_NF"; tag "cds_end_NF"; tag "exp_conf"; havana_gene "OTTMUSG00000011617.1"; havana_transcript "OTTMUST00000027165.1";
chr2	HAVANA	CDS	24870215	24870302	0	+	0	gene_id "ENSMUSG00000036833.17"; transcript_id "ENSMUST00000153618.8"; gene_type "protein_coding"; gene_name "Pnpla7"; transcript_type "protein_coding"; transcript_name "Pnpla7-213"; exon_number 4; exon_id "ENSMUSE00001208221.2"; level 1; protein_id "ENSMUSP00000117428.2"; transcript_support_level "3"; mgi_id "MGI:2385325"; tag "mRNA_end_NF"; tag "cds_end_NF"; tag "exp_conf"; havana_gene "OTTMUSG00000011617.1"; havana_transcript "OTTMUST00000027165.1";
chr2	HAVANA	exon	24870215	24870302	0	+	.	gene_id "ENSMUSG00000036833.17"; transcript_id "ENSMUST00000139643.8"; gene_type "protein_coding"; gene_name "Pnpla7"; transcript_type "retained_intron"; transcript_name "Pnpla7-207"; exon_number 3; exon_id "ENSMUSE00001262577.2"; level 2; transcript_support_level "2"; mgi_id "MGI:2385325"; havana_gene "OTTMUSG00000011617.1"; havana_transcript "OTTMUST00000027163.1";
chr2	ENSEMBL_gcm37	exon	24870215	24870302	0.30156877801574	+	.	gene_id "ENSMUSG00000036833.17"; transcript_id "ENSMUSG00000036833.17_tx_100"; exon_id "chr2_24870215_24870302_+"; exonnum "3"; txlen "4304";
chr2	ENSEMBL_gcm37	exon	24870215	24870302	0.285471217575737	+	.	gene_id "ENSMUSG00000036833.17"; transcript_id "ENSMUSG00000036833.17_tx_101"; exon_id "chr2_24870215_24870302_+"; exonnum "5"; txlen "4671";
chr2	ENSEMBL_gcm37	exon	24870215	24870302	0.285471217575737	+	.	gene_id "ENSMUSG00000036833.17"; transcript_id "ENSMUSG00000036833.17_tx_102"; exon_id "chr2_24870215_24870302_+"; exonnum "5"; txlen "4676";
chr2	ENSEMBL_gcm37	exon	24870215	24870302	3.89561044859771	+	.	gene_id "ENSMUSG00000036833.17"; transcript_id "ENSMUSG00000036833.17_tx_11"; exon_id "chr2_24870215_24870302_+"; exonnum "4"; txlen "4421";
chr2	ENSEMBL_gcm37	exon	24870215	24870302	3.77049696701009	+	.	gene_id "ENSMUSG00000036833.17"; transcript_id "ENSMUSG00000036833.17_tx_12"; exon_id "chr2_24870215_24870302_+"; exonnum "4"; txlen "4357";
chr2	ENSEMBL_gcm37	exon	24870215	24870302	1.19865100460945	+	.	gene_id "ENSMUSG00000036833.17"; transcript_id "ENSMUSG00000036833.17_tx_20"; exon_id "chr2_24870215_24870302_+"; exonnum "4"; txlen "1282";
chr2	ENSEMBL_gcm37	exon	24870215	24870302	1.17288731824103	+	.	gene_id "ENSMUSG00000036833.17"; transcript_id "ENSMUSG00000036833.17_tx_22"; exon_id "chr2_24870215_24870302_+"; exonnum "3"; txlen "3544";
chr2	ENSEMBL_gcm37	exon	24870215	24870302	1.17288731824103	+	.	gene_id "ENSMUSG00000036833.17"; transcript_id "ENSMUSG00000036833.17_tx_23"; exon_id "chr2_24870215_24870302_+"; exonnum "3"; txlen "3608";
chr2	ENSEMBL_gcm37	exon	24870215	24870302	1.17288731824103	+	.	gene_id "ENSMUSG00000036833.17"; transcript_id "ENSMUSG00000036833.17_tx_24"; exon_id "chr2_24870215_24870302_+"; exonnum "4"; txlen "3640";
chr2	ENSEMBL_gcm37	exon	24870215	24870302	1.17288731824103	+	.	gene_id "ENSMUSG00000036833.17"; transcript_id "ENSMUSG00000036833.17_tx_25"; exon_id "chr2_24870215_24870302_+"; exonnum "4"; txlen "3704";
chr2	ENSEMBL_gcm37	exon	24870215	24870302	0.775514201484281	+	.	gene_id "ENSMUSG00000036833.17"; transcript_id "ENSMUSG00000036833.17_tx_31"; exon_id "chr2_24870215_24870302_+"; exonnum "4"; txlen "1252";
chr2	ENSEMBL_gcm37	exon	24870215	24870302	0.624230395765611	+	.	gene_id "ENSMUSG00000036833.17"; transcript_id "ENSMUSG00000036833.17_tx_43"; exon_id "chr2_24870215_24870302_+"; exonnum "3"; txlen "4413";
chr2	ENSEMBL_gcm37	exon	24870215	24870302	0.624230395765611	+	.	gene_id "ENSMUSG00000036833.17"; transcript_id "ENSMUSG00000036833.17_tx_44"; exon_id "chr2_24870215_24870302_+"; exonnum "3"; txlen "4302";
chr2	ENSEMBL_gcm37	exon	24870215	24870302	0.510041908735316	+	.	gene_id "ENSMUSG00000036833.17"; transcript_id "ENSMUSG00000036833.17_tx_54"; exon_id "chr2_24870215_24870302_+"; exonnum "3"; txlen "4349";
chr2	ENSEMBL_gcm37	exon	24870215	24870302	0.483397928428247	+	.	gene_id "ENSMUSG00000036833.17"; transcript_id "ENSMUSG00000036833.17_tx_55"; exon_id "chr2_24870215_24870302_+"; exonnum "5"; txlen "4511";
chr2	ENSEMBL_gcm37	exon	24870215	24870302	0.483397928428247	+	.	gene_id "ENSMUSG00000036833.17"; transcript_id "ENSMUSG00000036833.17_tx_56"; exon_id "chr2_24870215_24870302_+"; exonnum "5"; txlen "4575";
chr2	ENSEMBL_gcm37	exon	24870215	24870302	0.483397928428247	+	.	gene_id "ENSMUSG00000036833.17"; transcript_id "ENSMUSG00000036833.17_tx_59"; exon_id "chr2_24870215_24870302_+"; exonnum "5"; txlen "4400";
chr2	ENSEMBL_gcm37	exon	24870215	24870302	0.483397928428247	+	.	gene_id "ENSMUSG00000036833.17"; transcript_id "ENSMUSG00000036833.17_tx_60"; exon_id "chr2_24870215_24870302_+"; exonnum "5"; txlen "4464";
chr2	ENSEMBL_gcm37	exon	24870215	24870302	5.59853440164672	+	.	gene_id "ENSMUSG00000036833.17"; transcript_id "ENSMUSG00000036833.17_tx_7"; exon_id "chr2_24870215_24870302_+"; exonnum "3"; txlen "1186";
chr2	ENSEMBL_gcm37	exon	24870215	24870302	0.361596875595933	+	.	gene_id "ENSMUSG00000036833.17"; transcript_id "ENSMUSG00000036833.17_tx_76"; exon_id "chr2_24870215_24870302_+"; exonnum "3"; txlen "1761";
chr2	ENSEMBL_gcm37	exon	24870215	24870302	5.3713811043519	+	.	gene_id "ENSMUSG00000036833.17"; transcript_id "ENSMUSG00000036833.17_tx_8"; exon_id "chr2_24870215_24870302_+"; exonnum "3"; txlen "4325";
chr2	ENSEMBL_gcm37	exon	24870215	24870302	0.320032172588132	+	.	gene_id "ENSMUSG00000036833.17"; transcript_id "ENSMUSG00000036833.17_tx_84"; exon_id "chr2_24870215_24870302_+"; exonnum "3"; txlen "4346";
chr2	ENSEMBL_gcm37	exon	24870215	24870302	0.320032172588132	+	.	gene_id "ENSMUSG00000036833.17"; transcript_id "ENSMUSG00000036833.17_tx_85"; exon_id "chr2_24870215_24870302_+"; exonnum "3"; txlen "4410";
chr2	ENSEMBL_gcm37	exon	24870215	24870302	0.320032172588132	+	.	gene_id "ENSMUSG00000036833.17"; transcript_id "ENSMUSG00000036833.17_tx_86"; exon_id "chr2_24870215_24870302_+"; exonnum "3"; txlen "4253";
chr2	ENSEMBL_gcm37	exon	24870215	24870302	0.320032172588132	+	.	gene_id "ENSMUSG00000036833.17"; transcript_id "ENSMUSG00000036833.17_tx_87"; exon_id "chr2_24870215_24870302_+"; exonnum "3"; txlen "4235";
chr2	ENSEMBL_gcm37	exon	24870215	24870302	0.320032172588132	+	.	gene_id "ENSMUSG00000036833.17"; transcript_id "ENSMUSG00000036833.17_tx_88"; exon_id "chr2_24870215_24870302_+"; exonnum "3"; txlen "4299";
chr2	ENSEMBL_gcm37	exon	24870215	24870302	0.315921480783815	+	.	gene_id "ENSMUSG00000036833.17"; transcript_id "ENSMUSG00000036833.17_tx_89"; exon_id "chr2_24870215_24870302_+"; exonnum "3"; txlen "4354";
chr2	ENSEMBL_gcm37	exon	24870215	24870302	4.78853234075577	+	.	gene_id "ENSMUSG00000036833.17"; transcript_id "ENSMUSG00000036833.17_tx_9"; exon_id "chr2_24870215_24870302_+"; exonnum "3"; txlen "4261";
chr2	ENSEMBL_gcm37	exon	24870215	24870302	0.315921480783815	+	.	gene_id "ENSMUSG00000036833.17"; transcript_id "ENSMUSG00000036833.17_tx_90"; exon_id "chr2_24870215_24870302_+"; exonnum "3"; txlen "4418";
chr2	ENSEMBL_gcm37	exon	24870215	24870302	0.315921480783815	+	.	gene_id "ENSMUSG00000036833.17"; transcript_id "ENSMUSG00000036833.17_tx_91"; exon_id "chr2_24870215_24870302_+"; exonnum "5"; txlen "4516";
chr2	ENSEMBL_gcm37	exon	24870215	24870302	0.315921480783815	+	.	gene_id "ENSMUSG00000036833.17"; transcript_id "ENSMUSG00000036833.17_tx_92"; exon_id "chr2_24870215_24870302_+"; exonnum "5"; txlen "4580";
chr2	ENSEMBL_gcm37	exon	24870215	24870302	0.315921480783815	+	.	gene_id "ENSMUSG00000036833.17"; transcript_id "ENSMUSG00000036833.17_tx_93"; exon_id "chr2_24870215_24870302_+"; exonnum "3"; txlen "1766";
chr2	ENSEMBL_gcm37	exon	24870215	24870302	0.30156877801574	+	.	gene_id "ENSMUSG00000036833.17"; transcript_id "ENSMUSG00000036833.17_tx_97"; exon_id "chr2_24870215_24870302_+"; exonnum "3"; txlen "4351";
chr2	ENSEMBL_gcm37	exon	24870215	24870302	0.30156877801574	+	.	gene_id "ENSMUSG00000036833.17"; transcript_id "ENSMUSG00000036833.17_tx_98"; exon_id "chr2_24870215_24870302_+"; exonnum "3"; txlen "4415";
chr2	ENSEMBL_gcm37	exon	24870215	24870302	0.30156877801574	+	.	gene_id "ENSMUSG00000036833.17"; transcript_id "ENSMUSG00000036833.17_tx_99"; exon_id "chr2_24870215_24870302_+"; exonnum "3"; txlen "4258";
chr2	HAVANA	UTR	24870725	24870774	0	+	.	gene_id "ENSMUSG00000036833.17"; transcript_id "ENSMUST00000152777.2"; gene_type "protein_coding"; gene_name "Pnpla7"; transcript_type "protein_coding"; transcript_name "Pnpla7-212"; exon_number 2; exon_id "ENSMUSE00001300301.2"; level 1; protein_id "ENSMUSP00000122394.2"; transcript_support_level "5"; mgi_id "MGI:2385325"; tag "mRNA_end_NF"; tag "cds_end_NF"; tag "exp_conf"; havana_gene "OTTMUSG00000011617.1"; havana_transcript "OTTMUST00000027166.1";
chr2	HAVANA	exon	24870725	24870804	0	+	.	gene_id "ENSMUSG00000036833.17"; transcript_id "ENSMUST00000045295.14"; gene_type "protein_coding"; gene_name "Pnpla7"; transcript_type "protein_coding"; transcript_name "Pnpla7-201"; exon_number 4; exon_id "ENSMUSE00001257342.2"; level 2; protein_id "ENSMUSP00000044078.8"; transcript_support_level "1"; mgi_id "MGI:2385325"; tag "basic"; tag "Ensembl_canonical"; tag "GENCODE_Primary"; tag "appris_principal_1"; tag "CCDS"; ccdsid "CCDS50522.1"; havana_gene "OTTMUSG00000011617.1"; havana_transcript "OTTMUST00000027161.1";
chr2	HAVANA	CDS	24870725	24870804	0	+	2	gene_id "ENSMUSG00000036833.17"; transcript_id "ENSMUST00000045295.14"; gene_type "protein_coding"; gene_name "Pnpla7"; transcript_type "protein_coding"; transcript_name "Pnpla7-201"; exon_number 4; exon_id "ENSMUSE00001257342.2"; level 2; protein_id "ENSMUSP00000044078.8"; transcript_support_level "1"; mgi_id "MGI:2385325"; tag "basic"; tag "Ensembl_canonical"; tag "GENCODE_Primary"; tag "appris_principal_1"; tag "CCDS"; ccdsid "CCDS50522.1"; havana_gene "OTTMUSG00000011617.1"; havana_transcript "OTTMUST00000027161.1";
chr2	HAVANA	exon	24870725	24870804	0	+	.	gene_id "ENSMUSG00000036833.17"; transcript_id "ENSMUST00000137913.8"; gene_type "protein_coding"; gene_name "Pnpla7"; transcript_type "nonsense_mediated_decay"; transcript_name "Pnpla7-204"; exon_number 4; exon_id "ENSMUSE00001257342.2"; level 2; protein_id "ENSMUSP00000141577.2"; transcript_support_level "2"; mgi_id "MGI:2385325"; havana_gene "OTTMUSG00000011617.1"; havana_transcript "OTTMUST00000027162.1";
chr2	HAVANA	CDS	24870725	24870804	0	+	2	gene_id "ENSMUSG00000036833.17"; transcript_id "ENSMUST00000137913.8"; gene_type "protein_coding"; gene_name "Pnpla7"; transcript_type "nonsense_mediated_decay"; transcript_name "Pnpla7-204"; exon_number 4; exon_id "ENSMUSE00001257342.2"; level 2; protein_id "ENSMUSP00000141577.2"; transcript_support_level "2"; mgi_id "MGI:2385325"; havana_gene "OTTMUSG00000011617.1"; havana_transcript "OTTMUST00000027162.1";
chr2	HAVANA	exon	24870725	24870804	0	+	.	gene_id "ENSMUSG00000036833.17"; transcript_id "ENSMUST00000153618.8"; gene_type "protein_coding"; gene_name "Pnpla7"; transcript_type "protein_coding"; transcript_name "Pnpla7-213"; exon_number 5; exon_id "ENSMUSE00001257342.2"; level 1; protein_id "ENSMUSP00000117428.2"; transcript_support_level "3"; mgi_id "MGI:2385325"; tag "mRNA_end_NF"; tag "cds_end_NF"; tag "exp_conf"; havana_gene "OTTMUSG00000011617.1"; havana_transcript "OTTMUST00000027165.1";
chr2	HAVANA	CDS	24870725	24870804	0	+	2	gene_id "ENSMUSG00000036833.17"; transcript_id "ENSMUST00000153618.8"; gene_type "protein_coding"; gene_name "Pnpla7"; transcript_type "protein_coding"; transcript_name "Pnpla7-213"; exon_number 5; exon_id "ENSMUSE00001257342.2"; level 1; protein_id "ENSMUSP00000117428.2"; transcript_support_level "3"; mgi_id "MGI:2385325"; tag "mRNA_end_NF"; tag "cds_end_NF"; tag "exp_conf"; havana_gene "OTTMUSG00000011617.1"; havana_transcript "OTTMUST00000027165.1";
chr2	HAVANA	exon	24870725	24870804	0	+	.	gene_id "ENSMUSG00000036833.17"; transcript_id "ENSMUST00000152777.2"; gene_type "protein_coding"; gene_name "Pnpla7"; transcript_type "protein_coding"; transcript_name "Pnpla7-212"; exon_number 2; exon_id "ENSMUSE00001300301.2"; level 1; protein_id "ENSMUSP00000122394.2"; transcript_support_level "5"; mgi_id "MGI:2385325"; tag "mRNA_end_NF"; tag "cds_end_NF"; tag "exp_conf"; havana_gene "OTTMUSG00000011617.1"; havana_transcript "OTTMUST00000027166.1";
chr2	HAVANA	exon	24870725	24870804	0	+	.	gene_id "ENSMUSG00000036833.17"; transcript_id "ENSMUST00000139643.8"; gene_type "protein_coding"; gene_name "Pnpla7"; transcript_type "retained_intron"; transcript_name "Pnpla7-207"; exon_number 4; exon_id "ENSMUSE00001206059.2"; level 2; transcript_support_level "2"; mgi_id "MGI:2385325"; havana_gene "OTTMUSG00000011617.1"; havana_transcript "OTTMUST00000027163.1";
chr2	ENSEMBL_gcm37	exon	24870725	24870804	0.30156877801574	+	.	gene_id "ENSMUSG00000036833.17"; transcript_id "ENSMUSG00000036833.17_tx_100"; exon_id "chr2_24870725_24870804_+"; exonnum "4"; txlen "4304";
chr2	ENSEMBL_gcm37	exon	24870725	24870804	0.285471217575737	+	.	gene_id "ENSMUSG00000036833.17"; transcript_id "ENSMUSG00000036833.17_tx_101"; exon_id "chr2_24870725_24870804_+"; exonnum "6"; txlen "4671";
chr2	ENSEMBL_gcm37	exon	24870725	24870804	0.285471217575737	+	.	gene_id "ENSMUSG00000036833.17"; transcript_id "ENSMUSG00000036833.17_tx_102"; exon_id "chr2_24870725_24870804_+"; exonnum "6"; txlen "4676";
chr2	ENSEMBL_gcm37	exon	24870725	24870804	3.89561044859771	+	.	gene_id "ENSMUSG00000036833.17"; transcript_id "ENSMUSG00000036833.17_tx_11"; exon_id "chr2_24870725_24870804_+"; exonnum "5"; txlen "4421";
chr2	ENSEMBL_gcm37	exon	24870725	24870804	3.77049696701009	+	.	gene_id "ENSMUSG00000036833.17"; transcript_id "ENSMUSG00000036833.17_tx_12"; exon_id "chr2_24870725_24870804_+"; exonnum "5"; txlen "4357";
chr2	ENSEMBL_gcm37	exon	24870725	24870804	1.19865100460945	+	.	gene_id "ENSMUSG00000036833.17"; transcript_id "ENSMUSG00000036833.17_tx_20"; exon_id "chr2_24870725_24870804_+"; exonnum "5"; txlen "1282";
chr2	ENSEMBL_gcm37	exon	24870725	24870804	1.17288731824103	+	.	gene_id "ENSMUSG00000036833.17"; transcript_id "ENSMUSG00000036833.17_tx_22"; exon_id "chr2_24870725_24870804_+"; exonnum "4"; txlen "3544";
chr2	ENSEMBL_gcm37	exon	24870725	24870804	1.17288731824103	+	.	gene_id "ENSMUSG00000036833.17"; transcript_id "ENSMUSG00000036833.17_tx_23"; exon_id "chr2_24870725_24870804_+"; exonnum "4"; txlen "3608";
chr2	ENSEMBL_gcm37	exon	24870725	24870804	1.17288731824103	+	.	gene_id "ENSMUSG00000036833.17"; transcript_id "ENSMUSG00000036833.17_tx_24"; exon_id "chr2_24870725_24870804_+"; exonnum "5"; txlen "3640";
chr2	ENSEMBL_gcm37	exon	24870725	24870804	1.17288731824103	+	.	gene_id "ENSMUSG00000036833.17"; transcript_id "ENSMUSG00000036833.17_tx_25"; exon_id "chr2_24870725_24870804_+"; exonnum "5"; txlen "3704";
chr2	ENSEMBL_gcm37	exon	24870725	24870804	1.1167783239793	+	.	gene_id "ENSMUSG00000036833.17"; transcript_id "ENSMUSG00000036833.17_tx_27"; exon_id "chr2_24870725_24870804_+"; exonnum "2"; txlen "1023";
chr2	ENSEMBL_gcm37	exon	24870725	24870804	0.775514201484281	+	.	gene_id "ENSMUSG00000036833.17"; transcript_id "ENSMUSG00000036833.17_tx_31"; exon_id "chr2_24870725_24870804_+"; exonnum "5"; txlen "1252";
chr2	ENSEMBL_gcm37	exon	24870725	24870804	0.624230395765611	+	.	gene_id "ENSMUSG00000036833.17"; transcript_id "ENSMUSG00000036833.17_tx_43"; exon_id "chr2_24870725_24870804_+"; exonnum "4"; txlen "4413";
chr2	ENSEMBL_gcm37	exon	24870725	24870804	0.624230395765611	+	.	gene_id "ENSMUSG00000036833.17"; transcript_id "ENSMUSG00000036833.17_tx_44"; exon_id "chr2_24870725_24870804_+"; exonnum "4"; txlen "4302";
chr2	ENSEMBL_gcm37	exon	24870725	24870804	0.60415000613783	+	.	gene_id "ENSMUSG00000036833.17"; transcript_id "ENSMUSG00000036833.17_tx_46"; exon_id "chr2_24870725_24870804_+"; exonnum "2"; txlen "4162";
chr2	ENSEMBL_gcm37	exon	24870725	24870804	0.510041908735316	+	.	gene_id "ENSMUSG00000036833.17"; transcript_id "ENSMUSG00000036833.17_tx_54"; exon_id "chr2_24870725_24870804_+"; exonnum "4"; txlen "4349";
chr2	ENSEMBL_gcm37	exon	24870725	24870804	0.483397928428247	+	.	gene_id "ENSMUSG00000036833.17"; transcript_id "ENSMUSG00000036833.17_tx_55"; exon_id "chr2_24870725_24870804_+"; exonnum "6"; txlen "4511";
chr2	ENSEMBL_gcm37	exon	24870725	24870804	0.483397928428247	+	.	gene_id "ENSMUSG00000036833.17"; transcript_id "ENSMUSG00000036833.17_tx_56"; exon_id "chr2_24870725_24870804_+"; exonnum "6"; txlen "4575";
chr2	ENSEMBL_gcm37	exon	24870725	24870804	0.483397928428247	+	.	gene_id "ENSMUSG00000036833.17"; transcript_id "ENSMUSG00000036833.17_tx_59"; exon_id "chr2_24870725_24870804_+"; exonnum "6"; txlen "4400";
chr2	ENSEMBL_gcm37	exon	24870725	24870804	0.483397928428247	+	.	gene_id "ENSMUSG00000036833.17"; transcript_id "ENSMUSG00000036833.17_tx_60"; exon_id "chr2_24870725_24870804_+"; exonnum "6"; txlen "4464";
chr2	ENSEMBL_gcm37	exon	24870725	24870804	0.401779425295184	+	.	gene_id "ENSMUSG00000036833.17"; transcript_id "ENSMUSG00000036833.17_tx_67"; exon_id "chr2_24870725_24870804_+"; exonnum "2"; txlen "4098";
chr2	ENSEMBL_gcm37	exon	24870725	24870804	5.59853440164672	+	.	gene_id "ENSMUSG00000036833.17"; transcript_id "ENSMUSG00000036833.17_tx_7"; exon_id "chr2_24870725_24870804_+"; exonnum "4"; txlen "1186";
chr2	ENSEMBL_gcm37	exon	24870725	24870804	0.361596875595933	+	.	gene_id "ENSMUSG00000036833.17"; transcript_id "ENSMUSG00000036833.17_tx_76"; exon_id "chr2_24870725_24870804_+"; exonnum "4"; txlen "1761";
chr2	ENSEMBL_gcm37	exon	24870725	24870804	5.3713811043519	+	.	gene_id "ENSMUSG00000036833.17"; transcript_id "ENSMUSG00000036833.17_tx_8"; exon_id "chr2_24870725_24870804_+"; exonnum "4"; txlen "4325";
chr2	ENSEMBL_gcm37	exon	24870725	24870804	0.320032172588132	+	.	gene_id "ENSMUSG00000036833.17"; transcript_id "ENSMUSG00000036833.17_tx_84"; exon_id "chr2_24870725_24870804_+"; exonnum "4"; txlen "4346";
chr2	ENSEMBL_gcm37	exon	24870725	24870804	0.320032172588132	+	.	gene_id "ENSMUSG00000036833.17"; transcript_id "ENSMUSG00000036833.17_tx_85"; exon_id "chr2_24870725_24870804_+"; exonnum "4"; txlen "4410";
chr2	ENSEMBL_gcm37	exon	24870725	24870804	0.320032172588132	+	.	gene_id "ENSMUSG00000036833.17"; transcript_id "ENSMUSG00000036833.17_tx_86"; exon_id "chr2_24870725_24870804_+"; exonnum "4"; txlen "4253";
chr2	ENSEMBL_gcm37	exon	24870725	24870804	0.320032172588132	+	.	gene_id "ENSMUSG00000036833.17"; transcript_id "ENSMUSG00000036833.17_tx_87"; exon_id "chr2_24870725_24870804_+"; exonnum "4"; txlen "4235";
chr2	ENSEMBL_gcm37	exon	24870725	24870804	0.320032172588132	+	.	gene_id "ENSMUSG00000036833.17"; transcript_id "ENSMUSG00000036833.17_tx_88"; exon_id "chr2_24870725_24870804_+"; exonnum "4"; txlen "4299";
chr2	ENSEMBL_gcm37	exon	24870725	24870804	0.315921480783815	+	.	gene_id "ENSMUSG00000036833.17"; transcript_id "ENSMUSG00000036833.17_tx_89"; exon_id "chr2_24870725_24870804_+"; exonnum "4"; txlen "4354";
chr2	ENSEMBL_gcm37	exon	24870725	24870804	4.78853234075577	+	.	gene_id "ENSMUSG00000036833.17"; transcript_id "ENSMUSG00000036833.17_tx_9"; exon_id "chr2_24870725_24870804_+"; exonnum "4"; txlen "4261";
chr2	ENSEMBL_gcm37	exon	24870725	24870804	0.315921480783815	+	.	gene_id "ENSMUSG00000036833.17"; transcript_id "ENSMUSG00000036833.17_tx_90"; exon_id "chr2_24870725_24870804_+"; exonnum "4"; txlen "4418";
chr2	ENSEMBL_gcm37	exon	24870725	24870804	0.315921480783815	+	.	gene_id "ENSMUSG00000036833.17"; transcript_id "ENSMUSG00000036833.17_tx_91"; exon_id "chr2_24870725_24870804_+"; exonnum "6"; txlen "4516";
chr2	ENSEMBL_gcm37	exon	24870725	24870804	0.315921480783815	+	.	gene_id "ENSMUSG00000036833.17"; transcript_id "ENSMUSG00000036833.17_tx_92"; exon_id "chr2_24870725_24870804_+"; exonnum "6"; txlen "4580";
chr2	ENSEMBL_gcm37	exon	24870725	24870804	0.315921480783815	+	.	gene_id "ENSMUSG00000036833.17"; transcript_id "ENSMUSG00000036833.17_tx_93"; exon_id "chr2_24870725_24870804_+"; exonnum "4"; txlen "1766";
chr2	ENSEMBL_gcm37	exon	24870725	24870804	0.30156877801574	+	.	gene_id "ENSMUSG00000036833.17"; transcript_id "ENSMUSG00000036833.17_tx_97"; exon_id "chr2_24870725_24870804_+"; exonnum "4"; txlen "4351";
chr2	ENSEMBL_gcm37	exon	24870725	24870804	0.30156877801574	+	.	gene_id "ENSMUSG00000036833.17"; transcript_id "ENSMUSG00000036833.17_tx_98"; exon_id "chr2_24870725_24870804_+"; exonnum "4"; txlen "4415";
chr2	ENSEMBL_gcm37	exon	24870725	24870804	0.30156877801574	+	.	gene_id "ENSMUSG00000036833.17"; transcript_id "ENSMUSG00000036833.17_tx_99"; exon_id "chr2_24870725_24870804_+"; exonnum "4"; txlen "4258";
chr2	HAVANA	start_codon	24870775	24870777	0	+	0	gene_id "ENSMUSG00000036833.17"; transcript_id "ENSMUST00000152777.2"; gene_type "protein_coding"; gene_name "Pnpla7"; transcript_type "protein_coding"; transcript_name "Pnpla7-212"; exon_number 2; exon_id "ENSMUSE00001300301.2"; level 1; protein_id "ENSMUSP00000122394.2"; transcript_support_level "5"; mgi_id "MGI:2385325"; tag "mRNA_end_NF"; tag "cds_end_NF"; tag "exp_conf"; havana_gene "OTTMUSG00000011617.1"; havana_transcript "OTTMUST00000027166.1";
chr2	HAVANA	CDS	24870775	24870804	0	+	0	gene_id "ENSMUSG00000036833.17"; transcript_id "ENSMUST00000152777.2"; gene_type "protein_coding"; gene_name "Pnpla7"; transcript_type "protein_coding"; transcript_name "Pnpla7-212"; exon_number 2; exon_id "ENSMUSE00001300301.2"; level 1; protein_id "ENSMUSP00000122394.2"; transcript_support_level "5"; mgi_id "MGI:2385325"; tag "mRNA_end_NF"; tag "cds_end_NF"; tag "exp_conf"; havana_gene "OTTMUSG00000011617.1"; havana_transcript "OTTMUST00000027166.1";
chr2	HAVANA	exon	24871789	24871880	0	+	.	gene_id "ENSMUSG00000036833.17"; transcript_id "ENSMUST00000045295.14"; gene_type "protein_coding"; gene_name "Pnpla7"; transcript_type "protein_coding"; transcript_name "Pnpla7-201"; exon_number 5; exon_id "ENSMUSE00001304185.2"; level 2; protein_id "ENSMUSP00000044078.8"; transcript_support_level "1"; mgi_id "MGI:2385325"; tag "basic"; tag "Ensembl_canonical"; tag "GENCODE_Primary"; tag "appris_principal_1"; tag "CCDS"; ccdsid "CCDS50522.1"; havana_gene "OTTMUSG00000011617.1"; havana_transcript "OTTMUST00000027161.1";
chr2	HAVANA	CDS	24871789	24871880	0	+	0	gene_id "ENSMUSG00000036833.17"; transcript_id "ENSMUST00000045295.14"; gene_type "protein_coding"; gene_name "Pnpla7"; transcript_type "protein_coding"; transcript_name "Pnpla7-201"; exon_number 5; exon_id "ENSMUSE00001304185.2"; level 2; protein_id "ENSMUSP00000044078.8"; transcript_support_level "1"; mgi_id "MGI:2385325"; tag "basic"; tag "Ensembl_canonical"; tag "GENCODE_Primary"; tag "appris_principal_1"; tag "CCDS"; ccdsid "CCDS50522.1"; havana_gene "OTTMUSG00000011617.1"; havana_transcript "OTTMUST00000027161.1";
chr2	HAVANA	exon	24871789	24871880	0	+	.	gene_id "ENSMUSG00000036833.17"; transcript_id "ENSMUST00000137913.8"; gene_type "protein_coding"; gene_name "Pnpla7"; transcript_type "nonsense_mediated_decay"; transcript_name "Pnpla7-204"; exon_number 5; exon_id "ENSMUSE00001304185.2"; level 2; protein_id "ENSMUSP00000141577.2"; transcript_support_level "2"; mgi_id "MGI:2385325"; havana_gene "OTTMUSG00000011617.1"; havana_transcript "OTTMUST00000027162.1";
chr2	HAVANA	CDS	24871789	24871880	0	+	0	gene_id "ENSMUSG00000036833.17"; transcript_id "ENSMUST00000137913.8"; gene_type "protein_coding"; gene_name "Pnpla7"; transcript_type "nonsense_mediated_decay"; transcript_name "Pnpla7-204"; exon_number 5; exon_id "ENSMUSE00001304185.2"; level 2; protein_id "ENSMUSP00000141577.2"; transcript_support_level "2"; mgi_id "MGI:2385325"; havana_gene "OTTMUSG00000011617.1"; havana_transcript "OTTMUST00000027162.1";
chr2	HAVANA	exon	24871789	24871880	0	+	.	gene_id "ENSMUSG00000036833.17"; transcript_id "ENSMUST00000153618.8"; gene_type "protein_coding"; gene_name "Pnpla7"; transcript_type "protein_coding"; transcript_name "Pnpla7-213"; exon_number 6; exon_id "ENSMUSE00001304185.2"; level 1; protein_id "ENSMUSP00000117428.2"; transcript_support_level "3"; mgi_id "MGI:2385325"; tag "mRNA_end_NF"; tag "cds_end_NF"; tag "exp_conf"; havana_gene "OTTMUSG00000011617.1"; havana_transcript "OTTMUST00000027165.1";
chr2	HAVANA	CDS	24871789	24871880	0	+	0	gene_id "ENSMUSG00000036833.17"; transcript_id "ENSMUST00000153618.8"; gene_type "protein_coding"; gene_name "Pnpla7"; transcript_type "protein_coding"; transcript_name "Pnpla7-213"; exon_number 6; exon_id "ENSMUSE00001304185.2"; level 1; protein_id "ENSMUSP00000117428.2"; transcript_support_level "3"; mgi_id "MGI:2385325"; tag "mRNA_end_NF"; tag "cds_end_NF"; tag "exp_conf"; havana_gene "OTTMUSG00000011617.1"; havana_transcript "OTTMUST00000027165.1";
chr2	HAVANA	exon	24871789	24871880	0	+	.	gene_id "ENSMUSG00000036833.17"; transcript_id "ENSMUST00000152777.2"; gene_type "protein_coding"; gene_name "Pnpla7"; transcript_type "protein_coding"; transcript_name "Pnpla7-212"; exon_number 3; exon_id "ENSMUSE00001304185.2"; level 1; protein_id "ENSMUSP00000122394.2"; transcript_support_level "5"; mgi_id "MGI:2385325"; tag "mRNA_end_NF"; tag "cds_end_NF"; tag "exp_conf"; havana_gene "OTTMUSG00000011617.1"; havana_transcript "OTTMUST00000027166.1";
chr2	HAVANA	CDS	24871789	24871880	0	+	0	gene_id "ENSMUSG00000036833.17"; transcript_id "ENSMUST00000152777.2"; gene_type "protein_coding"; gene_name "Pnpla7"; transcript_type "protein_coding"; transcript_name "Pnpla7-212"; exon_number 3; exon_id "ENSMUSE00001304185.2"; level 1; protein_id "ENSMUSP00000122394.2"; transcript_support_level "5"; mgi_id "MGI:2385325"; tag "mRNA_end_NF"; tag "cds_end_NF"; tag "exp_conf"; havana_gene "OTTMUSG00000011617.1"; havana_transcript "OTTMUST00000027166.1";
chr2	HAVANA	exon	24871789	24871880	0	+	.	gene_id "ENSMUSG00000036833.17"; transcript_id "ENSMUST00000139643.8"; gene_type "protein_coding"; gene_name "Pnpla7"; transcript_type "retained_intron"; transcript_name "Pnpla7-207"; exon_number 5; exon_id "ENSMUSE00001262155.2"; level 2; transcript_support_level "2"; mgi_id "MGI:2385325"; havana_gene "OTTMUSG00000011617.1"; havana_transcript "OTTMUST00000027163.1";
chr2	ENSEMBL_gcm37	exon	24871789	24871880	0.30156877801574	+	.	gene_id "ENSMUSG00000036833.17"; transcript_id "ENSMUSG00000036833.17_tx_100"; exon_id "chr2_24871789_24871880_+"; exonnum "5"; txlen "4304";
chr2	ENSEMBL_gcm37	exon	24871789	24871880	0.285471217575737	+	.	gene_id "ENSMUSG00000036833.17"; transcript_id "ENSMUSG00000036833.17_tx_101"; exon_id "chr2_24871789_24871880_+"; exonnum "7"; txlen "4671";
chr2	ENSEMBL_gcm37	exon	24871789	24871880	0.285471217575737	+	.	gene_id "ENSMUSG00000036833.17"; transcript_id "ENSMUSG00000036833.17_tx_102"; exon_id "chr2_24871789_24871880_+"; exonnum "7"; txlen "4676";
chr2	ENSEMBL_gcm37	exon	24871789	24871880	3.89561044859771	+	.	gene_id "ENSMUSG00000036833.17"; transcript_id "ENSMUSG00000036833.17_tx_11"; exon_id "chr2_24871789_24871880_+"; exonnum "6"; txlen "4421";
chr2	ENSEMBL_gcm37	exon	24871789	24871880	3.77049696701009	+	.	gene_id "ENSMUSG00000036833.17"; transcript_id "ENSMUSG00000036833.17_tx_12"; exon_id "chr2_24871789_24871880_+"; exonnum "6"; txlen "4357";
chr2	ENSEMBL_gcm37	exon	24871789	24871880	1.19865100460945	+	.	gene_id "ENSMUSG00000036833.17"; transcript_id "ENSMUSG00000036833.17_tx_20"; exon_id "chr2_24871789_24871880_+"; exonnum "6"; txlen "1282";
chr2	ENSEMBL_gcm37	exon	24871789	24871880	1.17288731824103	+	.	gene_id "ENSMUSG00000036833.17"; transcript_id "ENSMUSG00000036833.17_tx_22"; exon_id "chr2_24871789_24871880_+"; exonnum "5"; txlen "3544";
chr2	ENSEMBL_gcm37	exon	24871789	24871880	1.17288731824103	+	.	gene_id "ENSMUSG00000036833.17"; transcript_id "ENSMUSG00000036833.17_tx_23"; exon_id "chr2_24871789_24871880_+"; exonnum "5"; txlen "3608";
chr2	ENSEMBL_gcm37	exon	24871789	24871880	1.17288731824103	+	.	gene_id "ENSMUSG00000036833.17"; transcript_id "ENSMUSG00000036833.17_tx_24"; exon_id "chr2_24871789_24871880_+"; exonnum "6"; txlen "3640";
chr2	ENSEMBL_gcm37	exon	24871789	24871880	1.17288731824103	+	.	gene_id "ENSMUSG00000036833.17"; transcript_id "ENSMUSG00000036833.17_tx_25"; exon_id "chr2_24871789_24871880_+"; exonnum "6"; txlen "3704";
chr2	ENSEMBL_gcm37	exon	24871789	24871880	1.1167783239793	+	.	gene_id "ENSMUSG00000036833.17"; transcript_id "ENSMUSG00000036833.17_tx_27"; exon_id "chr2_24871789_24871880_+"; exonnum "3"; txlen "1023";
chr2	ENSEMBL_gcm37	exon	24871789	24871880	0.775514201484281	+	.	gene_id "ENSMUSG00000036833.17"; transcript_id "ENSMUSG00000036833.17_tx_31"; exon_id "chr2_24871789_24871880_+"; exonnum "6"; txlen "1252";
chr2	ENSEMBL_gcm37	exon	24871789	24871880	0.624230395765611	+	.	gene_id "ENSMUSG00000036833.17"; transcript_id "ENSMUSG00000036833.17_tx_43"; exon_id "chr2_24871789_24871880_+"; exonnum "5"; txlen "4413";
chr2	ENSEMBL_gcm37	exon	24871789	24871880	0.624230395765611	+	.	gene_id "ENSMUSG00000036833.17"; transcript_id "ENSMUSG00000036833.17_tx_44"; exon_id "chr2_24871789_24871880_+"; exonnum "5"; txlen "4302";
chr2	ENSEMBL_gcm37	exon	24871789	24871880	0.60415000613783	+	.	gene_id "ENSMUSG00000036833.17"; transcript_id "ENSMUSG00000036833.17_tx_46"; exon_id "chr2_24871789_24871880_+"; exonnum "3"; txlen "4162";
chr2	ENSEMBL_gcm37	exon	24871789	24871880	0.510041908735316	+	.	gene_id "ENSMUSG00000036833.17"; transcript_id "ENSMUSG00000036833.17_tx_54"; exon_id "chr2_24871789_24871880_+"; exonnum "5"; txlen "4349";
chr2	ENSEMBL_gcm37	exon	24871789	24871880	0.483397928428247	+	.	gene_id "ENSMUSG00000036833.17"; transcript_id "ENSMUSG00000036833.17_tx_55"; exon_id "chr2_24871789_24871880_+"; exonnum "7"; txlen "4511";
chr2	ENSEMBL_gcm37	exon	24871789	24871880	0.483397928428247	+	.	gene_id "ENSMUSG00000036833.17"; transcript_id "ENSMUSG00000036833.17_tx_56"; exon_id "chr2_24871789_24871880_+"; exonnum "7"; txlen "4575";
chr2	ENSEMBL_gcm37	exon	24871789	24871880	0.483397928428247	+	.	gene_id "ENSMUSG00000036833.17"; transcript_id "ENSMUSG00000036833.17_tx_59"; exon_id "chr2_24871789_24871880_+"; exonnum "7"; txlen "4400";
chr2	ENSEMBL_gcm37	exon	24871789	24871880	0.483397928428247	+	.	gene_id "ENSMUSG00000036833.17"; transcript_id "ENSMUSG00000036833.17_tx_60"; exon_id "chr2_24871789_24871880_+"; exonnum "7"; txlen "4464";
chr2	ENSEMBL_gcm37	exon	24871789	24871880	0.401779425295184	+	.	gene_id "ENSMUSG00000036833.17"; transcript_id "ENSMUSG00000036833.17_tx_67"; exon_id "chr2_24871789_24871880_+"; exonnum "3"; txlen "4098";
chr2	ENSEMBL_gcm37	exon	24871789	24871880	5.59853440164672	+	.	gene_id "ENSMUSG00000036833.17"; transcript_id "ENSMUSG00000036833.17_tx_7"; exon_id "chr2_24871789_24871880_+"; exonnum "5"; txlen "1186";
chr2	ENSEMBL_gcm37	exon	24871789	24871880	0.361596875595933	+	.	gene_id "ENSMUSG00000036833.17"; transcript_id "ENSMUSG00000036833.17_tx_76"; exon_id "chr2_24871789_24871880_+"; exonnum "5"; txlen "1761";
chr2	ENSEMBL_gcm37	exon	24871789	24871880	5.3713811043519	+	.	gene_id "ENSMUSG00000036833.17"; transcript_id "ENSMUSG00000036833.17_tx_8"; exon_id "chr2_24871789_24871880_+"; exonnum "5"; txlen "4325";
chr2	ENSEMBL_gcm37	exon	24871789	24871880	0.320032172588132	+	.	gene_id "ENSMUSG00000036833.17"; transcript_id "ENSMUSG00000036833.17_tx_84"; exon_id "chr2_24871789_24871880_+"; exonnum "5"; txlen "4346";
chr2	ENSEMBL_gcm37	exon	24871789	24871880	0.320032172588132	+	.	gene_id "ENSMUSG00000036833.17"; transcript_id "ENSMUSG00000036833.17_tx_85"; exon_id "chr2_24871789_24871880_+"; exonnum "5"; txlen "4410";
chr2	ENSEMBL_gcm37	exon	24871789	24871880	0.320032172588132	+	.	gene_id "ENSMUSG00000036833.17"; transcript_id "ENSMUSG00000036833.17_tx_86"; exon_id "chr2_24871789_24871880_+"; exonnum "5"; txlen "4253";
chr2	ENSEMBL_gcm37	exon	24871789	24871880	0.320032172588132	+	.	gene_id "ENSMUSG00000036833.17"; transcript_id "ENSMUSG00000036833.17_tx_87"; exon_id "chr2_24871789_24871880_+"; exonnum "5"; txlen "4235";
chr2	ENSEMBL_gcm37	exon	24871789	24871880	0.320032172588132	+	.	gene_id "ENSMUSG00000036833.17"; transcript_id "ENSMUSG00000036833.17_tx_88"; exon_id "chr2_24871789_24871880_+"; exonnum "5"; txlen "4299";
chr2	ENSEMBL_gcm37	exon	24871789	24871880	0.315921480783815	+	.	gene_id "ENSMUSG00000036833.17"; transcript_id "ENSMUSG00000036833.17_tx_89"; exon_id "chr2_24871789_24871880_+"; exonnum "5"; txlen "4354";
chr2	ENSEMBL_gcm37	exon	24871789	24871880	4.78853234075577	+	.	gene_id "ENSMUSG00000036833.17"; transcript_id "ENSMUSG00000036833.17_tx_9"; exon_id "chr2_24871789_24871880_+"; exonnum "5"; txlen "4261";
chr2	ENSEMBL_gcm37	exon	24871789	24871880	0.315921480783815	+	.	gene_id "ENSMUSG00000036833.17"; transcript_id "ENSMUSG00000036833.17_tx_90"; exon_id "chr2_24871789_24871880_+"; exonnum "5"; txlen "4418";
chr2	ENSEMBL_gcm37	exon	24871789	24871880	0.315921480783815	+	.	gene_id "ENSMUSG00000036833.17"; transcript_id "ENSMUSG00000036833.17_tx_91"; exon_id "chr2_24871789_24871880_+"; exonnum "7"; txlen "4516";
chr2	ENSEMBL_gcm37	exon	24871789	24871880	0.315921480783815	+	.	gene_id "ENSMUSG00000036833.17"; transcript_id "ENSMUSG00000036833.17_tx_92"; exon_id "chr2_24871789_24871880_+"; exonnum "7"; txlen "4580";
chr2	ENSEMBL_gcm37	exon	24871789	24871880	0.315921480783815	+	.	gene_id "ENSMUSG00000036833.17"; transcript_id "ENSMUSG00000036833.17_tx_93"; exon_id "chr2_24871789_24871880_+"; exonnum "5"; txlen "1766";
chr2	ENSEMBL_gcm37	exon	24871789	24871880	0.30156877801574	+	.	gene_id "ENSMUSG00000036833.17"; transcript_id "ENSMUSG00000036833.17_tx_97"; exon_id "chr2_24871789_24871880_+"; exonnum "5"; txlen "4351";
chr2	ENSEMBL_gcm37	exon	24871789	24871880	0.30156877801574	+	.	gene_id "ENSMUSG00000036833.17"; transcript_id "ENSMUSG00000036833.17_tx_98"; exon_id "chr2_24871789_24871880_+"; exonnum "5"; txlen "4415";
chr2	ENSEMBL_gcm37	exon	24871789	24871880	0.30156877801574	+	.	gene_id "ENSMUSG00000036833.17"; transcript_id "ENSMUSG00000036833.17_tx_99"; exon_id "chr2_24871789_24871880_+"; exonnum "5"; txlen "4258";
chr2	HAVANA	exon	24872044	24872046	0	+	.	gene_id "ENSMUSG00000036833.17"; transcript_id "ENSMUST00000153618.8"; gene_type "protein_coding"; gene_name "Pnpla7"; transcript_type "protein_coding"; transcript_name "Pnpla7-213"; exon_number 7; exon_id "ENSMUSE00001471155.2"; level 1; protein_id "ENSMUSP00000117428.2"; transcript_support_level "3"; mgi_id "MGI:2385325"; tag "mRNA_end_NF"; tag "cds_end_NF"; tag "exp_conf"; havana_gene "OTTMUSG00000011617.1"; havana_transcript "OTTMUST00000027165.1";
chr2	HAVANA	CDS	24872044	24872046	0	+	1	gene_id "ENSMUSG00000036833.17"; transcript_id "ENSMUST00000153618.8"; gene_type "protein_coding"; gene_name "Pnpla7"; transcript_type "protein_coding"; transcript_name "Pnpla7-213"; exon_number 7; exon_id "ENSMUSE00001471155.2"; level 1; protein_id "ENSMUSP00000117428.2"; transcript_support_level "3"; mgi_id "MGI:2385325"; tag "mRNA_end_NF"; tag "cds_end_NF"; tag "exp_conf"; havana_gene "OTTMUSG00000011617.1"; havana_transcript "OTTMUST00000027165.1";
chr2	HAVANA	exon	24872044	24872184	0	+	.	gene_id "ENSMUSG00000036833.17"; transcript_id "ENSMUST00000045295.14"; gene_type "protein_coding"; gene_name "Pnpla7"; transcript_type "protein_coding"; transcript_name "Pnpla7-201"; exon_number 6; exon_id "ENSMUSE00001228060.2"; level 2; protein_id "ENSMUSP00000044078.8"; transcript_support_level "1"; mgi_id "MGI:2385325"; tag "basic"; tag "Ensembl_canonical"; tag "GENCODE_Primary"; tag "appris_principal_1"; tag "CCDS"; ccdsid "CCDS50522.1"; havana_gene "OTTMUSG00000011617.1"; havana_transcript "OTTMUST00000027161.1";
chr2	HAVANA	CDS	24872044	24872184	0	+	1	gene_id "ENSMUSG00000036833.17"; transcript_id "ENSMUST00000045295.14"; gene_type "protein_coding"; gene_name "Pnpla7"; transcript_type "protein_coding"; transcript_name "Pnpla7-201"; exon_number 6; exon_id "ENSMUSE00001228060.2"; level 2; protein_id "ENSMUSP00000044078.8"; transcript_support_level "1"; mgi_id "MGI:2385325"; tag "basic"; tag "Ensembl_canonical"; tag "GENCODE_Primary"; tag "appris_principal_1"; tag "CCDS"; ccdsid "CCDS50522.1"; havana_gene "OTTMUSG00000011617.1"; havana_transcript "OTTMUST00000027161.1";
chr2	HAVANA	exon	24872044	24872184	0	+	.	gene_id "ENSMUSG00000036833.17"; transcript_id "ENSMUST00000137913.8"; gene_type "protein_coding"; gene_name "Pnpla7"; transcript_type "nonsense_mediated_decay"; transcript_name "Pnpla7-204"; exon_number 6; exon_id "ENSMUSE00001228060.2"; level 2; protein_id "ENSMUSP00000141577.2"; transcript_support_level "2"; mgi_id "MGI:2385325"; havana_gene "OTTMUSG00000011617.1"; havana_transcript "OTTMUST00000027162.1";
chr2	HAVANA	CDS	24872044	24872184	0	+	1	gene_id "ENSMUSG00000036833.17"; transcript_id "ENSMUST00000137913.8"; gene_type "protein_coding"; gene_name "Pnpla7"; transcript_type "nonsense_mediated_decay"; transcript_name "Pnpla7-204"; exon_number 6; exon_id "ENSMUSE00001228060.2"; level 2; protein_id "ENSMUSP00000141577.2"; transcript_support_level "2"; mgi_id "MGI:2385325"; havana_gene "OTTMUSG00000011617.1"; havana_transcript "OTTMUST00000027162.1";
chr2	HAVANA	exon	24872044	24872184	0	+	.	gene_id "ENSMUSG00000036833.17"; transcript_id "ENSMUST00000152777.2"; gene_type "protein_coding"; gene_name "Pnpla7"; transcript_type "protein_coding"; transcript_name "Pnpla7-212"; exon_number 4; exon_id "ENSMUSE00001228060.2"; level 1; protein_id "ENSMUSP00000122394.2"; transcript_support_level "5"; mgi_id "MGI:2385325"; tag "mRNA_end_NF"; tag "cds_end_NF"; tag "exp_conf"; havana_gene "OTTMUSG00000011617.1"; havana_transcript "OTTMUST00000027166.1";
chr2	HAVANA	CDS	24872044	24872184	0	+	1	gene_id "ENSMUSG00000036833.17"; transcript_id "ENSMUST00000152777.2"; gene_type "protein_coding"; gene_name "Pnpla7"; transcript_type "protein_coding"; transcript_name "Pnpla7-212"; exon_number 4; exon_id "ENSMUSE00001228060.2"; level 1; protein_id "ENSMUSP00000122394.2"; transcript_support_level "5"; mgi_id "MGI:2385325"; tag "mRNA_end_NF"; tag "cds_end_NF"; tag "exp_conf"; havana_gene "OTTMUSG00000011617.1"; havana_transcript "OTTMUST00000027166.1";
chr2	HAVANA	exon	24872044	24872184	0	+	.	gene_id "ENSMUSG00000036833.17"; transcript_id "ENSMUST00000139643.8"; gene_type "protein_coding"; gene_name "Pnpla7"; transcript_type "retained_intron"; transcript_name "Pnpla7-207"; exon_number 6; exon_id "ENSMUSE00001209185.2"; level 2; transcript_support_level "2"; mgi_id "MGI:2385325"; havana_gene "OTTMUSG00000011617.1"; havana_transcript "OTTMUST00000027163.1";
chr2	ENSEMBL_gcm37	exon	24872044	24872184	0.30156877801574	+	.	gene_id "ENSMUSG00000036833.17"; transcript_id "ENSMUSG00000036833.17_tx_100"; exon_id "chr2_24872044_24872184_+"; exonnum "6"; txlen "4304";
chr2	ENSEMBL_gcm37	exon	24872044	24872184	0.285471217575737	+	.	gene_id "ENSMUSG00000036833.17"; transcript_id "ENSMUSG00000036833.17_tx_101"; exon_id "chr2_24872044_24872184_+"; exonnum "8"; txlen "4671";
chr2	ENSEMBL_gcm37	exon	24872044	24872184	0.285471217575737	+	.	gene_id "ENSMUSG00000036833.17"; transcript_id "ENSMUSG00000036833.17_tx_102"; exon_id "chr2_24872044_24872184_+"; exonnum "8"; txlen "4676";
chr2	ENSEMBL_gcm37	exon	24872044	24872184	3.89561044859771	+	.	gene_id "ENSMUSG00000036833.17"; transcript_id "ENSMUSG00000036833.17_tx_11"; exon_id "chr2_24872044_24872184_+"; exonnum "7"; txlen "4421";
chr2	ENSEMBL_gcm37	exon	24872044	24872184	3.77049696701009	+	.	gene_id "ENSMUSG00000036833.17"; transcript_id "ENSMUSG00000036833.17_tx_12"; exon_id "chr2_24872044_24872184_+"; exonnum "7"; txlen "4357";
chr2	ENSEMBL_gcm37	exon	24872044	24872184	1.19865100460945	+	.	gene_id "ENSMUSG00000036833.17"; transcript_id "ENSMUSG00000036833.17_tx_20"; exon_id "chr2_24872044_24872184_+"; exonnum "7"; txlen "1282";
chr2	ENSEMBL_gcm37	exon	24872044	24872184	1.17288731824103	+	.	gene_id "ENSMUSG00000036833.17"; transcript_id "ENSMUSG00000036833.17_tx_22"; exon_id "chr2_24872044_24872184_+"; exonnum "6"; txlen "3544";
chr2	ENSEMBL_gcm37	exon	24872044	24872184	1.17288731824103	+	.	gene_id "ENSMUSG00000036833.17"; transcript_id "ENSMUSG00000036833.17_tx_23"; exon_id "chr2_24872044_24872184_+"; exonnum "6"; txlen "3608";
chr2	ENSEMBL_gcm37	exon	24872044	24872184	1.17288731824103	+	.	gene_id "ENSMUSG00000036833.17"; transcript_id "ENSMUSG00000036833.17_tx_24"; exon_id "chr2_24872044_24872184_+"; exonnum "7"; txlen "3640";
chr2	ENSEMBL_gcm37	exon	24872044	24872184	1.17288731824103	+	.	gene_id "ENSMUSG00000036833.17"; transcript_id "ENSMUSG00000036833.17_tx_25"; exon_id "chr2_24872044_24872184_+"; exonnum "7"; txlen "3704";
chr2	ENSEMBL_gcm37	exon	24872044	24872184	1.1167783239793	+	.	gene_id "ENSMUSG00000036833.17"; transcript_id "ENSMUSG00000036833.17_tx_27"; exon_id "chr2_24872044_24872184_+"; exonnum "4"; txlen "1023";
chr2	ENSEMBL_gcm37	exon	24872044	24872184	0.775514201484281	+	.	gene_id "ENSMUSG00000036833.17"; transcript_id "ENSMUSG00000036833.17_tx_31"; exon_id "chr2_24872044_24872184_+"; exonnum "7"; txlen "1252";
chr2	ENSEMBL_gcm37	exon	24872044	24872184	0.624230395765611	+	.	gene_id "ENSMUSG00000036833.17"; transcript_id "ENSMUSG00000036833.17_tx_43"; exon_id "chr2_24872044_24872184_+"; exonnum "6"; txlen "4413";
chr2	ENSEMBL_gcm37	exon	24872044	24872184	0.624230395765611	+	.	gene_id "ENSMUSG00000036833.17"; transcript_id "ENSMUSG00000036833.17_tx_44"; exon_id "chr2_24872044_24872184_+"; exonnum "6"; txlen "4302";
chr2	ENSEMBL_gcm37	exon	24872044	24872184	0.60415000613783	+	.	gene_id "ENSMUSG00000036833.17"; transcript_id "ENSMUSG00000036833.17_tx_46"; exon_id "chr2_24872044_24872184_+"; exonnum "4"; txlen "4162";
chr2	ENSEMBL_gcm37	exon	24872044	24872184	0.510041908735316	+	.	gene_id "ENSMUSG00000036833.17"; transcript_id "ENSMUSG00000036833.17_tx_54"; exon_id "chr2_24872044_24872184_+"; exonnum "6"; txlen "4349";
chr2	ENSEMBL_gcm37	exon	24872044	24872184	0.483397928428247	+	.	gene_id "ENSMUSG00000036833.17"; transcript_id "ENSMUSG00000036833.17_tx_55"; exon_id "chr2_24872044_24872184_+"; exonnum "8"; txlen "4511";
chr2	ENSEMBL_gcm37	exon	24872044	24872184	0.483397928428247	+	.	gene_id "ENSMUSG00000036833.17"; transcript_id "ENSMUSG00000036833.17_tx_56"; exon_id "chr2_24872044_24872184_+"; exonnum "8"; txlen "4575";
chr2	ENSEMBL_gcm37	exon	24872044	24872184	0.483397928428247	+	.	gene_id "ENSMUSG00000036833.17"; transcript_id "ENSMUSG00000036833.17_tx_59"; exon_id "chr2_24872044_24872184_+"; exonnum "8"; txlen "4400";
chr2	ENSEMBL_gcm37	exon	24872044	24872184	0.483397928428247	+	.	gene_id "ENSMUSG00000036833.17"; transcript_id "ENSMUSG00000036833.17_tx_60"; exon_id "chr2_24872044_24872184_+"; exonnum "8"; txlen "4464";
chr2	ENSEMBL_gcm37	exon	24872044	24872184	0.401779425295184	+	.	gene_id "ENSMUSG00000036833.17"; transcript_id "ENSMUSG00000036833.17_tx_67"; exon_id "chr2_24872044_24872184_+"; exonnum "4"; txlen "4098";
chr2	ENSEMBL_gcm37	exon	24872044	24872184	5.59853440164672	+	.	gene_id "ENSMUSG00000036833.17"; transcript_id "ENSMUSG00000036833.17_tx_7"; exon_id "chr2_24872044_24872184_+"; exonnum "6"; txlen "1186";
chr2	ENSEMBL_gcm37	exon	24872044	24872184	0.361596875595933	+	.	gene_id "ENSMUSG00000036833.17"; transcript_id "ENSMUSG00000036833.17_tx_76"; exon_id "chr2_24872044_24872184_+"; exonnum "6"; txlen "1761";
chr2	ENSEMBL_gcm37	exon	24872044	24872184	5.3713811043519	+	.	gene_id "ENSMUSG00000036833.17"; transcript_id "ENSMUSG00000036833.17_tx_8"; exon_id "chr2_24872044_24872184_+"; exonnum "6"; txlen "4325";
chr2	ENSEMBL_gcm37	exon	24872044	24872184	0.320032172588132	+	.	gene_id "ENSMUSG00000036833.17"; transcript_id "ENSMUSG00000036833.17_tx_84"; exon_id "chr2_24872044_24872184_+"; exonnum "6"; txlen "4346";
chr2	ENSEMBL_gcm37	exon	24872044	24872184	0.320032172588132	+	.	gene_id "ENSMUSG00000036833.17"; transcript_id "ENSMUSG00000036833.17_tx_85"; exon_id "chr2_24872044_24872184_+"; exonnum "6"; txlen "4410";
chr2	ENSEMBL_gcm37	exon	24872044	24872184	0.320032172588132	+	.	gene_id "ENSMUSG00000036833.17"; transcript_id "ENSMUSG00000036833.17_tx_86"; exon_id "chr2_24872044_24872184_+"; exonnum "6"; txlen "4253";
chr2	ENSEMBL_gcm37	exon	24872044	24872184	0.320032172588132	+	.	gene_id "ENSMUSG00000036833.17"; transcript_id "ENSMUSG00000036833.17_tx_87"; exon_id "chr2_24872044_24872184_+"; exonnum "6"; txlen "4235";
chr2	ENSEMBL_gcm37	exon	24872044	24872184	0.320032172588132	+	.	gene_id "ENSMUSG00000036833.17"; transcript_id "ENSMUSG00000036833.17_tx_88"; exon_id "chr2_24872044_24872184_+"; exonnum "6"; txlen "4299";
chr2	ENSEMBL_gcm37	exon	24872044	24872184	0.315921480783815	+	.	gene_id "ENSMUSG00000036833.17"; transcript_id "ENSMUSG00000036833.17_tx_89"; exon_id "chr2_24872044_24872184_+"; exonnum "6"; txlen "4354";
chr2	ENSEMBL_gcm37	exon	24872044	24872184	4.78853234075577	+	.	gene_id "ENSMUSG00000036833.17"; transcript_id "ENSMUSG00000036833.17_tx_9"; exon_id "chr2_24872044_24872184_+"; exonnum "6"; txlen "4261";
chr2	ENSEMBL_gcm37	exon	24872044	24872184	0.315921480783815	+	.	gene_id "ENSMUSG00000036833.17"; transcript_id "ENSMUSG00000036833.17_tx_90"; exon_id "chr2_24872044_24872184_+"; exonnum "6"; txlen "4418";
chr2	ENSEMBL_gcm37	exon	24872044	24872184	0.315921480783815	+	.	gene_id "ENSMUSG00000036833.17"; transcript_id "ENSMUSG00000036833.17_tx_91"; exon_id "chr2_24872044_24872184_+"; exonnum "8"; txlen "4516";
chr2	ENSEMBL_gcm37	exon	24872044	24872184	0.315921480783815	+	.	gene_id "ENSMUSG00000036833.17"; transcript_id "ENSMUSG00000036833.17_tx_92"; exon_id "chr2_24872044_24872184_+"; exonnum "8"; txlen "4580";
chr2	ENSEMBL_gcm37	exon	24872044	24872184	0.315921480783815	+	.	gene_id "ENSMUSG00000036833.17"; transcript_id "ENSMUSG00000036833.17_tx_93"; exon_id "chr2_24872044_24872184_+"; exonnum "6"; txlen "1766";
chr2	ENSEMBL_gcm37	exon	24872044	24872184	0.30156877801574	+	.	gene_id "ENSMUSG00000036833.17"; transcript_id "ENSMUSG00000036833.17_tx_97"; exon_id "chr2_24872044_24872184_+"; exonnum "6"; txlen "4351";
chr2	ENSEMBL_gcm37	exon	24872044	24872184	0.30156877801574	+	.	gene_id "ENSMUSG00000036833.17"; transcript_id "ENSMUSG00000036833.17_tx_98"; exon_id "chr2_24872044_24872184_+"; exonnum "6"; txlen "4415";
chr2	ENSEMBL_gcm37	exon	24872044	24872184	0.30156877801574	+	.	gene_id "ENSMUSG00000036833.17"; transcript_id "ENSMUSG00000036833.17_tx_99"; exon_id "chr2_24872044_24872184_+"; exonnum "6"; txlen "4258";
chr2	HAVANA	exon	24872127	24872184	0	+	.	gene_id "ENSMUSG00000036833.17"; transcript_id "ENSMUST00000142139.2"; gene_type "protein_coding"; gene_name "Pnpla7"; transcript_type "protein_coding_CDS_not_defined"; transcript_name "Pnpla7-209"; exon_number 1; exon_id "ENSMUSE00000727584.2"; level 2; transcript_support_level "3"; mgi_id "MGI:2385325"; havana_gene "OTTMUSG00000011617.1"; havana_transcript "OTTMUST00000027168.1";
chr2	HAVANA	transcript	24872127	24877967	0	+	.	gene_id "ENSMUSG00000036833.17"; transcript_id "ENSMUST00000142139.2"; gene_type "protein_coding"; gene_name "Pnpla7"; transcript_type "protein_coding_CDS_not_defined"; transcript_name "Pnpla7-209"; level 2; transcript_support_level "3"; mgi_id "MGI:2385325"; havana_gene "OTTMUSG00000011617.1"; havana_transcript "OTTMUST00000027168.1";
chr2	HAVANA	exon	24873502	24873661	0	+	.	gene_id "ENSMUSG00000036833.17"; transcript_id "ENSMUST00000045295.14"; gene_type "protein_coding"; gene_name "Pnpla7"; transcript_type "protein_coding"; transcript_name "Pnpla7-201"; exon_number 7; exon_id "ENSMUSE00001284065.2"; level 2; protein_id "ENSMUSP00000044078.8"; transcript_support_level "1"; mgi_id "MGI:2385325"; tag "basic"; tag "Ensembl_canonical"; tag "GENCODE_Primary"; tag "appris_principal_1"; tag "CCDS"; ccdsid "CCDS50522.1"; havana_gene "OTTMUSG00000011617.1"; havana_transcript "OTTMUST00000027161.1";
chr2	HAVANA	CDS	24873502	24873661	0	+	1	gene_id "ENSMUSG00000036833.17"; transcript_id "ENSMUST00000045295.14"; gene_type "protein_coding"; gene_name "Pnpla7"; transcript_type "protein_coding"; transcript_name "Pnpla7-201"; exon_number 7; exon_id "ENSMUSE00001284065.2"; level 2; protein_id "ENSMUSP00000044078.8"; transcript_support_level "1"; mgi_id "MGI:2385325"; tag "basic"; tag "Ensembl_canonical"; tag "GENCODE_Primary"; tag "appris_principal_1"; tag "CCDS"; ccdsid "CCDS50522.1"; havana_gene "OTTMUSG00000011617.1"; havana_transcript "OTTMUST00000027161.1";
chr2	HAVANA	exon	24873502	24873661	0	+	.	gene_id "ENSMUSG00000036833.17"; transcript_id "ENSMUST00000137913.8"; gene_type "protein_coding"; gene_name "Pnpla7"; transcript_type "nonsense_mediated_decay"; transcript_name "Pnpla7-204"; exon_number 7; exon_id "ENSMUSE00001284065.2"; level 2; protein_id "ENSMUSP00000141577.2"; transcript_support_level "2"; mgi_id "MGI:2385325"; havana_gene "OTTMUSG00000011617.1"; havana_transcript "OTTMUST00000027162.1";
chr2	HAVANA	CDS	24873502	24873661	0	+	1	gene_id "ENSMUSG00000036833.17"; transcript_id "ENSMUST00000137913.8"; gene_type "protein_coding"; gene_name "Pnpla7"; transcript_type "nonsense_mediated_decay"; transcript_name "Pnpla7-204"; exon_number 7; exon_id "ENSMUSE00001284065.2"; level 2; protein_id "ENSMUSP00000141577.2"; transcript_support_level "2"; mgi_id "MGI:2385325"; havana_gene "OTTMUSG00000011617.1"; havana_transcript "OTTMUST00000027162.1";
chr2	HAVANA	exon	24873502	24873661	0	+	.	gene_id "ENSMUSG00000036833.17"; transcript_id "ENSMUST00000152777.2"; gene_type "protein_coding"; gene_name "Pnpla7"; transcript_type "protein_coding"; transcript_name "Pnpla7-212"; exon_number 5; exon_id "ENSMUSE00001284065.2"; level 1; protein_id "ENSMUSP00000122394.2"; transcript_support_level "5"; mgi_id "MGI:2385325"; tag "mRNA_end_NF"; tag "cds_end_NF"; tag "exp_conf"; havana_gene "OTTMUSG00000011617.1"; havana_transcript "OTTMUST00000027166.1";
chr2	HAVANA	CDS	24873502	24873661	0	+	1	gene_id "ENSMUSG00000036833.17"; transcript_id "ENSMUST00000152777.2"; gene_type "protein_coding"; gene_name "Pnpla7"; transcript_type "protein_coding"; transcript_name "Pnpla7-212"; exon_number 5; exon_id "ENSMUSE00001284065.2"; level 1; protein_id "ENSMUSP00000122394.2"; transcript_support_level "5"; mgi_id "MGI:2385325"; tag "mRNA_end_NF"; tag "cds_end_NF"; tag "exp_conf"; havana_gene "OTTMUSG00000011617.1"; havana_transcript "OTTMUST00000027166.1";
chr2	HAVANA	exon	24873502	24873661	0	+	.	gene_id "ENSMUSG00000036833.17"; transcript_id "ENSMUST00000139643.8"; gene_type "protein_coding"; gene_name "Pnpla7"; transcript_type "retained_intron"; transcript_name "Pnpla7-207"; exon_number 7; exon_id "ENSMUSE00001289547.2"; level 2; transcript_support_level "2"; mgi_id "MGI:2385325"; havana_gene "OTTMUSG00000011617.1"; havana_transcript "OTTMUST00000027163.1";
chr2	HAVANA	exon	24873502	24873661	0	+	.	gene_id "ENSMUSG00000036833.17"; transcript_id "ENSMUST00000142139.2"; gene_type "protein_coding"; gene_name "Pnpla7"; transcript_type "protein_coding_CDS_not_defined"; transcript_name "Pnpla7-209"; exon_number 2; exon_id "ENSMUSE00001289547.2"; level 2; transcript_support_level "3"; mgi_id "MGI:2385325"; havana_gene "OTTMUSG00000011617.1"; havana_transcript "OTTMUST00000027168.1";
chr2	ENSEMBL_gcm37	exon	24873502	24873661	0.30156877801574	+	.	gene_id "ENSMUSG00000036833.17"; transcript_id "ENSMUSG00000036833.17_tx_100"; exon_id "chr2_24873502_24873661_+"; exonnum "7"; txlen "4304";
chr2	ENSEMBL_gcm37	exon	24873502	24873661	0.285471217575737	+	.	gene_id "ENSMUSG00000036833.17"; transcript_id "ENSMUSG00000036833.17_tx_101"; exon_id "chr2_24873502_24873661_+"; exonnum "9"; txlen "4671";
chr2	ENSEMBL_gcm37	exon	24873502	24873661	0.285471217575737	+	.	gene_id "ENSMUSG00000036833.17"; transcript_id "ENSMUSG00000036833.17_tx_102"; exon_id "chr2_24873502_24873661_+"; exonnum "9"; txlen "4676";
chr2	ENSEMBL_gcm37	exon	24873502	24873661	1.19865100460945	+	.	gene_id "ENSMUSG00000036833.17"; transcript_id "ENSMUSG00000036833.17_tx_20"; exon_id "chr2_24873502_24873661_+"; exonnum "8"; txlen "1282";
chr2	ENSEMBL_gcm37	exon	24873502	24873661	1.17288731824103	+	.	gene_id "ENSMUSG00000036833.17"; transcript_id "ENSMUSG00000036833.17_tx_22"; exon_id "chr2_24873502_24873661_+"; exonnum "7"; txlen "3544";
chr2	ENSEMBL_gcm37	exon	24873502	24873661	1.17288731824103	+	.	gene_id "ENSMUSG00000036833.17"; transcript_id "ENSMUSG00000036833.17_tx_23"; exon_id "chr2_24873502_24873661_+"; exonnum "7"; txlen "3608";
chr2	ENSEMBL_gcm37	exon	24873502	24873661	1.17288731824103	+	.	gene_id "ENSMUSG00000036833.17"; transcript_id "ENSMUSG00000036833.17_tx_24"; exon_id "chr2_24873502_24873661_+"; exonnum "8"; txlen "3640";
chr2	ENSEMBL_gcm37	exon	24873502	24873661	1.17288731824103	+	.	gene_id "ENSMUSG00000036833.17"; transcript_id "ENSMUSG00000036833.17_tx_25"; exon_id "chr2_24873502_24873661_+"; exonnum "8"; txlen "3704";
chr2	ENSEMBL_gcm37	exon	24873502	24873661	1.1167783239793	+	.	gene_id "ENSMUSG00000036833.17"; transcript_id "ENSMUSG00000036833.17_tx_27"; exon_id "chr2_24873502_24873661_+"; exonnum "5"; txlen "1023";
chr2	ENSEMBL_gcm37	exon	24873502	24873661	0.775514201484281	+	.	gene_id "ENSMUSG00000036833.17"; transcript_id "ENSMUSG00000036833.17_tx_31"; exon_id "chr2_24873502_24873661_+"; exonnum "8"; txlen "1252";
chr2	ENSEMBL_gcm37	exon	24873502	24873661	0.624230395765611	+	.	gene_id "ENSMUSG00000036833.17"; transcript_id "ENSMUSG00000036833.17_tx_43"; exon_id "chr2_24873502_24873661_+"; exonnum "7"; txlen "4413";
chr2	ENSEMBL_gcm37	exon	24873502	24873661	0.624230395765611	+	.	gene_id "ENSMUSG00000036833.17"; transcript_id "ENSMUSG00000036833.17_tx_44"; exon_id "chr2_24873502_24873661_+"; exonnum "7"; txlen "4302";
chr2	ENSEMBL_gcm37	exon	24873502	24873661	0.510041908735316	+	.	gene_id "ENSMUSG00000036833.17"; transcript_id "ENSMUSG00000036833.17_tx_54"; exon_id "chr2_24873502_24873661_+"; exonnum "7"; txlen "4349";
chr2	ENSEMBL_gcm37	exon	24873502	24873661	0.483397928428247	+	.	gene_id "ENSMUSG00000036833.17"; transcript_id "ENSMUSG00000036833.17_tx_55"; exon_id "chr2_24873502_24873661_+"; exonnum "9"; txlen "4511";
chr2	ENSEMBL_gcm37	exon	24873502	24873661	0.483397928428247	+	.	gene_id "ENSMUSG00000036833.17"; transcript_id "ENSMUSG00000036833.17_tx_56"; exon_id "chr2_24873502_24873661_+"; exonnum "9"; txlen "4575";
chr2	ENSEMBL_gcm37	exon	24873502	24873661	0.483397928428247	+	.	gene_id "ENSMUSG00000036833.17"; transcript_id "ENSMUSG00000036833.17_tx_59"; exon_id "chr2_24873502_24873661_+"; exonnum "9"; txlen "4400";
chr2	ENSEMBL_gcm37	exon	24873502	24873661	0.483397928428247	+	.	gene_id "ENSMUSG00000036833.17"; transcript_id "ENSMUSG00000036833.17_tx_60"; exon_id "chr2_24873502_24873661_+"; exonnum "9"; txlen "4464";
chr2	ENSEMBL_gcm37	exon	24873502	24873661	5.59853440164672	+	.	gene_id "ENSMUSG00000036833.17"; transcript_id "ENSMUSG00000036833.17_tx_7"; exon_id "chr2_24873502_24873661_+"; exonnum "7"; txlen "1186";
chr2	ENSEMBL_gcm37	exon	24873502	24873661	0.361596875595933	+	.	gene_id "ENSMUSG00000036833.17"; transcript_id "ENSMUSG00000036833.17_tx_76"; exon_id "chr2_24873502_24873661_+"; exonnum "7"; txlen "1761";
chr2	ENSEMBL_gcm37	exon	24873502	24873661	0.320032172588132	+	.	gene_id "ENSMUSG00000036833.17"; transcript_id "ENSMUSG00000036833.17_tx_84"; exon_id "chr2_24873502_24873661_+"; exonnum "7"; txlen "4346";
chr2	ENSEMBL_gcm37	exon	24873502	24873661	0.320032172588132	+	.	gene_id "ENSMUSG00000036833.17"; transcript_id "ENSMUSG00000036833.17_tx_85"; exon_id "chr2_24873502_24873661_+"; exonnum "7"; txlen "4410";
chr2	ENSEMBL_gcm37	exon	24873502	24873661	0.320032172588132	+	.	gene_id "ENSMUSG00000036833.17"; transcript_id "ENSMUSG00000036833.17_tx_86"; exon_id "chr2_24873502_24873661_+"; exonnum "7"; txlen "4253";
chr2	ENSEMBL_gcm37	exon	24873502	24873661	0.320032172588132	+	.	gene_id "ENSMUSG00000036833.17"; transcript_id "ENSMUSG00000036833.17_tx_87"; exon_id "chr2_24873502_24873661_+"; exonnum "7"; txlen "4235";
chr2	ENSEMBL_gcm37	exon	24873502	24873661	0.320032172588132	+	.	gene_id "ENSMUSG00000036833.17"; transcript_id "ENSMUSG00000036833.17_tx_88"; exon_id "chr2_24873502_24873661_+"; exonnum "7"; txlen "4299";
chr2	ENSEMBL_gcm37	exon	24873502	24873661	0.315921480783815	+	.	gene_id "ENSMUSG00000036833.17"; transcript_id "ENSMUSG00000036833.17_tx_89"; exon_id "chr2_24873502_24873661_+"; exonnum "7"; txlen "4354";
chr2	ENSEMBL_gcm37	exon	24873502	24873661	0.315921480783815	+	.	gene_id "ENSMUSG00000036833.17"; transcript_id "ENSMUSG00000036833.17_tx_90"; exon_id "chr2_24873502_24873661_+"; exonnum "7"; txlen "4418";
chr2	ENSEMBL_gcm37	exon	24873502	24873661	0.315921480783815	+	.	gene_id "ENSMUSG00000036833.17"; transcript_id "ENSMUSG00000036833.17_tx_91"; exon_id "chr2_24873502_24873661_+"; exonnum "9"; txlen "4516";
chr2	ENSEMBL_gcm37	exon	24873502	24873661	0.315921480783815	+	.	gene_id "ENSMUSG00000036833.17"; transcript_id "ENSMUSG00000036833.17_tx_92"; exon_id "chr2_24873502_24873661_+"; exonnum "9"; txlen "4580";
chr2	ENSEMBL_gcm37	exon	24873502	24873661	0.315921480783815	+	.	gene_id "ENSMUSG00000036833.17"; transcript_id "ENSMUSG00000036833.17_tx_93"; exon_id "chr2_24873502_24873661_+"; exonnum "7"; txlen "1766";
chr2	ENSEMBL_gcm37	exon	24873502	24873661	0.30156877801574	+	.	gene_id "ENSMUSG00000036833.17"; transcript_id "ENSMUSG00000036833.17_tx_97"; exon_id "chr2_24873502_24873661_+"; exonnum "7"; txlen "4351";
chr2	ENSEMBL_gcm37	exon	24873502	24873661	0.30156877801574	+	.	gene_id "ENSMUSG00000036833.17"; transcript_id "ENSMUSG00000036833.17_tx_98"; exon_id "chr2_24873502_24873661_+"; exonnum "7"; txlen "4415";
chr2	ENSEMBL_gcm37	exon	24873502	24873661	0.30156877801574	+	.	gene_id "ENSMUSG00000036833.17"; transcript_id "ENSMUSG00000036833.17_tx_99"; exon_id "chr2_24873502_24873661_+"; exonnum "7"; txlen "4258";
chr2	sragcm37_mid	exon	24873502	24873665	3.89561044859771	+	.	gene_id "ENSMUSG00000036833.17"; transcript_id "ENSMUSG00000036833.17_tx_11"; exon_id "chr2_24873502_24873665_+"; exonnum "8"; txlen "4421";
chr2	sragcm37_mid	exon	24873502	24873665	3.77049696701009	+	.	gene_id "ENSMUSG00000036833.17"; transcript_id "ENSMUSG00000036833.17_tx_12"; exon_id "chr2_24873502_24873665_+"; exonnum "8"; txlen "4357";
chr2	sragcm37_mid	exon	24873502	24873665	0.60415000613783	+	.	gene_id "ENSMUSG00000036833.17"; transcript_id "ENSMUSG00000036833.17_tx_46"; exon_id "chr2_24873502_24873665_+"; exonnum "5"; txlen "4162";
chr2	sragcm37_mid	exon	24873502	24873665	0.401779425295184	+	.	gene_id "ENSMUSG00000036833.17"; transcript_id "ENSMUSG00000036833.17_tx_67"; exon_id "chr2_24873502_24873665_+"; exonnum "5"; txlen "4098";
chr2	sragcm37_mid	exon	24873502	24873665	5.3713811043519	+	.	gene_id "ENSMUSG00000036833.17"; transcript_id "ENSMUSG00000036833.17_tx_8"; exon_id "chr2_24873502_24873665_+"; exonnum "7"; txlen "4325";
chr2	sragcm37_mid	exon	24873502	24873665	4.78853234075577	+	.	gene_id "ENSMUSG00000036833.17"; transcript_id "ENSMUSG00000036833.17_tx_9"; exon_id "chr2_24873502_24873665_+"; exonnum "7"; txlen "4261";
chr2	sragcm37_ss	exon	24875938	24876262	1.19865100460945	+	.	gene_id "ENSMUSG00000036833.17"; transcript_id "ENSMUSG00000036833.17_tx_20"; exon_id "chr2_24875938_24876262_+"; exonnum "9"; txlen "1282";
chr2	sragcm37_ss	exon	24875938	24876262	1.1167783239793	+	.	gene_id "ENSMUSG00000036833.17"; transcript_id "ENSMUSG00000036833.17_tx_27"; exon_id "chr2_24875938_24876262_+"; exonnum "6"; txlen "1023";
chr2	sragcm37_ss	exon	24875938	24876262	0.775514201484281	+	.	gene_id "ENSMUSG00000036833.17"; transcript_id "ENSMUSG00000036833.17_tx_31"; exon_id "chr2_24875938_24876262_+"; exonnum "9"; txlen "1252";
chr2	sragcm37_ss	exon	24875938	24876262	5.59853440164672	+	.	gene_id "ENSMUSG00000036833.17"; transcript_id "ENSMUSG00000036833.17_tx_7"; exon_id "chr2_24875938_24876262_+"; exonnum "8"; txlen "1186";
chr2	HAVANA	gene	24875996	24876478	0	+	.	gene_id "ENSMUSG00000084383.2"; gene_type "transcribed_processed_pseudogene"; gene_name "Gm13370"; level 2; mgi_id "MGI:3651012"; tag "overlapping_locus"; havana_gene "OTTMUSG00000011616.1";
chr2	HAVANA	transcript	24875996	24876478	0	+	.	gene_id "ENSMUSG00000084383.2"; transcript_id "ENSMUST00000121309.2"; gene_type "transcribed_processed_pseudogene"; gene_name "Gm13370"; transcript_type "transcribed_processed_pseudogene"; transcript_name "Gm13370-201"; level 2; transcript_support_level "NA"; mgi_id "MGI:3651012"; ont "PGO:0000004"; ont "PGO:0000019"; tag "basic"; tag "Ensembl_canonical"; tag "GENCODE_Primary"; havana_gene "OTTMUSG00000011616.1"; havana_transcript "OTTMUST00000027160.1";
chr2	HAVANA	exon	24875996	24876478	0	+	.	gene_id "ENSMUSG00000084383.2"; transcript_id "ENSMUST00000121309.2"; gene_type "transcribed_processed_pseudogene"; gene_name "Gm13370"; transcript_type "transcribed_processed_pseudogene"; transcript_name "Gm13370-201"; exon_number 1; exon_id "ENSMUSE00001028334.2"; level 2; transcript_support_level "NA"; mgi_id "MGI:3651012"; ont "PGO:0000004"; ont "PGO:0000019"; tag "basic"; tag "Ensembl_canonical"; tag "GENCODE_Primary"; havana_gene "OTTMUSG00000011616.1"; havana_transcript "OTTMUST00000027160.1";
chr2	HAVANA	CDS	24877126	24877203	0	+	0	gene_id "ENSMUSG00000036833.17"; transcript_id "ENSMUST00000137913.8"; gene_type "protein_coding"; gene_name "Pnpla7"; transcript_type "nonsense_mediated_decay"; transcript_name "Pnpla7-204"; exon_number 8; exon_id "ENSMUSE00000797036.2"; level 2; protein_id "ENSMUSP00000141577.2"; transcript_support_level "2"; mgi_id "MGI:2385325"; havana_gene "OTTMUSG00000011617.1"; havana_transcript "OTTMUST00000027162.1";
chr2	HAVANA	exon	24877126	24877211	0	+	.	gene_id "ENSMUSG00000036833.17"; transcript_id "ENSMUST00000137913.8"; gene_type "protein_coding"; gene_name "Pnpla7"; transcript_type "nonsense_mediated_decay"; transcript_name "Pnpla7-204"; exon_number 8; exon_id "ENSMUSE00000797036.2"; level 2; protein_id "ENSMUSP00000141577.2"; transcript_support_level "2"; mgi_id "MGI:2385325"; havana_gene "OTTMUSG00000011617.1"; havana_transcript "OTTMUST00000027162.1";
chr2	ENSEMBL_gcm37	exon	24877126	24877211	0.30156877801574	+	.	gene_id "ENSMUSG00000036833.17"; transcript_id "ENSMUSG00000036833.17_tx_100"; exon_id "chr2_24877126_24877211_+"; exonnum "8"; txlen "4304";
chr2	ENSEMBL_gcm37	exon	24877126	24877211	0.285471217575737	+	.	gene_id "ENSMUSG00000036833.17"; transcript_id "ENSMUSG00000036833.17_tx_102"; exon_id "chr2_24877126_24877211_+"; exonnum "10"; txlen "4676";
chr2	ENSEMBL_gcm37	exon	24877126	24877211	3.89561044859771	+	.	gene_id "ENSMUSG00000036833.17"; transcript_id "ENSMUSG00000036833.17_tx_11"; exon_id "chr2_24877126_24877211_+"; exonnum "9"; txlen "4421";
chr2	ENSEMBL_gcm37	exon	24877126	24877211	3.77049696701009	+	.	gene_id "ENSMUSG00000036833.17"; transcript_id "ENSMUSG00000036833.17_tx_12"; exon_id "chr2_24877126_24877211_+"; exonnum "9"; txlen "4357";
chr2	ENSEMBL_gcm37	exon	24877126	24877211	0.60415000613783	+	.	gene_id "ENSMUSG00000036833.17"; transcript_id "ENSMUSG00000036833.17_tx_46"; exon_id "chr2_24877126_24877211_+"; exonnum "6"; txlen "4162";
chr2	ENSEMBL_gcm37	exon	24877126	24877211	0.401779425295184	+	.	gene_id "ENSMUSG00000036833.17"; transcript_id "ENSMUSG00000036833.17_tx_67"; exon_id "chr2_24877126_24877211_+"; exonnum "6"; txlen "4098";
chr2	ENSEMBL_gcm37	exon	24877126	24877211	5.3713811043519	+	.	gene_id "ENSMUSG00000036833.17"; transcript_id "ENSMUSG00000036833.17_tx_8"; exon_id "chr2_24877126_24877211_+"; exonnum "8"; txlen "4325";
chr2	ENSEMBL_gcm37	exon	24877126	24877211	0.315921480783815	+	.	gene_id "ENSMUSG00000036833.17"; transcript_id "ENSMUSG00000036833.17_tx_89"; exon_id "chr2_24877126_24877211_+"; exonnum "8"; txlen "4354";
chr2	ENSEMBL_gcm37	exon	24877126	24877211	4.78853234075577	+	.	gene_id "ENSMUSG00000036833.17"; transcript_id "ENSMUSG00000036833.17_tx_9"; exon_id "chr2_24877126_24877211_+"; exonnum "8"; txlen "4261";
chr2	ENSEMBL_gcm37	exon	24877126	24877211	0.315921480783815	+	.	gene_id "ENSMUSG00000036833.17"; transcript_id "ENSMUSG00000036833.17_tx_90"; exon_id "chr2_24877126_24877211_+"; exonnum "8"; txlen "4418";
chr2	ENSEMBL_gcm37	exon	24877126	24877211	0.315921480783815	+	.	gene_id "ENSMUSG00000036833.17"; transcript_id "ENSMUSG00000036833.17_tx_91"; exon_id "chr2_24877126_24877211_+"; exonnum "10"; txlen "4516";
chr2	ENSEMBL_gcm37	exon	24877126	24877211	0.315921480783815	+	.	gene_id "ENSMUSG00000036833.17"; transcript_id "ENSMUSG00000036833.17_tx_92"; exon_id "chr2_24877126_24877211_+"; exonnum "10"; txlen "4580";
chr2	ENSEMBL_gcm37	exon	24877126	24877211	0.315921480783815	+	.	gene_id "ENSMUSG00000036833.17"; transcript_id "ENSMUSG00000036833.17_tx_93"; exon_id "chr2_24877126_24877211_+"; exonnum "8"; txlen "1766";
chr2	ENSEMBL_gcm37	exon	24877126	24877211	0.30156877801574	+	.	gene_id "ENSMUSG00000036833.17"; transcript_id "ENSMUSG00000036833.17_tx_97"; exon_id "chr2_24877126_24877211_+"; exonnum "8"; txlen "4351";
chr2	ENSEMBL_gcm37	exon	24877126	24877211	0.30156877801574	+	.	gene_id "ENSMUSG00000036833.17"; transcript_id "ENSMUSG00000036833.17_tx_98"; exon_id "chr2_24877126_24877211_+"; exonnum "8"; txlen "4415";
chr2	ENSEMBL_gcm37	exon	24877126	24877211	0.30156877801574	+	.	gene_id "ENSMUSG00000036833.17"; transcript_id "ENSMUSG00000036833.17_tx_99"; exon_id "chr2_24877126_24877211_+"; exonnum "8"; txlen "4258";
chr2	HAVANA	exon	24877131	24877211	0	+	.	gene_id "ENSMUSG00000036833.17"; transcript_id "ENSMUST00000045295.14"; gene_type "protein_coding"; gene_name "Pnpla7"; transcript_type "protein_coding"; transcript_name "Pnpla7-201"; exon_number 8; exon_id "ENSMUSE00001255686.2"; level 2; protein_id "ENSMUSP00000044078.8"; transcript_support_level "1"; mgi_id "MGI:2385325"; tag "basic"; tag "Ensembl_canonical"; tag "GENCODE_Primary"; tag "appris_principal_1"; tag "CCDS"; ccdsid "CCDS50522.1"; havana_gene "OTTMUSG00000011617.1"; havana_transcript "OTTMUST00000027161.1";
chr2	HAVANA	CDS	24877131	24877211	0	+	0	gene_id "ENSMUSG00000036833.17"; transcript_id "ENSMUST00000045295.14"; gene_type "protein_coding"; gene_name "Pnpla7"; transcript_type "protein_coding"; transcript_name "Pnpla7-201"; exon_number 8; exon_id "ENSMUSE00001255686.2"; level 2; protein_id "ENSMUSP00000044078.8"; transcript_support_level "1"; mgi_id "MGI:2385325"; tag "basic"; tag "Ensembl_canonical"; tag "GENCODE_Primary"; tag "appris_principal_1"; tag "CCDS"; ccdsid "CCDS50522.1"; havana_gene "OTTMUSG00000011617.1"; havana_transcript "OTTMUST00000027161.1";
chr2	HAVANA	exon	24877131	24877211	0	+	.	gene_id "ENSMUSG00000036833.17"; transcript_id "ENSMUST00000152777.2"; gene_type "protein_coding"; gene_name "Pnpla7"; transcript_type "protein_coding"; transcript_name "Pnpla7-212"; exon_number 6; exon_id "ENSMUSE00001255686.2"; level 1; protein_id "ENSMUSP00000122394.2"; transcript_support_level "5"; mgi_id "MGI:2385325"; tag "mRNA_end_NF"; tag "cds_end_NF"; tag "exp_conf"; havana_gene "OTTMUSG00000011617.1"; havana_transcript "OTTMUST00000027166.1";
chr2	HAVANA	CDS	24877131	24877211	0	+	0	gene_id "ENSMUSG00000036833.17"; transcript_id "ENSMUST00000152777.2"; gene_type "protein_coding"; gene_name "Pnpla7"; transcript_type "protein_coding"; transcript_name "Pnpla7-212"; exon_number 6; exon_id "ENSMUSE00001255686.2"; level 1; protein_id "ENSMUSP00000122394.2"; transcript_support_level "5"; mgi_id "MGI:2385325"; tag "mRNA_end_NF"; tag "cds_end_NF"; tag "exp_conf"; havana_gene "OTTMUSG00000011617.1"; havana_transcript "OTTMUST00000027166.1";
chr2	HAVANA	exon	24877131	24877211	0	+	.	gene_id "ENSMUSG00000036833.17"; transcript_id "ENSMUST00000139643.8"; gene_type "protein_coding"; gene_name "Pnpla7"; transcript_type "retained_intron"; transcript_name "Pnpla7-207"; exon_number 8; exon_id "ENSMUSE00001308863.2"; level 2; transcript_support_level "2"; mgi_id "MGI:2385325"; havana_gene "OTTMUSG00000011617.1"; havana_transcript "OTTMUST00000027163.1";
chr2	HAVANA	exon	24877131	24877211	0	+	.	gene_id "ENSMUSG00000036833.17"; transcript_id "ENSMUST00000142139.2"; gene_type "protein_coding"; gene_name "Pnpla7"; transcript_type "protein_coding_CDS_not_defined"; transcript_name "Pnpla7-209"; exon_number 3; exon_id "ENSMUSE00001308863.2"; level 2; transcript_support_level "3"; mgi_id "MGI:2385325"; havana_gene "OTTMUSG00000011617.1"; havana_transcript "OTTMUST00000027168.1";
chr2	ENSEMBL_gcm37	exon	24877131	24877211	0.285471217575737	+	.	gene_id "ENSMUSG00000036833.17"; transcript_id "ENSMUSG00000036833.17_tx_101"; exon_id "chr2_24877131_24877211_+"; exonnum "10"; txlen "4671";
chr2	ENSEMBL_gcm37	exon	24877131	24877211	1.17288731824103	+	.	gene_id "ENSMUSG00000036833.17"; transcript_id "ENSMUSG00000036833.17_tx_22"; exon_id "chr2_24877131_24877211_+"; exonnum "8"; txlen "3544";
chr2	ENSEMBL_gcm37	exon	24877131	24877211	1.17288731824103	+	.	gene_id "ENSMUSG00000036833.17"; transcript_id "ENSMUSG00000036833.17_tx_23"; exon_id "chr2_24877131_24877211_+"; exonnum "8"; txlen "3608";
chr2	ENSEMBL_gcm37	exon	24877131	24877211	1.17288731824103	+	.	gene_id "ENSMUSG00000036833.17"; transcript_id "ENSMUSG00000036833.17_tx_24"; exon_id "chr2_24877131_24877211_+"; exonnum "9"; txlen "3640";
chr2	ENSEMBL_gcm37	exon	24877131	24877211	1.17288731824103	+	.	gene_id "ENSMUSG00000036833.17"; transcript_id "ENSMUSG00000036833.17_tx_25"; exon_id "chr2_24877131_24877211_+"; exonnum "9"; txlen "3704";
chr2	ENSEMBL_gcm37	exon	24877131	24877211	0.624230395765611	+	.	gene_id "ENSMUSG00000036833.17"; transcript_id "ENSMUSG00000036833.17_tx_43"; exon_id "chr2_24877131_24877211_+"; exonnum "8"; txlen "4413";
chr2	ENSEMBL_gcm37	exon	24877131	24877211	0.624230395765611	+	.	gene_id "ENSMUSG00000036833.17"; transcript_id "ENSMUSG00000036833.17_tx_44"; exon_id "chr2_24877131_24877211_+"; exonnum "8"; txlen "4302";
chr2	ENSEMBL_gcm37	exon	24877131	24877211	0.510041908735316	+	.	gene_id "ENSMUSG00000036833.17"; transcript_id "ENSMUSG00000036833.17_tx_54"; exon_id "chr2_24877131_24877211_+"; exonnum "8"; txlen "4349";
chr2	ENSEMBL_gcm37	exon	24877131	24877211	0.483397928428247	+	.	gene_id "ENSMUSG00000036833.17"; transcript_id "ENSMUSG00000036833.17_tx_55"; exon_id "chr2_24877131_24877211_+"; exonnum "10"; txlen "4511";
chr2	ENSEMBL_gcm37	exon	24877131	24877211	0.483397928428247	+	.	gene_id "ENSMUSG00000036833.17"; transcript_id "ENSMUSG00000036833.17_tx_56"; exon_id "chr2_24877131_24877211_+"; exonnum "10"; txlen "4575";
chr2	ENSEMBL_gcm37	exon	24877131	24877211	0.483397928428247	+	.	gene_id "ENSMUSG00000036833.17"; transcript_id "ENSMUSG00000036833.17_tx_59"; exon_id "chr2_24877131_24877211_+"; exonnum "10"; txlen "4400";
chr2	ENSEMBL_gcm37	exon	24877131	24877211	0.483397928428247	+	.	gene_id "ENSMUSG00000036833.17"; transcript_id "ENSMUSG00000036833.17_tx_60"; exon_id "chr2_24877131_24877211_+"; exonnum "10"; txlen "4464";
chr2	ENSEMBL_gcm37	exon	24877131	24877211	0.361596875595933	+	.	gene_id "ENSMUSG00000036833.17"; transcript_id "ENSMUSG00000036833.17_tx_76"; exon_id "chr2_24877131_24877211_+"; exonnum "8"; txlen "1761";
chr2	ENSEMBL_gcm37	exon	24877131	24877211	0.320032172588132	+	.	gene_id "ENSMUSG00000036833.17"; transcript_id "ENSMUSG00000036833.17_tx_84"; exon_id "chr2_24877131_24877211_+"; exonnum "8"; txlen "4346";
chr2	ENSEMBL_gcm37	exon	24877131	24877211	0.320032172588132	+	.	gene_id "ENSMUSG00000036833.17"; transcript_id "ENSMUSG00000036833.17_tx_85"; exon_id "chr2_24877131_24877211_+"; exonnum "8"; txlen "4410";
chr2	ENSEMBL_gcm37	exon	24877131	24877211	0.320032172588132	+	.	gene_id "ENSMUSG00000036833.17"; transcript_id "ENSMUSG00000036833.17_tx_86"; exon_id "chr2_24877131_24877211_+"; exonnum "8"; txlen "4253";
chr2	ENSEMBL_gcm37	exon	24877131	24877211	0.320032172588132	+	.	gene_id "ENSMUSG00000036833.17"; transcript_id "ENSMUSG00000036833.17_tx_87"; exon_id "chr2_24877131_24877211_+"; exonnum "8"; txlen "4235";
chr2	ENSEMBL_gcm37	exon	24877131	24877211	0.320032172588132	+	.	gene_id "ENSMUSG00000036833.17"; transcript_id "ENSMUSG00000036833.17_tx_88"; exon_id "chr2_24877131_24877211_+"; exonnum "8"; txlen "4299";
chr2	HAVANA	stop_codon	24877204	24877206	0	+	0	gene_id "ENSMUSG00000036833.17"; transcript_id "ENSMUST00000137913.8"; gene_type "protein_coding"; gene_name "Pnpla7"; transcript_type "nonsense_mediated_decay"; transcript_name "Pnpla7-204"; exon_number 8; exon_id "ENSMUSE00000797036.2"; level 2; protein_id "ENSMUSP00000141577.2"; transcript_support_level "2"; mgi_id "MGI:2385325"; havana_gene "OTTMUSG00000011617.1"; havana_transcript "OTTMUST00000027162.1";
```
