## Supplementary material for "Significantly Improved Mouse and Rat Genome Annotation Using Sequence Read Archive RNA-seq Data": mouse_SRA_GENCODE_M37.gtf: mouse_SRA_GENCODE_M37.gtf (part 769 of 1572)

```
chr2	HAVANA	UTR	24877204	24877211	0	+	.	gene_id "ENSMUSG00000036833.17"; transcript_id "ENSMUST00000137913.8"; gene_type "protein_coding"; gene_name "Pnpla7"; transcript_type "nonsense_mediated_decay"; transcript_name "Pnpla7-204"; exon_number 8; exon_id "ENSMUSE00000797036.2"; level 2; protein_id "ENSMUSP00000141577.2"; transcript_support_level "2"; mgi_id "MGI:2385325"; havana_gene "OTTMUSG00000011617.1"; havana_transcript "OTTMUST00000027162.1";
chr2	HAVANA	exon	24877616	24877967	0	+	.	gene_id "ENSMUSG00000036833.17"; transcript_id "ENSMUST00000142139.2"; gene_type "protein_coding"; gene_name "Pnpla7"; transcript_type "protein_coding_CDS_not_defined"; transcript_name "Pnpla7-209"; exon_number 4; exon_id "ENSMUSE00000828147.2"; level 2; transcript_support_level "3"; mgi_id "MGI:2385325"; havana_gene "OTTMUSG00000011617.1"; havana_transcript "OTTMUST00000027168.1";
chr2	sragcm37_mid	exon	24879211	24879289	1.17288731824103	+	.	gene_id "ENSMUSG00000036833.17"; transcript_id "ENSMUSG00000036833.17_tx_22"; exon_id "chr2_24879211_24879289_+"; exonnum "9"; txlen "3544";
chr2	sragcm37_mid	exon	24879211	24879289	1.17288731824103	+	.	gene_id "ENSMUSG00000036833.17"; transcript_id "ENSMUSG00000036833.17_tx_23"; exon_id "chr2_24879211_24879289_+"; exonnum "9"; txlen "3608";
chr2	sragcm37_mid	exon	24879211	24879289	1.17288731824103	+	.	gene_id "ENSMUSG00000036833.17"; transcript_id "ENSMUSG00000036833.17_tx_24"; exon_id "chr2_24879211_24879289_+"; exonnum "10"; txlen "3640";
chr2	sragcm37_mid	exon	24879211	24879289	1.17288731824103	+	.	gene_id "ENSMUSG00000036833.17"; transcript_id "ENSMUSG00000036833.17_tx_25"; exon_id "chr2_24879211_24879289_+"; exonnum "10"; txlen "3704";
chr2	HAVANA	exon	24885290	24885322	0	+	.	gene_id "ENSMUSG00000036833.17"; transcript_id "ENSMUST00000152777.2"; gene_type "protein_coding"; gene_name "Pnpla7"; transcript_type "protein_coding"; transcript_name "Pnpla7-212"; exon_number 7; exon_id "ENSMUSE00000835958.2"; level 1; protein_id "ENSMUSP00000122394.2"; transcript_support_level "5"; mgi_id "MGI:2385325"; tag "mRNA_end_NF"; tag "cds_end_NF"; tag "exp_conf"; havana_gene "OTTMUSG00000011617.1"; havana_transcript "OTTMUST00000027166.1";
chr2	HAVANA	CDS	24885290	24885322	0	+	0	gene_id "ENSMUSG00000036833.17"; transcript_id "ENSMUST00000152777.2"; gene_type "protein_coding"; gene_name "Pnpla7"; transcript_type "protein_coding"; transcript_name "Pnpla7-212"; exon_number 7; exon_id "ENSMUSE00000835958.2"; level 1; protein_id "ENSMUSP00000122394.2"; transcript_support_level "5"; mgi_id "MGI:2385325"; tag "mRNA_end_NF"; tag "cds_end_NF"; tag "exp_conf"; havana_gene "OTTMUSG00000011617.1"; havana_transcript "OTTMUST00000027166.1";
chr2	HAVANA	exon	24885290	24885418	0	+	.	gene_id "ENSMUSG00000036833.17"; transcript_id "ENSMUST00000045295.14"; gene_type "protein_coding"; gene_name "Pnpla7"; transcript_type "protein_coding"; transcript_name "Pnpla7-201"; exon_number 9; exon_id "ENSMUSE00001214962.2"; level 2; protein_id "ENSMUSP00000044078.8"; transcript_support_level "1"; mgi_id "MGI:2385325"; tag "basic"; tag "Ensembl_canonical"; tag "GENCODE_Primary"; tag "appris_principal_1"; tag "CCDS"; ccdsid "CCDS50522.1"; havana_gene "OTTMUSG00000011617.1"; havana_transcript "OTTMUST00000027161.1";
chr2	HAVANA	CDS	24885290	24885418	0	+	0	gene_id "ENSMUSG00000036833.17"; transcript_id "ENSMUST00000045295.14"; gene_type "protein_coding"; gene_name "Pnpla7"; transcript_type "protein_coding"; transcript_name "Pnpla7-201"; exon_number 9; exon_id "ENSMUSE00001214962.2"; level 2; protein_id "ENSMUSP00000044078.8"; transcript_support_level "1"; mgi_id "MGI:2385325"; tag "basic"; tag "Ensembl_canonical"; tag "GENCODE_Primary"; tag "appris_principal_1"; tag "CCDS"; ccdsid "CCDS50522.1"; havana_gene "OTTMUSG00000011617.1"; havana_transcript "OTTMUST00000027161.1";
chr2	HAVANA	exon	24885290	24885418	0	+	.	gene_id "ENSMUSG00000036833.17"; transcript_id "ENSMUST00000137913.8"; gene_type "protein_coding"; gene_name "Pnpla7"; transcript_type "nonsense_mediated_decay"; transcript_name "Pnpla7-204"; exon_number 9; exon_id "ENSMUSE00001260367.2"; level 2; protein_id "ENSMUSP00000141577.2"; transcript_support_level "2"; mgi_id "MGI:2385325"; havana_gene "OTTMUSG00000011617.1"; havana_transcript "OTTMUST00000027162.1";
chr2	HAVANA	UTR	24885290	24885418	0	+	.	gene_id "ENSMUSG00000036833.17"; transcript_id "ENSMUST00000137913.8"; gene_type "protein_coding"; gene_name "Pnpla7"; transcript_type "nonsense_mediated_decay"; transcript_name "Pnpla7-204"; exon_number 9; exon_id "ENSMUSE00001260367.2"; level 2; protein_id "ENSMUSP00000141577.2"; transcript_support_level "2"; mgi_id "MGI:2385325"; havana_gene "OTTMUSG00000011617.1"; havana_transcript "OTTMUST00000027162.1";
chr2	HAVANA	exon	24885290	24885418	0	+	.	gene_id "ENSMUSG00000036833.17"; transcript_id "ENSMUST00000139643.8"; gene_type "protein_coding"; gene_name "Pnpla7"; transcript_type "retained_intron"; transcript_name "Pnpla7-207"; exon_number 9; exon_id "ENSMUSE00001260367.2"; level 2; transcript_support_level "2"; mgi_id "MGI:2385325"; havana_gene "OTTMUSG00000011617.1"; havana_transcript "OTTMUST00000027163.1";
chr2	ENSEMBL_gcm37	exon	24885290	24885418	0.30156877801574	+	.	gene_id "ENSMUSG00000036833.17"; transcript_id "ENSMUSG00000036833.17_tx_100"; exon_id "chr2_24885290_24885418_+"; exonnum "9"; txlen "4304";
chr2	ENSEMBL_gcm37	exon	24885290	24885418	0.285471217575737	+	.	gene_id "ENSMUSG00000036833.17"; transcript_id "ENSMUSG00000036833.17_tx_101"; exon_id "chr2_24885290_24885418_+"; exonnum "11"; txlen "4671";
chr2	ENSEMBL_gcm37	exon	24885290	24885418	0.285471217575737	+	.	gene_id "ENSMUSG00000036833.17"; transcript_id "ENSMUSG00000036833.17_tx_102"; exon_id "chr2_24885290_24885418_+"; exonnum "11"; txlen "4676";
chr2	ENSEMBL_gcm37	exon	24885290	24885418	3.89561044859771	+	.	gene_id "ENSMUSG00000036833.17"; transcript_id "ENSMUSG00000036833.17_tx_11"; exon_id "chr2_24885290_24885418_+"; exonnum "10"; txlen "4421";
chr2	ENSEMBL_gcm37	exon	24885290	24885418	3.77049696701009	+	.	gene_id "ENSMUSG00000036833.17"; transcript_id "ENSMUSG00000036833.17_tx_12"; exon_id "chr2_24885290_24885418_+"; exonnum "10"; txlen "4357";
chr2	ENSEMBL_gcm37	exon	24885290	24885418	1.17288731824103	+	.	gene_id "ENSMUSG00000036833.17"; transcript_id "ENSMUSG00000036833.17_tx_22"; exon_id "chr2_24885290_24885418_+"; exonnum "10"; txlen "3544";
chr2	ENSEMBL_gcm37	exon	24885290	24885418	1.17288731824103	+	.	gene_id "ENSMUSG00000036833.17"; transcript_id "ENSMUSG00000036833.17_tx_23"; exon_id "chr2_24885290_24885418_+"; exonnum "10"; txlen "3608";
chr2	ENSEMBL_gcm37	exon	24885290	24885418	1.17288731824103	+	.	gene_id "ENSMUSG00000036833.17"; transcript_id "ENSMUSG00000036833.17_tx_24"; exon_id "chr2_24885290_24885418_+"; exonnum "11"; txlen "3640";
chr2	ENSEMBL_gcm37	exon	24885290	24885418	1.17288731824103	+	.	gene_id "ENSMUSG00000036833.17"; transcript_id "ENSMUSG00000036833.17_tx_25"; exon_id "chr2_24885290_24885418_+"; exonnum "11"; txlen "3704";
chr2	ENSEMBL_gcm37	exon	24885290	24885418	0.624230395765611	+	.	gene_id "ENSMUSG00000036833.17"; transcript_id "ENSMUSG00000036833.17_tx_43"; exon_id "chr2_24885290_24885418_+"; exonnum "9"; txlen "4413";
chr2	ENSEMBL_gcm37	exon	24885290	24885418	0.624230395765611	+	.	gene_id "ENSMUSG00000036833.17"; transcript_id "ENSMUSG00000036833.17_tx_44"; exon_id "chr2_24885290_24885418_+"; exonnum "9"; txlen "4302";
chr2	ENSEMBL_gcm37	exon	24885290	24885418	0.60415000613783	+	.	gene_id "ENSMUSG00000036833.17"; transcript_id "ENSMUSG00000036833.17_tx_46"; exon_id "chr2_24885290_24885418_+"; exonnum "7"; txlen "4162";
chr2	ENSEMBL_gcm37	exon	24885290	24885418	0.510041908735316	+	.	gene_id "ENSMUSG00000036833.17"; transcript_id "ENSMUSG00000036833.17_tx_54"; exon_id "chr2_24885290_24885418_+"; exonnum "9"; txlen "4349";
chr2	ENSEMBL_gcm37	exon	24885290	24885418	0.483397928428247	+	.	gene_id "ENSMUSG00000036833.17"; transcript_id "ENSMUSG00000036833.17_tx_55"; exon_id "chr2_24885290_24885418_+"; exonnum "11"; txlen "4511";
chr2	ENSEMBL_gcm37	exon	24885290	24885418	0.483397928428247	+	.	gene_id "ENSMUSG00000036833.17"; transcript_id "ENSMUSG00000036833.17_tx_56"; exon_id "chr2_24885290_24885418_+"; exonnum "11"; txlen "4575";
chr2	ENSEMBL_gcm37	exon	24885290	24885418	0.483397928428247	+	.	gene_id "ENSMUSG00000036833.17"; transcript_id "ENSMUSG00000036833.17_tx_59"; exon_id "chr2_24885290_24885418_+"; exonnum "11"; txlen "4400";
chr2	ENSEMBL_gcm37	exon	24885290	24885418	0.483397928428247	+	.	gene_id "ENSMUSG00000036833.17"; transcript_id "ENSMUSG00000036833.17_tx_60"; exon_id "chr2_24885290_24885418_+"; exonnum "11"; txlen "4464";
chr2	ENSEMBL_gcm37	exon	24885290	24885418	0.401779425295184	+	.	gene_id "ENSMUSG00000036833.17"; transcript_id "ENSMUSG00000036833.17_tx_67"; exon_id "chr2_24885290_24885418_+"; exonnum "7"; txlen "4098";
chr2	ENSEMBL_gcm37	exon	24885290	24885418	0.361596875595933	+	.	gene_id "ENSMUSG00000036833.17"; transcript_id "ENSMUSG00000036833.17_tx_76"; exon_id "chr2_24885290_24885418_+"; exonnum "9"; txlen "1761";
chr2	ENSEMBL_gcm37	exon	24885290	24885418	5.3713811043519	+	.	gene_id "ENSMUSG00000036833.17"; transcript_id "ENSMUSG00000036833.17_tx_8"; exon_id "chr2_24885290_24885418_+"; exonnum "9"; txlen "4325";
chr2	ENSEMBL_gcm37	exon	24885290	24885418	0.320032172588132	+	.	gene_id "ENSMUSG00000036833.17"; transcript_id "ENSMUSG00000036833.17_tx_84"; exon_id "chr2_24885290_24885418_+"; exonnum "9"; txlen "4346";
chr2	ENSEMBL_gcm37	exon	24885290	24885418	0.320032172588132	+	.	gene_id "ENSMUSG00000036833.17"; transcript_id "ENSMUSG00000036833.17_tx_85"; exon_id "chr2_24885290_24885418_+"; exonnum "9"; txlen "4410";
chr2	ENSEMBL_gcm37	exon	24885290	24885418	0.320032172588132	+	.	gene_id "ENSMUSG00000036833.17"; transcript_id "ENSMUSG00000036833.17_tx_86"; exon_id "chr2_24885290_24885418_+"; exonnum "9"; txlen "4253";
chr2	ENSEMBL_gcm37	exon	24885290	24885418	0.320032172588132	+	.	gene_id "ENSMUSG00000036833.17"; transcript_id "ENSMUSG00000036833.17_tx_87"; exon_id "chr2_24885290_24885418_+"; exonnum "9"; txlen "4235";
chr2	ENSEMBL_gcm37	exon	24885290	24885418	0.320032172588132	+	.	gene_id "ENSMUSG00000036833.17"; transcript_id "ENSMUSG00000036833.17_tx_88"; exon_id "chr2_24885290_24885418_+"; exonnum "9"; txlen "4299";
chr2	ENSEMBL_gcm37	exon	24885290	24885418	0.315921480783815	+	.	gene_id "ENSMUSG00000036833.17"; transcript_id "ENSMUSG00000036833.17_tx_89"; exon_id "chr2_24885290_24885418_+"; exonnum "9"; txlen "4354";
chr2	ENSEMBL_gcm37	exon	24885290	24885418	4.78853234075577	+	.	gene_id "ENSMUSG00000036833.17"; transcript_id "ENSMUSG00000036833.17_tx_9"; exon_id "chr2_24885290_24885418_+"; exonnum "9"; txlen "4261";
chr2	ENSEMBL_gcm37	exon	24885290	24885418	0.315921480783815	+	.	gene_id "ENSMUSG00000036833.17"; transcript_id "ENSMUSG00000036833.17_tx_90"; exon_id "chr2_24885290_24885418_+"; exonnum "9"; txlen "4418";
chr2	ENSEMBL_gcm37	exon	24885290	24885418	0.315921480783815	+	.	gene_id "ENSMUSG00000036833.17"; transcript_id "ENSMUSG00000036833.17_tx_91"; exon_id "chr2_24885290_24885418_+"; exonnum "11"; txlen "4516";
chr2	ENSEMBL_gcm37	exon	24885290	24885418	0.315921480783815	+	.	gene_id "ENSMUSG00000036833.17"; transcript_id "ENSMUSG00000036833.17_tx_92"; exon_id "chr2_24885290_24885418_+"; exonnum "11"; txlen "4580";
chr2	ENSEMBL_gcm37	exon	24885290	24885418	0.315921480783815	+	.	gene_id "ENSMUSG00000036833.17"; transcript_id "ENSMUSG00000036833.17_tx_93"; exon_id "chr2_24885290_24885418_+"; exonnum "9"; txlen "1766";
chr2	ENSEMBL_gcm37	exon	24885290	24885418	0.30156877801574	+	.	gene_id "ENSMUSG00000036833.17"; transcript_id "ENSMUSG00000036833.17_tx_97"; exon_id "chr2_24885290_24885418_+"; exonnum "9"; txlen "4351";
chr2	ENSEMBL_gcm37	exon	24885290	24885418	0.30156877801574	+	.	gene_id "ENSMUSG00000036833.17"; transcript_id "ENSMUSG00000036833.17_tx_98"; exon_id "chr2_24885290_24885418_+"; exonnum "9"; txlen "4415";
chr2	ENSEMBL_gcm37	exon	24885290	24885418	0.30156877801574	+	.	gene_id "ENSMUSG00000036833.17"; transcript_id "ENSMUSG00000036833.17_tx_99"; exon_id "chr2_24885290_24885418_+"; exonnum "9"; txlen "4258";
chr2	HAVANA	exon	24885677	24886249	0	+	.	gene_id "ENSMUSG00000036833.17"; transcript_id "ENSMUST00000145508.2"; gene_type "protein_coding"; gene_name "Pnpla7"; transcript_type "retained_intron"; transcript_name "Pnpla7-210"; exon_number 1; exon_id "ENSMUSE00000745834.2"; level 2; transcript_support_level "3"; mgi_id "MGI:2385325"; havana_gene "OTTMUSG00000011617.1"; havana_transcript "OTTMUST00000027169.1";
chr2	HAVANA	transcript	24885677	24888692	0	+	.	gene_id "ENSMUSG00000036833.17"; transcript_id "ENSMUST00000145508.2"; gene_type "protein_coding"; gene_name "Pnpla7"; transcript_type "retained_intron"; transcript_name "Pnpla7-210"; level 2; transcript_support_level "3"; mgi_id "MGI:2385325"; havana_gene "OTTMUSG00000011617.1"; havana_transcript "OTTMUST00000027169.1";
chr2	HAVANA	exon	24886169	24886249	0	+	.	gene_id "ENSMUSG00000036833.17"; transcript_id "ENSMUST00000045295.14"; gene_type "protein_coding"; gene_name "Pnpla7"; transcript_type "protein_coding"; transcript_name "Pnpla7-201"; exon_number 10; exon_id "ENSMUSE00001272643.2"; level 2; protein_id "ENSMUSP00000044078.8"; transcript_support_level "1"; mgi_id "MGI:2385325"; tag "basic"; tag "Ensembl_canonical"; tag "GENCODE_Primary"; tag "appris_principal_1"; tag "CCDS"; ccdsid "CCDS50522.1"; havana_gene "OTTMUSG00000011617.1"; havana_transcript "OTTMUST00000027161.1";
chr2	HAVANA	CDS	24886169	24886249	0	+	0	gene_id "ENSMUSG00000036833.17"; transcript_id "ENSMUST00000045295.14"; gene_type "protein_coding"; gene_name "Pnpla7"; transcript_type "protein_coding"; transcript_name "Pnpla7-201"; exon_number 10; exon_id "ENSMUSE00001272643.2"; level 2; protein_id "ENSMUSP00000044078.8"; transcript_support_level "1"; mgi_id "MGI:2385325"; tag "basic"; tag "Ensembl_canonical"; tag "GENCODE_Primary"; tag "appris_principal_1"; tag "CCDS"; ccdsid "CCDS50522.1"; havana_gene "OTTMUSG00000011617.1"; havana_transcript "OTTMUST00000027161.1";
chr2	HAVANA	exon	24886169	24886249	0	+	.	gene_id "ENSMUSG00000036833.17"; transcript_id "ENSMUST00000137913.8"; gene_type "protein_coding"; gene_name "Pnpla7"; transcript_type "nonsense_mediated_decay"; transcript_name "Pnpla7-204"; exon_number 10; exon_id "ENSMUSE00001301595.2"; level 2; protein_id "ENSMUSP00000141577.2"; transcript_support_level "2"; mgi_id "MGI:2385325"; havana_gene "OTTMUSG00000011617.1"; havana_transcript "OTTMUST00000027162.1";
chr2	HAVANA	UTR	24886169	24886249	0	+	.	gene_id "ENSMUSG00000036833.17"; transcript_id "ENSMUST00000137913.8"; gene_type "protein_coding"; gene_name "Pnpla7"; transcript_type "nonsense_mediated_decay"; transcript_name "Pnpla7-204"; exon_number 10; exon_id "ENSMUSE00001301595.2"; level 2; protein_id "ENSMUSP00000141577.2"; transcript_support_level "2"; mgi_id "MGI:2385325"; havana_gene "OTTMUSG00000011617.1"; havana_transcript "OTTMUST00000027162.1";
chr2	HAVANA	exon	24886169	24886249	0	+	.	gene_id "ENSMUSG00000036833.17"; transcript_id "ENSMUST00000139643.8"; gene_type "protein_coding"; gene_name "Pnpla7"; transcript_type "retained_intron"; transcript_name "Pnpla7-207"; exon_number 10; exon_id "ENSMUSE00001301595.2"; level 2; transcript_support_level "2"; mgi_id "MGI:2385325"; havana_gene "OTTMUSG00000011617.1"; havana_transcript "OTTMUST00000027163.1";
chr2	HAVANA	exon	24886169	24886249	0	+	.	gene_id "ENSMUSG00000036833.17"; transcript_id "ENSMUST00000146153.2"; gene_type "protein_coding"; gene_name "Pnpla7"; transcript_type "protein_coding"; transcript_name "Pnpla7-211"; exon_number 1; exon_id "ENSMUSE00001272643.2"; level 2; protein_id "ENSMUSP00000117907.2"; transcript_support_level "5"; mgi_id "MGI:2385325"; tag "mRNA_start_NF"; tag "mRNA_end_NF"; tag "cds_start_NF"; tag "cds_end_NF"; havana_gene "OTTMUSG00000011617.1"; havana_transcript "OTTMUST00000027170.1";
chr2	HAVANA	CDS	24886169	24886249	0	+	0	gene_id "ENSMUSG00000036833.17"; transcript_id "ENSMUST00000146153.2"; gene_type "protein_coding"; gene_name "Pnpla7"; transcript_type "protein_coding"; transcript_name "Pnpla7-211"; exon_number 1; exon_id "ENSMUSE00001272643.2"; level 2; protein_id "ENSMUSP00000117907.2"; transcript_support_level "5"; mgi_id "MGI:2385325"; tag "mRNA_start_NF"; tag "mRNA_end_NF"; tag "cds_start_NF"; tag "cds_end_NF"; havana_gene "OTTMUSG00000011617.1"; havana_transcript "OTTMUST00000027170.1";
chr2	ENSEMBL_gcm37	exon	24886169	24886249	0.30156877801574	+	.	gene_id "ENSMUSG00000036833.17"; transcript_id "ENSMUSG00000036833.17_tx_100"; exon_id "chr2_24886169_24886249_+"; exonnum "10"; txlen "4304";
chr2	ENSEMBL_gcm37	exon	24886169	24886249	0.285471217575737	+	.	gene_id "ENSMUSG00000036833.17"; transcript_id "ENSMUSG00000036833.17_tx_101"; exon_id "chr2_24886169_24886249_+"; exonnum "12"; txlen "4671";
chr2	ENSEMBL_gcm37	exon	24886169	24886249	0.285471217575737	+	.	gene_id "ENSMUSG00000036833.17"; transcript_id "ENSMUSG00000036833.17_tx_102"; exon_id "chr2_24886169_24886249_+"; exonnum "12"; txlen "4676";
chr2	ENSEMBL_gcm37	exon	24886169	24886249	3.89561044859771	+	.	gene_id "ENSMUSG00000036833.17"; transcript_id "ENSMUSG00000036833.17_tx_11"; exon_id "chr2_24886169_24886249_+"; exonnum "11"; txlen "4421";
chr2	ENSEMBL_gcm37	exon	24886169	24886249	3.77049696701009	+	.	gene_id "ENSMUSG00000036833.17"; transcript_id "ENSMUSG00000036833.17_tx_12"; exon_id "chr2_24886169_24886249_+"; exonnum "11"; txlen "4357";
chr2	ENSEMBL_gcm37	exon	24886169	24886249	1.17288731824103	+	.	gene_id "ENSMUSG00000036833.17"; transcript_id "ENSMUSG00000036833.17_tx_22"; exon_id "chr2_24886169_24886249_+"; exonnum "11"; txlen "3544";
chr2	ENSEMBL_gcm37	exon	24886169	24886249	1.17288731824103	+	.	gene_id "ENSMUSG00000036833.17"; transcript_id "ENSMUSG00000036833.17_tx_23"; exon_id "chr2_24886169_24886249_+"; exonnum "11"; txlen "3608";
chr2	ENSEMBL_gcm37	exon	24886169	24886249	1.17288731824103	+	.	gene_id "ENSMUSG00000036833.17"; transcript_id "ENSMUSG00000036833.17_tx_24"; exon_id "chr2_24886169_24886249_+"; exonnum "12"; txlen "3640";
chr2	ENSEMBL_gcm37	exon	24886169	24886249	1.17288731824103	+	.	gene_id "ENSMUSG00000036833.17"; transcript_id "ENSMUSG00000036833.17_tx_25"; exon_id "chr2_24886169_24886249_+"; exonnum "12"; txlen "3704";
chr2	ENSEMBL_gcm37	exon	24886169	24886249	0.624230395765611	+	.	gene_id "ENSMUSG00000036833.17"; transcript_id "ENSMUSG00000036833.17_tx_43"; exon_id "chr2_24886169_24886249_+"; exonnum "10"; txlen "4413";
chr2	ENSEMBL_gcm37	exon	24886169	24886249	0.624230395765611	+	.	gene_id "ENSMUSG00000036833.17"; transcript_id "ENSMUSG00000036833.17_tx_44"; exon_id "chr2_24886169_24886249_+"; exonnum "10"; txlen "4302";
chr2	ENSEMBL_gcm37	exon	24886169	24886249	0.60415000613783	+	.	gene_id "ENSMUSG00000036833.17"; transcript_id "ENSMUSG00000036833.17_tx_46"; exon_id "chr2_24886169_24886249_+"; exonnum "8"; txlen "4162";
chr2	ENSEMBL_gcm37	exon	24886169	24886249	0.510041908735316	+	.	gene_id "ENSMUSG00000036833.17"; transcript_id "ENSMUSG00000036833.17_tx_54"; exon_id "chr2_24886169_24886249_+"; exonnum "10"; txlen "4349";
chr2	ENSEMBL_gcm37	exon	24886169	24886249	0.483397928428247	+	.	gene_id "ENSMUSG00000036833.17"; transcript_id "ENSMUSG00000036833.17_tx_55"; exon_id "chr2_24886169_24886249_+"; exonnum "12"; txlen "4511";
chr2	ENSEMBL_gcm37	exon	24886169	24886249	0.483397928428247	+	.	gene_id "ENSMUSG00000036833.17"; transcript_id "ENSMUSG00000036833.17_tx_56"; exon_id "chr2_24886169_24886249_+"; exonnum "12"; txlen "4575";
chr2	ENSEMBL_gcm37	exon	24886169	24886249	0.483397928428247	+	.	gene_id "ENSMUSG00000036833.17"; transcript_id "ENSMUSG00000036833.17_tx_59"; exon_id "chr2_24886169_24886249_+"; exonnum "12"; txlen "4400";
chr2	ENSEMBL_gcm37	exon	24886169	24886249	0.483397928428247	+	.	gene_id "ENSMUSG00000036833.17"; transcript_id "ENSMUSG00000036833.17_tx_60"; exon_id "chr2_24886169_24886249_+"; exonnum "12"; txlen "4464";
chr2	ENSEMBL_gcm37	exon	24886169	24886249	0.401779425295184	+	.	gene_id "ENSMUSG00000036833.17"; transcript_id "ENSMUSG00000036833.17_tx_67"; exon_id "chr2_24886169_24886249_+"; exonnum "8"; txlen "4098";
chr2	ENSEMBL_gcm37	exon	24886169	24886249	0.361596875595933	+	.	gene_id "ENSMUSG00000036833.17"; transcript_id "ENSMUSG00000036833.17_tx_76"; exon_id "chr2_24886169_24886249_+"; exonnum "10"; txlen "1761";
chr2	ENSEMBL_gcm37	exon	24886169	24886249	5.3713811043519	+	.	gene_id "ENSMUSG00000036833.17"; transcript_id "ENSMUSG00000036833.17_tx_8"; exon_id "chr2_24886169_24886249_+"; exonnum "10"; txlen "4325";
chr2	ENSEMBL_gcm37	exon	24886169	24886249	0.320032172588132	+	.	gene_id "ENSMUSG00000036833.17"; transcript_id "ENSMUSG00000036833.17_tx_84"; exon_id "chr2_24886169_24886249_+"; exonnum "10"; txlen "4346";
chr2	ENSEMBL_gcm37	exon	24886169	24886249	0.320032172588132	+	.	gene_id "ENSMUSG00000036833.17"; transcript_id "ENSMUSG00000036833.17_tx_85"; exon_id "chr2_24886169_24886249_+"; exonnum "10"; txlen "4410";
chr2	ENSEMBL_gcm37	exon	24886169	24886249	0.320032172588132	+	.	gene_id "ENSMUSG00000036833.17"; transcript_id "ENSMUSG00000036833.17_tx_86"; exon_id "chr2_24886169_24886249_+"; exonnum "10"; txlen "4253";
chr2	ENSEMBL_gcm37	exon	24886169	24886249	0.320032172588132	+	.	gene_id "ENSMUSG00000036833.17"; transcript_id "ENSMUSG00000036833.17_tx_87"; exon_id "chr2_24886169_24886249_+"; exonnum "10"; txlen "4235";
chr2	ENSEMBL_gcm37	exon	24886169	24886249	0.320032172588132	+	.	gene_id "ENSMUSG00000036833.17"; transcript_id "ENSMUSG00000036833.17_tx_88"; exon_id "chr2_24886169_24886249_+"; exonnum "10"; txlen "4299";
chr2	ENSEMBL_gcm37	exon	24886169	24886249	0.315921480783815	+	.	gene_id "ENSMUSG00000036833.17"; transcript_id "ENSMUSG00000036833.17_tx_89"; exon_id "chr2_24886169_24886249_+"; exonnum "10"; txlen "4354";
chr2	ENSEMBL_gcm37	exon	24886169	24886249	4.78853234075577	+	.	gene_id "ENSMUSG00000036833.17"; transcript_id "ENSMUSG00000036833.17_tx_9"; exon_id "chr2_24886169_24886249_+"; exonnum "10"; txlen "4261";
chr2	ENSEMBL_gcm37	exon	24886169	24886249	0.315921480783815	+	.	gene_id "ENSMUSG00000036833.17"; transcript_id "ENSMUSG00000036833.17_tx_90"; exon_id "chr2_24886169_24886249_+"; exonnum "10"; txlen "4418";
chr2	ENSEMBL_gcm37	exon	24886169	24886249	0.315921480783815	+	.	gene_id "ENSMUSG00000036833.17"; transcript_id "ENSMUSG00000036833.17_tx_91"; exon_id "chr2_24886169_24886249_+"; exonnum "12"; txlen "4516";
chr2	ENSEMBL_gcm37	exon	24886169	24886249	0.315921480783815	+	.	gene_id "ENSMUSG00000036833.17"; transcript_id "ENSMUSG00000036833.17_tx_92"; exon_id "chr2_24886169_24886249_+"; exonnum "12"; txlen "4580";
chr2	ENSEMBL_gcm37	exon	24886169	24886249	0.315921480783815	+	.	gene_id "ENSMUSG00000036833.17"; transcript_id "ENSMUSG00000036833.17_tx_93"; exon_id "chr2_24886169_24886249_+"; exonnum "10"; txlen "1766";
chr2	ENSEMBL_gcm37	exon	24886169	24886249	0.30156877801574	+	.	gene_id "ENSMUSG00000036833.17"; transcript_id "ENSMUSG00000036833.17_tx_97"; exon_id "chr2_24886169_24886249_+"; exonnum "10"; txlen "4351";
chr2	ENSEMBL_gcm37	exon	24886169	24886249	0.30156877801574	+	.	gene_id "ENSMUSG00000036833.17"; transcript_id "ENSMUSG00000036833.17_tx_98"; exon_id "chr2_24886169_24886249_+"; exonnum "10"; txlen "4415";
chr2	ENSEMBL_gcm37	exon	24886169	24886249	0.30156877801574	+	.	gene_id "ENSMUSG00000036833.17"; transcript_id "ENSMUSG00000036833.17_tx_99"; exon_id "chr2_24886169_24886249_+"; exonnum "10"; txlen "4258";
chr2	HAVANA	transcript	24886169	24900755	0	+	.	gene_id "ENSMUSG00000036833.17"; transcript_id "ENSMUST00000146153.2"; gene_type "protein_coding"; gene_name "Pnpla7"; transcript_type "protein_coding"; transcript_name "Pnpla7-211"; level 2; protein_id "ENSMUSP00000117907.2"; transcript_support_level "5"; mgi_id "MGI:2385325"; tag "mRNA_start_NF"; tag "mRNA_end_NF"; tag "cds_start_NF"; tag "cds_end_NF"; havana_gene "OTTMUSG00000011617.1"; havana_transcript "OTTMUST00000027170.1";
chr2	sragcm37_es	exon	24886747	24886901	1.18757656463347	+	.	gene_id "ENSMUSG00000036833.17"; transcript_id "ENSMUSG00000036833.17_tx_21"; exon_id "chr2_24886747_24886901_+"; exonnum "1"; txlen "3319";
chr2	sragcm37_es	exon	24886747	24886901	0.315755859663634	+	.	gene_id "ENSMUSG00000036833.17"; transcript_id "ENSMUSG00000036833.17_tx_94"; exon_id "chr2_24886747_24886901_+"; exonnum "1"; txlen "3255";
chr2	HAVANA	exon	24887239	24887362	0	+	.	gene_id "ENSMUSG00000036833.17"; transcript_id "ENSMUST00000045295.14"; gene_type "protein_coding"; gene_name "Pnpla7"; transcript_type "protein_coding"; transcript_name "Pnpla7-201"; exon_number 11; exon_id "ENSMUSE00001282666.2"; level 2; protein_id "ENSMUSP00000044078.8"; transcript_support_level "1"; mgi_id "MGI:2385325"; tag "basic"; tag "Ensembl_canonical"; tag "GENCODE_Primary"; tag "appris_principal_1"; tag "CCDS"; ccdsid "CCDS50522.1"; havana_gene "OTTMUSG00000011617.1"; havana_transcript "OTTMUST00000027161.1";
chr2	HAVANA	CDS	24887239	24887362	0	+	0	gene_id "ENSMUSG00000036833.17"; transcript_id "ENSMUST00000045295.14"; gene_type "protein_coding"; gene_name "Pnpla7"; transcript_type "protein_coding"; transcript_name "Pnpla7-201"; exon_number 11; exon_id "ENSMUSE00001282666.2"; level 2; protein_id "ENSMUSP00000044078.8"; transcript_support_level "1"; mgi_id "MGI:2385325"; tag "basic"; tag "Ensembl_canonical"; tag "GENCODE_Primary"; tag "appris_principal_1"; tag "CCDS"; ccdsid "CCDS50522.1"; havana_gene "OTTMUSG00000011617.1"; havana_transcript "OTTMUST00000027161.1";
chr2	HAVANA	exon	24887239	24887362	0	+	.	gene_id "ENSMUSG00000036833.17"; transcript_id "ENSMUST00000137913.8"; gene_type "protein_coding"; gene_name "Pnpla7"; transcript_type "nonsense_mediated_decay"; transcript_name "Pnpla7-204"; exon_number 11; exon_id "ENSMUSE00001207812.2"; level 2; protein_id "ENSMUSP00000141577.2"; transcript_support_level "2"; mgi_id "MGI:2385325"; havana_gene "OTTMUSG00000011617.1"; havana_transcript "OTTMUST00000027162.1";
chr2	HAVANA	UTR	24887239	24887362	0	+	.	gene_id "ENSMUSG00000036833.17"; transcript_id "ENSMUST00000137913.8"; gene_type "protein_coding"; gene_name "Pnpla7"; transcript_type "nonsense_mediated_decay"; transcript_name "Pnpla7-204"; exon_number 11; exon_id "ENSMUSE00001207812.2"; level 2; protein_id "ENSMUSP00000141577.2"; transcript_support_level "2"; mgi_id "MGI:2385325"; havana_gene "OTTMUSG00000011617.1"; havana_transcript "OTTMUST00000027162.1";
chr2	HAVANA	exon	24887239	24887362	0	+	.	gene_id "ENSMUSG00000036833.17"; transcript_id "ENSMUST00000139643.8"; gene_type "protein_coding"; gene_name "Pnpla7"; transcript_type "retained_intron"; transcript_name "Pnpla7-207"; exon_number 11; exon_id "ENSMUSE00001207812.2"; level 2; transcript_support_level "2"; mgi_id "MGI:2385325"; havana_gene "OTTMUSG00000011617.1"; havana_transcript "OTTMUST00000027163.1";
chr2	HAVANA	exon	24887239	24887362	0	+	.	gene_id "ENSMUSG00000036833.17"; transcript_id "ENSMUST00000145508.2"; gene_type "protein_coding"; gene_name "Pnpla7"; transcript_type "retained_intron"; transcript_name "Pnpla7-210"; exon_number 2; exon_id "ENSMUSE00001207812.2"; level 2; transcript_support_level "3"; mgi_id "MGI:2385325"; havana_gene "OTTMUSG00000011617.1"; havana_transcript "OTTMUST00000027169.1";
chr2	HAVANA	exon	24887239	24887362	0	+	.	gene_id "ENSMUSG00000036833.17"; transcript_id "ENSMUST00000146153.2"; gene_type "protein_coding"; gene_name "Pnpla7"; transcript_type "protein_coding"; transcript_name "Pnpla7-211"; exon_number 2; exon_id "ENSMUSE00001282666.2"; level 2; protein_id "ENSMUSP00000117907.2"; transcript_support_level "5"; mgi_id "MGI:2385325"; tag "mRNA_start_NF"; tag "mRNA_end_NF"; tag "cds_start_NF"; tag "cds_end_NF"; havana_gene "OTTMUSG00000011617.1"; havana_transcript "OTTMUST00000027170.1";
chr2	HAVANA	CDS	24887239	24887362	0	+	0	gene_id "ENSMUSG00000036833.17"; transcript_id "ENSMUST00000146153.2"; gene_type "protein_coding"; gene_name "Pnpla7"; transcript_type "protein_coding"; transcript_name "Pnpla7-211"; exon_number 2; exon_id "ENSMUSE00001282666.2"; level 2; protein_id "ENSMUSP00000117907.2"; transcript_support_level "5"; mgi_id "MGI:2385325"; tag "mRNA_start_NF"; tag "mRNA_end_NF"; tag "cds_start_NF"; tag "cds_end_NF"; havana_gene "OTTMUSG00000011617.1"; havana_transcript "OTTMUST00000027170.1";
chr2	ENSEMBL_gcm37	exon	24887239	24887362	0.30156877801574	+	.	gene_id "ENSMUSG00000036833.17"; transcript_id "ENSMUSG00000036833.17_tx_100"; exon_id "chr2_24887239_24887362_+"; exonnum "11"; txlen "4304";
chr2	ENSEMBL_gcm37	exon	24887239	24887362	0.285471217575737	+	.	gene_id "ENSMUSG00000036833.17"; transcript_id "ENSMUSG00000036833.17_tx_101"; exon_id "chr2_24887239_24887362_+"; exonnum "13"; txlen "4671";
chr2	ENSEMBL_gcm37	exon	24887239	24887362	0.285471217575737	+	.	gene_id "ENSMUSG00000036833.17"; transcript_id "ENSMUSG00000036833.17_tx_102"; exon_id "chr2_24887239_24887362_+"; exonnum "13"; txlen "4676";
chr2	ENSEMBL_gcm37	exon	24887239	24887362	3.89561044859771	+	.	gene_id "ENSMUSG00000036833.17"; transcript_id "ENSMUSG00000036833.17_tx_11"; exon_id "chr2_24887239_24887362_+"; exonnum "12"; txlen "4421";
chr2	ENSEMBL_gcm37	exon	24887239	24887362	3.77049696701009	+	.	gene_id "ENSMUSG00000036833.17"; transcript_id "ENSMUSG00000036833.17_tx_12"; exon_id "chr2_24887239_24887362_+"; exonnum "12"; txlen "4357";
chr2	ENSEMBL_gcm37	exon	24887239	24887362	1.18757656463347	+	.	gene_id "ENSMUSG00000036833.17"; transcript_id "ENSMUSG00000036833.17_tx_21"; exon_id "chr2_24887239_24887362_+"; exonnum "2"; txlen "3319";
chr2	ENSEMBL_gcm37	exon	24887239	24887362	1.17288731824103	+	.	gene_id "ENSMUSG00000036833.17"; transcript_id "ENSMUSG00000036833.17_tx_22"; exon_id "chr2_24887239_24887362_+"; exonnum "12"; txlen "3544";
chr2	ENSEMBL_gcm37	exon	24887239	24887362	1.17288731824103	+	.	gene_id "ENSMUSG00000036833.17"; transcript_id "ENSMUSG00000036833.17_tx_23"; exon_id "chr2_24887239_24887362_+"; exonnum "12"; txlen "3608";
chr2	ENSEMBL_gcm37	exon	24887239	24887362	1.17288731824103	+	.	gene_id "ENSMUSG00000036833.17"; transcript_id "ENSMUSG00000036833.17_tx_24"; exon_id "chr2_24887239_24887362_+"; exonnum "13"; txlen "3640";
chr2	ENSEMBL_gcm37	exon	24887239	24887362	1.17288731824103	+	.	gene_id "ENSMUSG00000036833.17"; transcript_id "ENSMUSG00000036833.17_tx_25"; exon_id "chr2_24887239_24887362_+"; exonnum "13"; txlen "3704";
chr2	ENSEMBL_gcm37	exon	24887239	24887362	0.624230395765611	+	.	gene_id "ENSMUSG00000036833.17"; transcript_id "ENSMUSG00000036833.17_tx_43"; exon_id "chr2_24887239_24887362_+"; exonnum "11"; txlen "4413";
chr2	ENSEMBL_gcm37	exon	24887239	24887362	0.624230395765611	+	.	gene_id "ENSMUSG00000036833.17"; transcript_id "ENSMUSG00000036833.17_tx_44"; exon_id "chr2_24887239_24887362_+"; exonnum "11"; txlen "4302";
chr2	ENSEMBL_gcm37	exon	24887239	24887362	0.60415000613783	+	.	gene_id "ENSMUSG00000036833.17"; transcript_id "ENSMUSG00000036833.17_tx_46"; exon_id "chr2_24887239_24887362_+"; exonnum "9"; txlen "4162";
chr2	ENSEMBL_gcm37	exon	24887239	24887362	0.510041908735316	+	.	gene_id "ENSMUSG00000036833.17"; transcript_id "ENSMUSG00000036833.17_tx_54"; exon_id "chr2_24887239_24887362_+"; exonnum "11"; txlen "4349";
chr2	ENSEMBL_gcm37	exon	24887239	24887362	0.483397928428247	+	.	gene_id "ENSMUSG00000036833.17"; transcript_id "ENSMUSG00000036833.17_tx_55"; exon_id "chr2_24887239_24887362_+"; exonnum "13"; txlen "4511";
chr2	ENSEMBL_gcm37	exon	24887239	24887362	0.483397928428247	+	.	gene_id "ENSMUSG00000036833.17"; transcript_id "ENSMUSG00000036833.17_tx_56"; exon_id "chr2_24887239_24887362_+"; exonnum "13"; txlen "4575";
chr2	ENSEMBL_gcm37	exon	24887239	24887362	0.483397928428247	+	.	gene_id "ENSMUSG00000036833.17"; transcript_id "ENSMUSG00000036833.17_tx_59"; exon_id "chr2_24887239_24887362_+"; exonnum "13"; txlen "4400";
chr2	ENSEMBL_gcm37	exon	24887239	24887362	0.483397928428247	+	.	gene_id "ENSMUSG00000036833.17"; transcript_id "ENSMUSG00000036833.17_tx_60"; exon_id "chr2_24887239_24887362_+"; exonnum "13"; txlen "4464";
chr2	ENSEMBL_gcm37	exon	24887239	24887362	0.401779425295184	+	.	gene_id "ENSMUSG00000036833.17"; transcript_id "ENSMUSG00000036833.17_tx_67"; exon_id "chr2_24887239_24887362_+"; exonnum "9"; txlen "4098";
chr2	ENSEMBL_gcm37	exon	24887239	24887362	0.361596875595933	+	.	gene_id "ENSMUSG00000036833.17"; transcript_id "ENSMUSG00000036833.17_tx_76"; exon_id "chr2_24887239_24887362_+"; exonnum "11"; txlen "1761";
chr2	ENSEMBL_gcm37	exon	24887239	24887362	5.3713811043519	+	.	gene_id "ENSMUSG00000036833.17"; transcript_id "ENSMUSG00000036833.17_tx_8"; exon_id "chr2_24887239_24887362_+"; exonnum "11"; txlen "4325";
chr2	ENSEMBL_gcm37	exon	24887239	24887362	0.320032172588132	+	.	gene_id "ENSMUSG00000036833.17"; transcript_id "ENSMUSG00000036833.17_tx_84"; exon_id "chr2_24887239_24887362_+"; exonnum "11"; txlen "4346";
chr2	ENSEMBL_gcm37	exon	24887239	24887362	0.320032172588132	+	.	gene_id "ENSMUSG00000036833.17"; transcript_id "ENSMUSG00000036833.17_tx_85"; exon_id "chr2_24887239_24887362_+"; exonnum "11"; txlen "4410";
chr2	ENSEMBL_gcm37	exon	24887239	24887362	0.320032172588132	+	.	gene_id "ENSMUSG00000036833.17"; transcript_id "ENSMUSG00000036833.17_tx_86"; exon_id "chr2_24887239_24887362_+"; exonnum "11"; txlen "4253";
chr2	ENSEMBL_gcm37	exon	24887239	24887362	0.320032172588132	+	.	gene_id "ENSMUSG00000036833.17"; transcript_id "ENSMUSG00000036833.17_tx_87"; exon_id "chr2_24887239_24887362_+"; exonnum "11"; txlen "4235";
chr2	ENSEMBL_gcm37	exon	24887239	24887362	0.320032172588132	+	.	gene_id "ENSMUSG00000036833.17"; transcript_id "ENSMUSG00000036833.17_tx_88"; exon_id "chr2_24887239_24887362_+"; exonnum "11"; txlen "4299";
chr2	ENSEMBL_gcm37	exon	24887239	24887362	0.315921480783815	+	.	gene_id "ENSMUSG00000036833.17"; transcript_id "ENSMUSG00000036833.17_tx_89"; exon_id "chr2_24887239_24887362_+"; exonnum "11"; txlen "4354";
chr2	ENSEMBL_gcm37	exon	24887239	24887362	4.78853234075577	+	.	gene_id "ENSMUSG00000036833.17"; transcript_id "ENSMUSG00000036833.17_tx_9"; exon_id "chr2_24887239_24887362_+"; exonnum "11"; txlen "4261";
chr2	ENSEMBL_gcm37	exon	24887239	24887362	0.315921480783815	+	.	gene_id "ENSMUSG00000036833.17"; transcript_id "ENSMUSG00000036833.17_tx_90"; exon_id "chr2_24887239_24887362_+"; exonnum "11"; txlen "4418";
chr2	ENSEMBL_gcm37	exon	24887239	24887362	0.315921480783815	+	.	gene_id "ENSMUSG00000036833.17"; transcript_id "ENSMUSG00000036833.17_tx_91"; exon_id "chr2_24887239_24887362_+"; exonnum "13"; txlen "4516";
chr2	ENSEMBL_gcm37	exon	24887239	24887362	0.315921480783815	+	.	gene_id "ENSMUSG00000036833.17"; transcript_id "ENSMUSG00000036833.17_tx_92"; exon_id "chr2_24887239_24887362_+"; exonnum "13"; txlen "4580";
chr2	ENSEMBL_gcm37	exon	24887239	24887362	0.315921480783815	+	.	gene_id "ENSMUSG00000036833.17"; transcript_id "ENSMUSG00000036833.17_tx_93"; exon_id "chr2_24887239_24887362_+"; exonnum "11"; txlen "1766";
chr2	ENSEMBL_gcm37	exon	24887239	24887362	0.315755859663634	+	.	gene_id "ENSMUSG00000036833.17"; transcript_id "ENSMUSG00000036833.17_tx_94"; exon_id "chr2_24887239_24887362_+"; exonnum "2"; txlen "3255";
chr2	ENSEMBL_gcm37	exon	24887239	24887362	0.30156877801574	+	.	gene_id "ENSMUSG00000036833.17"; transcript_id "ENSMUSG00000036833.17_tx_97"; exon_id "chr2_24887239_24887362_+"; exonnum "11"; txlen "4351";
chr2	ENSEMBL_gcm37	exon	24887239	24887362	0.30156877801574	+	.	gene_id "ENSMUSG00000036833.17"; transcript_id "ENSMUSG00000036833.17_tx_98"; exon_id "chr2_24887239_24887362_+"; exonnum "11"; txlen "4415";
chr2	ENSEMBL_gcm37	exon	24887239	24887362	0.30156877801574	+	.	gene_id "ENSMUSG00000036833.17"; transcript_id "ENSMUSG00000036833.17_tx_99"; exon_id "chr2_24887239_24887362_+"; exonnum "11"; txlen "4258";
chr2	HAVANA	exon	24888634	24888692	0	+	.	gene_id "ENSMUSG00000036833.17"; transcript_id "ENSMUST00000145508.2"; gene_type "protein_coding"; gene_name "Pnpla7"; transcript_type "retained_intron"; transcript_name "Pnpla7-210"; exon_number 3; exon_id "ENSMUSE00000788872.2"; level 2; transcript_support_level "3"; mgi_id "MGI:2385325"; havana_gene "OTTMUSG00000011617.1"; havana_transcript "OTTMUST00000027169.1";
chr2	HAVANA	exon	24888634	24888771	0	+	.	gene_id "ENSMUSG00000036833.17"; transcript_id "ENSMUST00000045295.14"; gene_type "protein_coding"; gene_name "Pnpla7"; transcript_type "protein_coding"; transcript_name "Pnpla7-201"; exon_number 12; exon_id "ENSMUSE00001236780.2"; level 2; protein_id "ENSMUSP00000044078.8"; transcript_support_level "1"; mgi_id "MGI:2385325"; tag "basic"; tag "Ensembl_canonical"; tag "GENCODE_Primary"; tag "appris_principal_1"; tag "CCDS"; ccdsid "CCDS50522.1"; havana_gene "OTTMUSG00000011617.1"; havana_transcript "OTTMUST00000027161.1";
chr2	HAVANA	CDS	24888634	24888771	0	+	2	gene_id "ENSMUSG00000036833.17"; transcript_id "ENSMUST00000045295.14"; gene_type "protein_coding"; gene_name "Pnpla7"; transcript_type "protein_coding"; transcript_name "Pnpla7-201"; exon_number 12; exon_id "ENSMUSE00001236780.2"; level 2; protein_id "ENSMUSP00000044078.8"; transcript_support_level "1"; mgi_id "MGI:2385325"; tag "basic"; tag "Ensembl_canonical"; tag "GENCODE_Primary"; tag "appris_principal_1"; tag "CCDS"; ccdsid "CCDS50522.1"; havana_gene "OTTMUSG00000011617.1"; havana_transcript "OTTMUST00000027161.1";
chr2	HAVANA	exon	24888634	24888771	0	+	.	gene_id "ENSMUSG00000036833.17"; transcript_id "ENSMUST00000137913.8"; gene_type "protein_coding"; gene_name "Pnpla7"; transcript_type "nonsense_mediated_decay"; transcript_name "Pnpla7-204"; exon_number 12; exon_id "ENSMUSE00001243677.2"; level 2; protein_id "ENSMUSP00000141577.2"; transcript_support_level "2"; mgi_id "MGI:2385325"; havana_gene "OTTMUSG00000011617.1"; havana_transcript "OTTMUST00000027162.1";
chr2	HAVANA	UTR	24888634	24888771	0	+	.	gene_id "ENSMUSG00000036833.17"; transcript_id "ENSMUST00000137913.8"; gene_type "protein_coding"; gene_name "Pnpla7"; transcript_type "nonsense_mediated_decay"; transcript_name "Pnpla7-204"; exon_number 12; exon_id "ENSMUSE00001243677.2"; level 2; protein_id "ENSMUSP00000141577.2"; transcript_support_level "2"; mgi_id "MGI:2385325"; havana_gene "OTTMUSG00000011617.1"; havana_transcript "OTTMUST00000027162.1";
chr2	HAVANA	exon	24888634	24888771	0	+	.	gene_id "ENSMUSG00000036833.17"; transcript_id "ENSMUST00000139643.8"; gene_type "protein_coding"; gene_name "Pnpla7"; transcript_type "retained_intron"; transcript_name "Pnpla7-207"; exon_number 12; exon_id "ENSMUSE00001243677.2"; level 2; transcript_support_level "2"; mgi_id "MGI:2385325"; havana_gene "OTTMUSG00000011617.1"; havana_transcript "OTTMUST00000027163.1";
chr2	ENSEMBL_gcm37	exon	24888634	24888771	0.30156877801574	+	.	gene_id "ENSMUSG00000036833.17"; transcript_id "ENSMUSG00000036833.17_tx_100"; exon_id "chr2_24888634_24888771_+"; exonnum "12"; txlen "4304";
chr2	ENSEMBL_gcm37	exon	24888634	24888771	0.285471217575737	+	.	gene_id "ENSMUSG00000036833.17"; transcript_id "ENSMUSG00000036833.17_tx_101"; exon_id "chr2_24888634_24888771_+"; exonnum "14"; txlen "4671";
chr2	ENSEMBL_gcm37	exon	24888634	24888771	0.285471217575737	+	.	gene_id "ENSMUSG00000036833.17"; transcript_id "ENSMUSG00000036833.17_tx_102"; exon_id "chr2_24888634_24888771_+"; exonnum "14"; txlen "4676";
chr2	ENSEMBL_gcm37	exon	24888634	24888771	3.89561044859771	+	.	gene_id "ENSMUSG00000036833.17"; transcript_id "ENSMUSG00000036833.17_tx_11"; exon_id "chr2_24888634_24888771_+"; exonnum "13"; txlen "4421";
chr2	ENSEMBL_gcm37	exon	24888634	24888771	3.77049696701009	+	.	gene_id "ENSMUSG00000036833.17"; transcript_id "ENSMUSG00000036833.17_tx_12"; exon_id "chr2_24888634_24888771_+"; exonnum "13"; txlen "4357";
chr2	ENSEMBL_gcm37	exon	24888634	24888771	1.18757656463347	+	.	gene_id "ENSMUSG00000036833.17"; transcript_id "ENSMUSG00000036833.17_tx_21"; exon_id "chr2_24888634_24888771_+"; exonnum "3"; txlen "3319";
chr2	ENSEMBL_gcm37	exon	24888634	24888771	1.17288731824103	+	.	gene_id "ENSMUSG00000036833.17"; transcript_id "ENSMUSG00000036833.17_tx_22"; exon_id "chr2_24888634_24888771_+"; exonnum "13"; txlen "3544";
chr2	ENSEMBL_gcm37	exon	24888634	24888771	1.17288731824103	+	.	gene_id "ENSMUSG00000036833.17"; transcript_id "ENSMUSG00000036833.17_tx_23"; exon_id "chr2_24888634_24888771_+"; exonnum "13"; txlen "3608";
chr2	ENSEMBL_gcm37	exon	24888634	24888771	1.17288731824103	+	.	gene_id "ENSMUSG00000036833.17"; transcript_id "ENSMUSG00000036833.17_tx_24"; exon_id "chr2_24888634_24888771_+"; exonnum "14"; txlen "3640";
chr2	ENSEMBL_gcm37	exon	24888634	24888771	1.17288731824103	+	.	gene_id "ENSMUSG00000036833.17"; transcript_id "ENSMUSG00000036833.17_tx_25"; exon_id "chr2_24888634_24888771_+"; exonnum "14"; txlen "3704";
chr2	ENSEMBL_gcm37	exon	24888634	24888771	0.624230395765611	+	.	gene_id "ENSMUSG00000036833.17"; transcript_id "ENSMUSG00000036833.17_tx_43"; exon_id "chr2_24888634_24888771_+"; exonnum "12"; txlen "4413";
chr2	ENSEMBL_gcm37	exon	24888634	24888771	0.624230395765611	+	.	gene_id "ENSMUSG00000036833.17"; transcript_id "ENSMUSG00000036833.17_tx_44"; exon_id "chr2_24888634_24888771_+"; exonnum "12"; txlen "4302";
chr2	ENSEMBL_gcm37	exon	24888634	24888771	0.60415000613783	+	.	gene_id "ENSMUSG00000036833.17"; transcript_id "ENSMUSG00000036833.17_tx_46"; exon_id "chr2_24888634_24888771_+"; exonnum "10"; txlen "4162";
chr2	ENSEMBL_gcm37	exon	24888634	24888771	0.510041908735316	+	.	gene_id "ENSMUSG00000036833.17"; transcript_id "ENSMUSG00000036833.17_tx_54"; exon_id "chr2_24888634_24888771_+"; exonnum "12"; txlen "4349";
chr2	ENSEMBL_gcm37	exon	24888634	24888771	0.483397928428247	+	.	gene_id "ENSMUSG00000036833.17"; transcript_id "ENSMUSG00000036833.17_tx_55"; exon_id "chr2_24888634_24888771_+"; exonnum "14"; txlen "4511";
chr2	ENSEMBL_gcm37	exon	24888634	24888771	0.483397928428247	+	.	gene_id "ENSMUSG00000036833.17"; transcript_id "ENSMUSG00000036833.17_tx_56"; exon_id "chr2_24888634_24888771_+"; exonnum "14"; txlen "4575";
chr2	ENSEMBL_gcm37	exon	24888634	24888771	0.483397928428247	+	.	gene_id "ENSMUSG00000036833.17"; transcript_id "ENSMUSG00000036833.17_tx_59"; exon_id "chr2_24888634_24888771_+"; exonnum "14"; txlen "4400";
chr2	ENSEMBL_gcm37	exon	24888634	24888771	0.483397928428247	+	.	gene_id "ENSMUSG00000036833.17"; transcript_id "ENSMUSG00000036833.17_tx_60"; exon_id "chr2_24888634_24888771_+"; exonnum "14"; txlen "4464";
chr2	ENSEMBL_gcm37	exon	24888634	24888771	0.401779425295184	+	.	gene_id "ENSMUSG00000036833.17"; transcript_id "ENSMUSG00000036833.17_tx_67"; exon_id "chr2_24888634_24888771_+"; exonnum "10"; txlen "4098";
chr2	ENSEMBL_gcm37	exon	24888634	24888771	0.361596875595933	+	.	gene_id "ENSMUSG00000036833.17"; transcript_id "ENSMUSG00000036833.17_tx_76"; exon_id "chr2_24888634_24888771_+"; exonnum "12"; txlen "1761";
chr2	ENSEMBL_gcm37	exon	24888634	24888771	5.3713811043519	+	.	gene_id "ENSMUSG00000036833.17"; transcript_id "ENSMUSG00000036833.17_tx_8"; exon_id "chr2_24888634_24888771_+"; exonnum "12"; txlen "4325";
chr2	ENSEMBL_gcm37	exon	24888634	24888771	0.320032172588132	+	.	gene_id "ENSMUSG00000036833.17"; transcript_id "ENSMUSG00000036833.17_tx_84"; exon_id "chr2_24888634_24888771_+"; exonnum "12"; txlen "4346";
chr2	ENSEMBL_gcm37	exon	24888634	24888771	0.320032172588132	+	.	gene_id "ENSMUSG00000036833.17"; transcript_id "ENSMUSG00000036833.17_tx_85"; exon_id "chr2_24888634_24888771_+"; exonnum "12"; txlen "4410";
chr2	ENSEMBL_gcm37	exon	24888634	24888771	0.320032172588132	+	.	gene_id "ENSMUSG00000036833.17"; transcript_id "ENSMUSG00000036833.17_tx_86"; exon_id "chr2_24888634_24888771_+"; exonnum "12"; txlen "4253";
chr2	ENSEMBL_gcm37	exon	24888634	24888771	0.320032172588132	+	.	gene_id "ENSMUSG00000036833.17"; transcript_id "ENSMUSG00000036833.17_tx_87"; exon_id "chr2_24888634_24888771_+"; exonnum "12"; txlen "4235";
chr2	ENSEMBL_gcm37	exon	24888634	24888771	0.320032172588132	+	.	gene_id "ENSMUSG00000036833.17"; transcript_id "ENSMUSG00000036833.17_tx_88"; exon_id "chr2_24888634_24888771_+"; exonnum "12"; txlen "4299";
chr2	ENSEMBL_gcm37	exon	24888634	24888771	0.315921480783815	+	.	gene_id "ENSMUSG00000036833.17"; transcript_id "ENSMUSG00000036833.17_tx_89"; exon_id "chr2_24888634_24888771_+"; exonnum "12"; txlen "4354";
chr2	ENSEMBL_gcm37	exon	24888634	24888771	4.78853234075577	+	.	gene_id "ENSMUSG00000036833.17"; transcript_id "ENSMUSG00000036833.17_tx_9"; exon_id "chr2_24888634_24888771_+"; exonnum "12"; txlen "4261";
chr2	ENSEMBL_gcm37	exon	24888634	24888771	0.315921480783815	+	.	gene_id "ENSMUSG00000036833.17"; transcript_id "ENSMUSG00000036833.17_tx_90"; exon_id "chr2_24888634_24888771_+"; exonnum "12"; txlen "4418";
chr2	ENSEMBL_gcm37	exon	24888634	24888771	0.315921480783815	+	.	gene_id "ENSMUSG00000036833.17"; transcript_id "ENSMUSG00000036833.17_tx_91"; exon_id "chr2_24888634_24888771_+"; exonnum "14"; txlen "4516";
chr2	ENSEMBL_gcm37	exon	24888634	24888771	0.315921480783815	+	.	gene_id "ENSMUSG00000036833.17"; transcript_id "ENSMUSG00000036833.17_tx_92"; exon_id "chr2_24888634_24888771_+"; exonnum "14"; txlen "4580";
chr2	ENSEMBL_gcm37	exon	24888634	24888771	0.315921480783815	+	.	gene_id "ENSMUSG00000036833.17"; transcript_id "ENSMUSG00000036833.17_tx_93"; exon_id "chr2_24888634_24888771_+"; exonnum "12"; txlen "1766";
chr2	ENSEMBL_gcm37	exon	24888634	24888771	0.315755859663634	+	.	gene_id "ENSMUSG00000036833.17"; transcript_id "ENSMUSG00000036833.17_tx_94"; exon_id "chr2_24888634_24888771_+"; exonnum "3"; txlen "3255";
chr2	ENSEMBL_gcm37	exon	24888634	24888771	0.30156877801574	+	.	gene_id "ENSMUSG00000036833.17"; transcript_id "ENSMUSG00000036833.17_tx_97"; exon_id "chr2_24888634_24888771_+"; exonnum "12"; txlen "4351";
chr2	ENSEMBL_gcm37	exon	24888634	24888771	0.30156877801574	+	.	gene_id "ENSMUSG00000036833.17"; transcript_id "ENSMUSG00000036833.17_tx_98"; exon_id "chr2_24888634_24888771_+"; exonnum "12"; txlen "4415";
chr2	ENSEMBL_gcm37	exon	24888634	24888771	0.30156877801574	+	.	gene_id "ENSMUSG00000036833.17"; transcript_id "ENSMUSG00000036833.17_tx_99"; exon_id "chr2_24888634_24888771_+"; exonnum "12"; txlen "4258";
chr2	HAVANA	exon	24888691	24888771	0	+	.	gene_id "ENSMUSG00000036833.17"; transcript_id "ENSMUST00000146153.2"; gene_type "protein_coding"; gene_name "Pnpla7"; transcript_type "protein_coding"; transcript_name "Pnpla7-211"; exon_number 3; exon_id "ENSMUSE00000754222.2"; level 2; protein_id "ENSMUSP00000117907.2"; transcript_support_level "5"; mgi_id "MGI:2385325"; tag "mRNA_start_NF"; tag "mRNA_end_NF"; tag "cds_start_NF"; tag "cds_end_NF"; havana_gene "OTTMUSG00000011617.1"; havana_transcript "OTTMUST00000027170.1";
chr2	HAVANA	CDS	24888691	24888771	0	+	2	gene_id "ENSMUSG00000036833.17"; transcript_id "ENSMUST00000146153.2"; gene_type "protein_coding"; gene_name "Pnpla7"; transcript_type "protein_coding"; transcript_name "Pnpla7-211"; exon_number 3; exon_id "ENSMUSE00000754222.2"; level 2; protein_id "ENSMUSP00000117907.2"; transcript_support_level "5"; mgi_id "MGI:2385325"; tag "mRNA_start_NF"; tag "mRNA_end_NF"; tag "cds_start_NF"; tag "cds_end_NF"; havana_gene "OTTMUSG00000011617.1"; havana_transcript "OTTMUST00000027170.1";
chr2	HAVANA	exon	24892627	24892727	0	+	.	gene_id "ENSMUSG00000036833.17"; transcript_id "ENSMUST00000045295.14"; gene_type "protein_coding"; gene_name "Pnpla7"; transcript_type "protein_coding"; transcript_name "Pnpla7-201"; exon_number 13; exon_id "ENSMUSE00001215776.2"; level 2; protein_id "ENSMUSP00000044078.8"; transcript_support_level "1"; mgi_id "MGI:2385325"; tag "basic"; tag "Ensembl_canonical"; tag "GENCODE_Primary"; tag "appris_principal_1"; tag "CCDS"; ccdsid "CCDS50522.1"; havana_gene "OTTMUSG00000011617.1"; havana_transcript "OTTMUST00000027161.1";
chr2	HAVANA	CDS	24892627	24892727	0	+	2	gene_id "ENSMUSG00000036833.17"; transcript_id "ENSMUST00000045295.14"; gene_type "protein_coding"; gene_name "Pnpla7"; transcript_type "protein_coding"; transcript_name "Pnpla7-201"; exon_number 13; exon_id "ENSMUSE00001215776.2"; level 2; protein_id "ENSMUSP00000044078.8"; transcript_support_level "1"; mgi_id "MGI:2385325"; tag "basic"; tag "Ensembl_canonical"; tag "GENCODE_Primary"; tag "appris_principal_1"; tag "CCDS"; ccdsid "CCDS50522.1"; havana_gene "OTTMUSG00000011617.1"; havana_transcript "OTTMUST00000027161.1";
chr2	HAVANA	exon	24892627	24892727	0	+	.	gene_id "ENSMUSG00000036833.17"; transcript_id "ENSMUST00000139643.8"; gene_type "protein_coding"; gene_name "Pnpla7"; transcript_type "retained_intron"; transcript_name "Pnpla7-207"; exon_number 13; exon_id "ENSMUSE00001266645.2"; level 2; transcript_support_level "2"; mgi_id "MGI:2385325"; havana_gene "OTTMUSG00000011617.1"; havana_transcript "OTTMUST00000027163.1";
chr2	HAVANA	exon	24892627	24892727	0	+	.	gene_id "ENSMUSG00000036833.17"; transcript_id "ENSMUST00000146153.2"; gene_type "protein_coding"; gene_name "Pnpla7"; transcript_type "protein_coding"; transcript_name "Pnpla7-211"; exon_number 4; exon_id "ENSMUSE00001215776.2"; level 2; protein_id "ENSMUSP00000117907.2"; transcript_support_level "5"; mgi_id "MGI:2385325"; tag "mRNA_start_NF"; tag "mRNA_end_NF"; tag "cds_start_NF"; tag "cds_end_NF"; havana_gene "OTTMUSG00000011617.1"; havana_transcript "OTTMUST00000027170.1";
chr2	HAVANA	CDS	24892627	24892727	0	+	2	gene_id "ENSMUSG00000036833.17"; transcript_id "ENSMUST00000146153.2"; gene_type "protein_coding"; gene_name "Pnpla7"; transcript_type "protein_coding"; transcript_name "Pnpla7-211"; exon_number 4; exon_id "ENSMUSE00001215776.2"; level 2; protein_id "ENSMUSP00000117907.2"; transcript_support_level "5"; mgi_id "MGI:2385325"; tag "mRNA_start_NF"; tag "mRNA_end_NF"; tag "cds_start_NF"; tag "cds_end_NF"; havana_gene "OTTMUSG00000011617.1"; havana_transcript "OTTMUST00000027170.1";
chr2	ENSEMBL_gcm37	exon	24892627	24892727	0.30156877801574	+	.	gene_id "ENSMUSG00000036833.17"; transcript_id "ENSMUSG00000036833.17_tx_100"; exon_id "chr2_24892627_24892727_+"; exonnum "13"; txlen "4304";
chr2	ENSEMBL_gcm37	exon	24892627	24892727	0.285471217575737	+	.	gene_id "ENSMUSG00000036833.17"; transcript_id "ENSMUSG00000036833.17_tx_101"; exon_id "chr2_24892627_24892727_+"; exonnum "15"; txlen "4671";
chr2	ENSEMBL_gcm37	exon	24892627	24892727	0.285471217575737	+	.	gene_id "ENSMUSG00000036833.17"; transcript_id "ENSMUSG00000036833.17_tx_102"; exon_id "chr2_24892627_24892727_+"; exonnum "15"; txlen "4676";
chr2	ENSEMBL_gcm37	exon	24892627	24892727	3.89561044859771	+	.	gene_id "ENSMUSG00000036833.17"; transcript_id "ENSMUSG00000036833.17_tx_11"; exon_id "chr2_24892627_24892727_+"; exonnum "14"; txlen "4421";
chr2	ENSEMBL_gcm37	exon	24892627	24892727	3.77049696701009	+	.	gene_id "ENSMUSG00000036833.17"; transcript_id "ENSMUSG00000036833.17_tx_12"; exon_id "chr2_24892627_24892727_+"; exonnum "14"; txlen "4357";
chr2	ENSEMBL_gcm37	exon	24892627	24892727	1.18757656463347	+	.	gene_id "ENSMUSG00000036833.17"; transcript_id "ENSMUSG00000036833.17_tx_21"; exon_id "chr2_24892627_24892727_+"; exonnum "4"; txlen "3319";
chr2	ENSEMBL_gcm37	exon	24892627	24892727	1.17288731824103	+	.	gene_id "ENSMUSG00000036833.17"; transcript_id "ENSMUSG00000036833.17_tx_22"; exon_id "chr2_24892627_24892727_+"; exonnum "14"; txlen "3544";
chr2	ENSEMBL_gcm37	exon	24892627	24892727	1.17288731824103	+	.	gene_id "ENSMUSG00000036833.17"; transcript_id "ENSMUSG00000036833.17_tx_23"; exon_id "chr2_24892627_24892727_+"; exonnum "14"; txlen "3608";
chr2	ENSEMBL_gcm37	exon	24892627	24892727	1.17288731824103	+	.	gene_id "ENSMUSG00000036833.17"; transcript_id "ENSMUSG00000036833.17_tx_24"; exon_id "chr2_24892627_24892727_+"; exonnum "15"; txlen "3640";
chr2	ENSEMBL_gcm37	exon	24892627	24892727	1.17288731824103	+	.	gene_id "ENSMUSG00000036833.17"; transcript_id "ENSMUSG00000036833.17_tx_25"; exon_id "chr2_24892627_24892727_+"; exonnum "15"; txlen "3704";
chr2	ENSEMBL_gcm37	exon	24892627	24892727	0.624230395765611	+	.	gene_id "ENSMUSG00000036833.17"; transcript_id "ENSMUSG00000036833.17_tx_43"; exon_id "chr2_24892627_24892727_+"; exonnum "13"; txlen "4413";
chr2	ENSEMBL_gcm37	exon	24892627	24892727	0.624230395765611	+	.	gene_id "ENSMUSG00000036833.17"; transcript_id "ENSMUSG00000036833.17_tx_44"; exon_id "chr2_24892627_24892727_+"; exonnum "13"; txlen "4302";
chr2	ENSEMBL_gcm37	exon	24892627	24892727	0.60415000613783	+	.	gene_id "ENSMUSG00000036833.17"; transcript_id "ENSMUSG00000036833.17_tx_46"; exon_id "chr2_24892627_24892727_+"; exonnum "11"; txlen "4162";
chr2	ENSEMBL_gcm37	exon	24892627	24892727	0.510041908735316	+	.	gene_id "ENSMUSG00000036833.17"; transcript_id "ENSMUSG00000036833.17_tx_54"; exon_id "chr2_24892627_24892727_+"; exonnum "13"; txlen "4349";
chr2	ENSEMBL_gcm37	exon	24892627	24892727	0.483397928428247	+	.	gene_id "ENSMUSG00000036833.17"; transcript_id "ENSMUSG00000036833.17_tx_55"; exon_id "chr2_24892627_24892727_+"; exonnum "15"; txlen "4511";
chr2	ENSEMBL_gcm37	exon	24892627	24892727	0.483397928428247	+	.	gene_id "ENSMUSG00000036833.17"; transcript_id "ENSMUSG00000036833.17_tx_56"; exon_id "chr2_24892627_24892727_+"; exonnum "15"; txlen "4575";
chr2	ENSEMBL_gcm37	exon	24892627	24892727	0.483397928428247	+	.	gene_id "ENSMUSG00000036833.17"; transcript_id "ENSMUSG00000036833.17_tx_59"; exon_id "chr2_24892627_24892727_+"; exonnum "15"; txlen "4400";
chr2	ENSEMBL_gcm37	exon	24892627	24892727	0.483397928428247	+	.	gene_id "ENSMUSG00000036833.17"; transcript_id "ENSMUSG00000036833.17_tx_60"; exon_id "chr2_24892627_24892727_+"; exonnum "15"; txlen "4464";
chr2	ENSEMBL_gcm37	exon	24892627	24892727	0.401779425295184	+	.	gene_id "ENSMUSG00000036833.17"; transcript_id "ENSMUSG00000036833.17_tx_67"; exon_id "chr2_24892627_24892727_+"; exonnum "11"; txlen "4098";
chr2	ENSEMBL_gcm37	exon	24892627	24892727	0.361596875595933	+	.	gene_id "ENSMUSG00000036833.17"; transcript_id "ENSMUSG00000036833.17_tx_76"; exon_id "chr2_24892627_24892727_+"; exonnum "13"; txlen "1761";
chr2	ENSEMBL_gcm37	exon	24892627	24892727	5.3713811043519	+	.	gene_id "ENSMUSG00000036833.17"; transcript_id "ENSMUSG00000036833.17_tx_8"; exon_id "chr2_24892627_24892727_+"; exonnum "13"; txlen "4325";
chr2	ENSEMBL_gcm37	exon	24892627	24892727	0.320032172588132	+	.	gene_id "ENSMUSG00000036833.17"; transcript_id "ENSMUSG00000036833.17_tx_84"; exon_id "chr2_24892627_24892727_+"; exonnum "13"; txlen "4346";
chr2	ENSEMBL_gcm37	exon	24892627	24892727	0.320032172588132	+	.	gene_id "ENSMUSG00000036833.17"; transcript_id "ENSMUSG00000036833.17_tx_85"; exon_id "chr2_24892627_24892727_+"; exonnum "13"; txlen "4410";
chr2	ENSEMBL_gcm37	exon	24892627	24892727	0.320032172588132	+	.	gene_id "ENSMUSG00000036833.17"; transcript_id "ENSMUSG00000036833.17_tx_86"; exon_id "chr2_24892627_24892727_+"; exonnum "13"; txlen "4253";
chr2	ENSEMBL_gcm37	exon	24892627	24892727	0.320032172588132	+	.	gene_id "ENSMUSG00000036833.17"; transcript_id "ENSMUSG00000036833.17_tx_87"; exon_id "chr2_24892627_24892727_+"; exonnum "13"; txlen "4235";
chr2	ENSEMBL_gcm37	exon	24892627	24892727	0.320032172588132	+	.	gene_id "ENSMUSG00000036833.17"; transcript_id "ENSMUSG00000036833.17_tx_88"; exon_id "chr2_24892627_24892727_+"; exonnum "13"; txlen "4299";
chr2	ENSEMBL_gcm37	exon	24892627	24892727	0.315921480783815	+	.	gene_id "ENSMUSG00000036833.17"; transcript_id "ENSMUSG00000036833.17_tx_89"; exon_id "chr2_24892627_24892727_+"; exonnum "13"; txlen "4354";
chr2	ENSEMBL_gcm37	exon	24892627	24892727	4.78853234075577	+	.	gene_id "ENSMUSG00000036833.17"; transcript_id "ENSMUSG00000036833.17_tx_9"; exon_id "chr2_24892627_24892727_+"; exonnum "13"; txlen "4261";
chr2	ENSEMBL_gcm37	exon	24892627	24892727	0.315921480783815	+	.	gene_id "ENSMUSG00000036833.17"; transcript_id "ENSMUSG00000036833.17_tx_90"; exon_id "chr2_24892627_24892727_+"; exonnum "13"; txlen "4418";
chr2	ENSEMBL_gcm37	exon	24892627	24892727	0.315921480783815	+	.	gene_id "ENSMUSG00000036833.17"; transcript_id "ENSMUSG00000036833.17_tx_91"; exon_id "chr2_24892627_24892727_+"; exonnum "15"; txlen "4516";
chr2	ENSEMBL_gcm37	exon	24892627	24892727	0.315921480783815	+	.	gene_id "ENSMUSG00000036833.17"; transcript_id "ENSMUSG00000036833.17_tx_92"; exon_id "chr2_24892627_24892727_+"; exonnum "15"; txlen "4580";
chr2	ENSEMBL_gcm37	exon	24892627	24892727	0.315921480783815	+	.	gene_id "ENSMUSG00000036833.17"; transcript_id "ENSMUSG00000036833.17_tx_93"; exon_id "chr2_24892627_24892727_+"; exonnum "13"; txlen "1766";
chr2	ENSEMBL_gcm37	exon	24892627	24892727	0.315755859663634	+	.	gene_id "ENSMUSG00000036833.17"; transcript_id "ENSMUSG00000036833.17_tx_94"; exon_id "chr2_24892627_24892727_+"; exonnum "4"; txlen "3255";
chr2	ENSEMBL_gcm37	exon	24892627	24892727	0.30156877801574	+	.	gene_id "ENSMUSG00000036833.17"; transcript_id "ENSMUSG00000036833.17_tx_97"; exon_id "chr2_24892627_24892727_+"; exonnum "13"; txlen "4351";
chr2	ENSEMBL_gcm37	exon	24892627	24892727	0.30156877801574	+	.	gene_id "ENSMUSG00000036833.17"; transcript_id "ENSMUSG00000036833.17_tx_98"; exon_id "chr2_24892627_24892727_+"; exonnum "13"; txlen "4415";
chr2	ENSEMBL_gcm37	exon	24892627	24892727	0.30156877801574	+	.	gene_id "ENSMUSG00000036833.17"; transcript_id "ENSMUSG00000036833.17_tx_99"; exon_id "chr2_24892627_24892727_+"; exonnum "13"; txlen "4258";
chr2	HAVANA	exon	24892627	24893044	0	+	.	gene_id "ENSMUSG00000036833.17"; transcript_id "ENSMUST00000137913.8"; gene_type "protein_coding"; gene_name "Pnpla7"; transcript_type "nonsense_mediated_decay"; transcript_name "Pnpla7-204"; exon_number 13; exon_id "ENSMUSE00000837109.2"; level 2; protein_id "ENSMUSP00000141577.2"; transcript_support_level "2"; mgi_id "MGI:2385325"; havana_gene "OTTMUSG00000011617.1"; havana_transcript "OTTMUST00000027162.1";
chr2	HAVANA	UTR	24892627	24893044	0	+	.	gene_id "ENSMUSG00000036833.17"; transcript_id "ENSMUST00000137913.8"; gene_type "protein_coding"; gene_name "Pnpla7"; transcript_type "nonsense_mediated_decay"; transcript_name "Pnpla7-204"; exon_number 13; exon_id "ENSMUSE00000837109.2"; level 2; protein_id "ENSMUSP00000141577.2"; transcript_support_level "2"; mgi_id "MGI:2385325"; havana_gene "OTTMUSG00000011617.1"; havana_transcript "OTTMUST00000027162.1";
chr2	HAVANA	exon	24892901	24893044	0	+	.	gene_id "ENSMUSG00000036833.17"; transcript_id "ENSMUST00000045295.14"; gene_type "protein_coding"; gene_name "Pnpla7"; transcript_type "protein_coding"; transcript_name "Pnpla7-201"; exon_number 14; exon_id "ENSMUSE00001296825.2"; level 2; protein_id "ENSMUSP00000044078.8"; transcript_support_level "1"; mgi_id "MGI:2385325"; tag "basic"; tag "Ensembl_canonical"; tag "GENCODE_Primary"; tag "appris_principal_1"; tag "CCDS"; ccdsid "CCDS50522.1"; havana_gene "OTTMUSG00000011617.1"; havana_transcript "OTTMUST00000027161.1";
chr2	HAVANA	CDS	24892901	24893044	0	+	0	gene_id "ENSMUSG00000036833.17"; transcript_id "ENSMUST00000045295.14"; gene_type "protein_coding"; gene_name "Pnpla7"; transcript_type "protein_coding"; transcript_name "Pnpla7-201"; exon_number 14; exon_id "ENSMUSE00001296825.2"; level 2; protein_id "ENSMUSP00000044078.8"; transcript_support_level "1"; mgi_id "MGI:2385325"; tag "basic"; tag "Ensembl_canonical"; tag "GENCODE_Primary"; tag "appris_principal_1"; tag "CCDS"; ccdsid "CCDS50522.1"; havana_gene "OTTMUSG00000011617.1"; havana_transcript "OTTMUST00000027161.1";
chr2	HAVANA	exon	24892901	24893044	0	+	.	gene_id "ENSMUSG00000036833.17"; transcript_id "ENSMUST00000139643.8"; gene_type "protein_coding"; gene_name "Pnpla7"; transcript_type "retained_intron"; transcript_name "Pnpla7-207"; exon_number 14; exon_id "ENSMUSE00001243773.2"; level 2; transcript_support_level "2"; mgi_id "MGI:2385325"; havana_gene "OTTMUSG00000011617.1"; havana_transcript "OTTMUST00000027163.1";
chr2	HAVANA	exon	24892901	24893044	0	+	.	gene_id "ENSMUSG00000036833.17"; transcript_id "ENSMUST00000146153.2"; gene_type "protein_coding"; gene_name "Pnpla7"; transcript_type "protein_coding"; transcript_name "Pnpla7-211"; exon_number 5; exon_id "ENSMUSE00001296825.2"; level 2; protein_id "ENSMUSP00000117907.2"; transcript_support_level "5"; mgi_id "MGI:2385325"; tag "mRNA_start_NF"; tag "mRNA_end_NF"; tag "cds_start_NF"; tag "cds_end_NF"; havana_gene "OTTMUSG00000011617.1"; havana_transcript "OTTMUST00000027170.1";
chr2	HAVANA	CDS	24892901	24893044	0	+	0	gene_id "ENSMUSG00000036833.17"; transcript_id "ENSMUST00000146153.2"; gene_type "protein_coding"; gene_name "Pnpla7"; transcript_type "protein_coding"; transcript_name "Pnpla7-211"; exon_number 5; exon_id "ENSMUSE00001296825.2"; level 2; protein_id "ENSMUSP00000117907.2"; transcript_support_level "5"; mgi_id "MGI:2385325"; tag "mRNA_start_NF"; tag "mRNA_end_NF"; tag "cds_start_NF"; tag "cds_end_NF"; havana_gene "OTTMUSG00000011617.1"; havana_transcript "OTTMUST00000027170.1";
chr2	ENSEMBL_gcm37	exon	24892901	24893044	0.30156877801574	+	.	gene_id "ENSMUSG00000036833.17"; transcript_id "ENSMUSG00000036833.17_tx_100"; exon_id "chr2_24892901_24893044_+"; exonnum "14"; txlen "4304";
chr2	ENSEMBL_gcm37	exon	24892901	24893044	0.285471217575737	+	.	gene_id "ENSMUSG00000036833.17"; transcript_id "ENSMUSG00000036833.17_tx_101"; exon_id "chr2_24892901_24893044_+"; exonnum "16"; txlen "4671";
chr2	ENSEMBL_gcm37	exon	24892901	24893044	0.285471217575737	+	.	gene_id "ENSMUSG00000036833.17"; transcript_id "ENSMUSG00000036833.17_tx_102"; exon_id "chr2_24892901_24893044_+"; exonnum "16"; txlen "4676";
chr2	ENSEMBL_gcm37	exon	24892901	24893044	3.89561044859771	+	.	gene_id "ENSMUSG00000036833.17"; transcript_id "ENSMUSG00000036833.17_tx_11"; exon_id "chr2_24892901_24893044_+"; exonnum "15"; txlen "4421";
chr2	ENSEMBL_gcm37	exon	24892901	24893044	3.77049696701009	+	.	gene_id "ENSMUSG00000036833.17"; transcript_id "ENSMUSG00000036833.17_tx_12"; exon_id "chr2_24892901_24893044_+"; exonnum "15"; txlen "4357";
chr2	ENSEMBL_gcm37	exon	24892901	24893044	1.18757656463347	+	.	gene_id "ENSMUSG00000036833.17"; transcript_id "ENSMUSG00000036833.17_tx_21"; exon_id "chr2_24892901_24893044_+"; exonnum "5"; txlen "3319";
chr2	ENSEMBL_gcm37	exon	24892901	24893044	1.17288731824103	+	.	gene_id "ENSMUSG00000036833.17"; transcript_id "ENSMUSG00000036833.17_tx_22"; exon_id "chr2_24892901_24893044_+"; exonnum "15"; txlen "3544";
chr2	ENSEMBL_gcm37	exon	24892901	24893044	1.17288731824103	+	.	gene_id "ENSMUSG00000036833.17"; transcript_id "ENSMUSG00000036833.17_tx_23"; exon_id "chr2_24892901_24893044_+"; exonnum "15"; txlen "3608";
chr2	ENSEMBL_gcm37	exon	24892901	24893044	1.17288731824103	+	.	gene_id "ENSMUSG00000036833.17"; transcript_id "ENSMUSG00000036833.17_tx_24"; exon_id "chr2_24892901_24893044_+"; exonnum "16"; txlen "3640";
chr2	ENSEMBL_gcm37	exon	24892901	24893044	1.17288731824103	+	.	gene_id "ENSMUSG00000036833.17"; transcript_id "ENSMUSG00000036833.17_tx_25"; exon_id "chr2_24892901_24893044_+"; exonnum "16"; txlen "3704";
chr2	ENSEMBL_gcm37	exon	24892901	24893044	0.624230395765611	+	.	gene_id "ENSMUSG00000036833.17"; transcript_id "ENSMUSG00000036833.17_tx_43"; exon_id "chr2_24892901_24893044_+"; exonnum "14"; txlen "4413";
chr2	ENSEMBL_gcm37	exon	24892901	24893044	0.624230395765611	+	.	gene_id "ENSMUSG00000036833.17"; transcript_id "ENSMUSG00000036833.17_tx_44"; exon_id "chr2_24892901_24893044_+"; exonnum "14"; txlen "4302";
chr2	ENSEMBL_gcm37	exon	24892901	24893044	0.60415000613783	+	.	gene_id "ENSMUSG00000036833.17"; transcript_id "ENSMUSG00000036833.17_tx_46"; exon_id "chr2_24892901_24893044_+"; exonnum "12"; txlen "4162";
chr2	ENSEMBL_gcm37	exon	24892901	24893044	0.510041908735316	+	.	gene_id "ENSMUSG00000036833.17"; transcript_id "ENSMUSG00000036833.17_tx_54"; exon_id "chr2_24892901_24893044_+"; exonnum "14"; txlen "4349";
chr2	ENSEMBL_gcm37	exon	24892901	24893044	0.483397928428247	+	.	gene_id "ENSMUSG00000036833.17"; transcript_id "ENSMUSG00000036833.17_tx_55"; exon_id "chr2_24892901_24893044_+"; exonnum "16"; txlen "4511";
chr2	ENSEMBL_gcm37	exon	24892901	24893044	0.483397928428247	+	.	gene_id "ENSMUSG00000036833.17"; transcript_id "ENSMUSG00000036833.17_tx_56"; exon_id "chr2_24892901_24893044_+"; exonnum "16"; txlen "4575";
chr2	ENSEMBL_gcm37	exon	24892901	24893044	0.483397928428247	+	.	gene_id "ENSMUSG00000036833.17"; transcript_id "ENSMUSG00000036833.17_tx_59"; exon_id "chr2_24892901_24893044_+"; exonnum "16"; txlen "4400";
chr2	ENSEMBL_gcm37	exon	24892901	24893044	0.483397928428247	+	.	gene_id "ENSMUSG00000036833.17"; transcript_id "ENSMUSG00000036833.17_tx_60"; exon_id "chr2_24892901_24893044_+"; exonnum "16"; txlen "4464";
chr2	ENSEMBL_gcm37	exon	24892901	24893044	0.401779425295184	+	.	gene_id "ENSMUSG00000036833.17"; transcript_id "ENSMUSG00000036833.17_tx_67"; exon_id "chr2_24892901_24893044_+"; exonnum "12"; txlen "4098";
chr2	ENSEMBL_gcm37	exon	24892901	24893044	0.361596875595933	+	.	gene_id "ENSMUSG00000036833.17"; transcript_id "ENSMUSG00000036833.17_tx_76"; exon_id "chr2_24892901_24893044_+"; exonnum "14"; txlen "1761";
chr2	ENSEMBL_gcm37	exon	24892901	24893044	5.3713811043519	+	.	gene_id "ENSMUSG00000036833.17"; transcript_id "ENSMUSG00000036833.17_tx_8"; exon_id "chr2_24892901_24893044_+"; exonnum "14"; txlen "4325";
chr2	ENSEMBL_gcm37	exon	24892901	24893044	0.320032172588132	+	.	gene_id "ENSMUSG00000036833.17"; transcript_id "ENSMUSG00000036833.17_tx_84"; exon_id "chr2_24892901_24893044_+"; exonnum "14"; txlen "4346";
chr2	ENSEMBL_gcm37	exon	24892901	24893044	0.320032172588132	+	.	gene_id "ENSMUSG00000036833.17"; transcript_id "ENSMUSG00000036833.17_tx_85"; exon_id "chr2_24892901_24893044_+"; exonnum "14"; txlen "4410";
chr2	ENSEMBL_gcm37	exon	24892901	24893044	0.320032172588132	+	.	gene_id "ENSMUSG00000036833.17"; transcript_id "ENSMUSG00000036833.17_tx_86"; exon_id "chr2_24892901_24893044_+"; exonnum "14"; txlen "4253";
chr2	ENSEMBL_gcm37	exon	24892901	24893044	0.320032172588132	+	.	gene_id "ENSMUSG00000036833.17"; transcript_id "ENSMUSG00000036833.17_tx_87"; exon_id "chr2_24892901_24893044_+"; exonnum "14"; txlen "4235";
chr2	ENSEMBL_gcm37	exon	24892901	24893044	0.320032172588132	+	.	gene_id "ENSMUSG00000036833.17"; transcript_id "ENSMUSG00000036833.17_tx_88"; exon_id "chr2_24892901_24893044_+"; exonnum "14"; txlen "4299";
chr2	ENSEMBL_gcm37	exon	24892901	24893044	0.315921480783815	+	.	gene_id "ENSMUSG00000036833.17"; transcript_id "ENSMUSG00000036833.17_tx_89"; exon_id "chr2_24892901_24893044_+"; exonnum "14"; txlen "4354";
chr2	ENSEMBL_gcm37	exon	24892901	24893044	4.78853234075577	+	.	gene_id "ENSMUSG00000036833.17"; transcript_id "ENSMUSG00000036833.17_tx_9"; exon_id "chr2_24892901_24893044_+"; exonnum "14"; txlen "4261";
chr2	ENSEMBL_gcm37	exon	24892901	24893044	0.315921480783815	+	.	gene_id "ENSMUSG00000036833.17"; transcript_id "ENSMUSG00000036833.17_tx_90"; exon_id "chr2_24892901_24893044_+"; exonnum "14"; txlen "4418";
chr2	ENSEMBL_gcm37	exon	24892901	24893044	0.315921480783815	+	.	gene_id "ENSMUSG00000036833.17"; transcript_id "ENSMUSG00000036833.17_tx_91"; exon_id "chr2_24892901_24893044_+"; exonnum "16"; txlen "4516";
chr2	ENSEMBL_gcm37	exon	24892901	24893044	0.315921480783815	+	.	gene_id "ENSMUSG00000036833.17"; transcript_id "ENSMUSG00000036833.17_tx_92"; exon_id "chr2_24892901_24893044_+"; exonnum "16"; txlen "4580";
chr2	ENSEMBL_gcm37	exon	24892901	24893044	0.315921480783815	+	.	gene_id "ENSMUSG00000036833.17"; transcript_id "ENSMUSG00000036833.17_tx_93"; exon_id "chr2_24892901_24893044_+"; exonnum "14"; txlen "1766";
chr2	ENSEMBL_gcm37	exon	24892901	24893044	0.315755859663634	+	.	gene_id "ENSMUSG00000036833.17"; transcript_id "ENSMUSG00000036833.17_tx_94"; exon_id "chr2_24892901_24893044_+"; exonnum "5"; txlen "3255";
chr2	ENSEMBL_gcm37	exon	24892901	24893044	0.30156877801574	+	.	gene_id "ENSMUSG00000036833.17"; transcript_id "ENSMUSG00000036833.17_tx_97"; exon_id "chr2_24892901_24893044_+"; exonnum "14"; txlen "4351";
chr2	ENSEMBL_gcm37	exon	24892901	24893044	0.30156877801574	+	.	gene_id "ENSMUSG00000036833.17"; transcript_id "ENSMUSG00000036833.17_tx_98"; exon_id "chr2_24892901_24893044_+"; exonnum "14"; txlen "4415";
chr2	ENSEMBL_gcm37	exon	24892901	24893044	0.30156877801574	+	.	gene_id "ENSMUSG00000036833.17"; transcript_id "ENSMUSG00000036833.17_tx_99"; exon_id "chr2_24892901_24893044_+"; exonnum "14"; txlen "4258";
chr2	sragcm37_ss	exon	24898448	24898549	0.361596875595933	+	.	gene_id "ENSMUSG00000036833.17"; transcript_id "ENSMUSG00000036833.17_tx_76"; exon_id "chr2_24898448_24898549_+"; exonnum "15"; txlen "1761";
chr2	sragcm37_ss	exon	24898448	24898549	0.315921480783815	+	.	gene_id "ENSMUSG00000036833.17"; transcript_id "ENSMUSG00000036833.17_tx_93"; exon_id "chr2_24898448_24898549_+"; exonnum "15"; txlen "1766";
chr2	HAVANA	exon	24900726	24900755	0	+	.	gene_id "ENSMUSG00000036833.17"; transcript_id "ENSMUST00000146153.2"; gene_type "protein_coding"; gene_name "Pnpla7"; transcript_type "protein_coding"; transcript_name "Pnpla7-211"; exon_number 6; exon_id "ENSMUSE00000828060.2"; level 2; protein_id "ENSMUSP00000117907.2"; transcript_support_level "5"; mgi_id "MGI:2385325"; tag "mRNA_start_NF"; tag "mRNA_end_NF"; tag "cds_start_NF"; tag "cds_end_NF"; havana_gene "OTTMUSG00000011617.1"; havana_transcript "OTTMUST00000027170.1";
chr2	HAVANA	CDS	24900726	24900755	0	+	0	gene_id "ENSMUSG00000036833.17"; transcript_id "ENSMUST00000146153.2"; gene_type "protein_coding"; gene_name "Pnpla7"; transcript_type "protein_coding"; transcript_name "Pnpla7-211"; exon_number 6; exon_id "ENSMUSE00000828060.2"; level 2; protein_id "ENSMUSP00000117907.2"; transcript_support_level "5"; mgi_id "MGI:2385325"; tag "mRNA_start_NF"; tag "mRNA_end_NF"; tag "cds_start_NF"; tag "cds_end_NF"; havana_gene "OTTMUSG00000011617.1"; havana_transcript "OTTMUST00000027170.1";
chr2	HAVANA	exon	24900726	24900803	0	+	.	gene_id "ENSMUSG00000036833.17"; transcript_id "ENSMUST00000045295.14"; gene_type "protein_coding"; gene_name "Pnpla7"; transcript_type "protein_coding"; transcript_name "Pnpla7-201"; exon_number 15; exon_id "ENSMUSE00001255703.2"; level 2; protein_id "ENSMUSP00000044078.8"; transcript_support_level "1"; mgi_id "MGI:2385325"; tag "basic"; tag "Ensembl_canonical"; tag "GENCODE_Primary"; tag "appris_principal_1"; tag "CCDS"; ccdsid "CCDS50522.1"; havana_gene "OTTMUSG00000011617.1"; havana_transcript "OTTMUST00000027161.1";
chr2	HAVANA	CDS	24900726	24900803	0	+	0	gene_id "ENSMUSG00000036833.17"; transcript_id "ENSMUST00000045295.14"; gene_type "protein_coding"; gene_name "Pnpla7"; transcript_type "protein_coding"; transcript_name "Pnpla7-201"; exon_number 15; exon_id "ENSMUSE00001255703.2"; level 2; protein_id "ENSMUSP00000044078.8"; transcript_support_level "1"; mgi_id "MGI:2385325"; tag "basic"; tag "Ensembl_canonical"; tag "GENCODE_Primary"; tag "appris_principal_1"; tag "CCDS"; ccdsid "CCDS50522.1"; havana_gene "OTTMUSG00000011617.1"; havana_transcript "OTTMUST00000027161.1";
chr2	HAVANA	exon	24900726	24900803	0	+	.	gene_id "ENSMUSG00000036833.17"; transcript_id "ENSMUST00000137913.8"; gene_type "protein_coding"; gene_name "Pnpla7"; transcript_type "nonsense_mediated_decay"; transcript_name "Pnpla7-204"; exon_number 14; exon_id "ENSMUSE00001222578.2"; level 2; protein_id "ENSMUSP00000141577.2"; transcript_support_level "2"; mgi_id "MGI:2385325"; havana_gene "OTTMUSG00000011617.1"; havana_transcript "OTTMUST00000027162.1";
chr2	HAVANA	UTR	24900726	24900803	0	+	.	gene_id "ENSMUSG00000036833.17"; transcript_id "ENSMUST00000137913.8"; gene_type "protein_coding"; gene_name "Pnpla7"; transcript_type "nonsense_mediated_decay"; transcript_name "Pnpla7-204"; exon_number 14; exon_id "ENSMUSE00001222578.2"; level 2; protein_id "ENSMUSP00000141577.2"; transcript_support_level "2"; mgi_id "MGI:2385325"; havana_gene "OTTMUSG00000011617.1"; havana_transcript "OTTMUST00000027162.1";
chr2	HAVANA	exon	24900726	24900803	0	+	.	gene_id "ENSMUSG00000036833.17"; transcript_id "ENSMUST00000139643.8"; gene_type "protein_coding"; gene_name "Pnpla7"; transcript_type "retained_intron"; transcript_name "Pnpla7-207"; exon_number 15; exon_id "ENSMUSE00001222578.2"; level 2; transcript_support_level "2"; mgi_id "MGI:2385325"; havana_gene "OTTMUSG00000011617.1"; havana_transcript "OTTMUST00000027163.1";
chr2	ENSEMBL_gcm37	exon	24900726	24900803	0.30156877801574	+	.	gene_id "ENSMUSG00000036833.17"; transcript_id "ENSMUSG00000036833.17_tx_100"; exon_id "chr2_24900726_24900803_+"; exonnum "15"; txlen "4304";
chr2	ENSEMBL_gcm37	exon	24900726	24900803	0.285471217575737	+	.	gene_id "ENSMUSG00000036833.17"; transcript_id "ENSMUSG00000036833.17_tx_101"; exon_id "chr2_24900726_24900803_+"; exonnum "17"; txlen "4671";
chr2	ENSEMBL_gcm37	exon	24900726	24900803	0.285471217575737	+	.	gene_id "ENSMUSG00000036833.17"; transcript_id "ENSMUSG00000036833.17_tx_102"; exon_id "chr2_24900726_24900803_+"; exonnum "17"; txlen "4676";
chr2	ENSEMBL_gcm37	exon	24900726	24900803	3.89561044859771	+	.	gene_id "ENSMUSG00000036833.17"; transcript_id "ENSMUSG00000036833.17_tx_11"; exon_id "chr2_24900726_24900803_+"; exonnum "16"; txlen "4421";
chr2	ENSEMBL_gcm37	exon	24900726	24900803	3.77049696701009	+	.	gene_id "ENSMUSG00000036833.17"; transcript_id "ENSMUSG00000036833.17_tx_12"; exon_id "chr2_24900726_24900803_+"; exonnum "16"; txlen "4357";
chr2	ENSEMBL_gcm37	exon	24900726	24900803	1.18757656463347	+	.	gene_id "ENSMUSG00000036833.17"; transcript_id "ENSMUSG00000036833.17_tx_21"; exon_id "chr2_24900726_24900803_+"; exonnum "6"; txlen "3319";
chr2	ENSEMBL_gcm37	exon	24900726	24900803	1.17288731824103	+	.	gene_id "ENSMUSG00000036833.17"; transcript_id "ENSMUSG00000036833.17_tx_22"; exon_id "chr2_24900726_24900803_+"; exonnum "16"; txlen "3544";
chr2	ENSEMBL_gcm37	exon	24900726	24900803	1.17288731824103	+	.	gene_id "ENSMUSG00000036833.17"; transcript_id "ENSMUSG00000036833.17_tx_23"; exon_id "chr2_24900726_24900803_+"; exonnum "16"; txlen "3608";
chr2	ENSEMBL_gcm37	exon	24900726	24900803	1.17288731824103	+	.	gene_id "ENSMUSG00000036833.17"; transcript_id "ENSMUSG00000036833.17_tx_24"; exon_id "chr2_24900726_24900803_+"; exonnum "17"; txlen "3640";
chr2	ENSEMBL_gcm37	exon	24900726	24900803	1.17288731824103	+	.	gene_id "ENSMUSG00000036833.17"; transcript_id "ENSMUSG00000036833.17_tx_25"; exon_id "chr2_24900726_24900803_+"; exonnum "17"; txlen "3704";
chr2	ENSEMBL_gcm37	exon	24900726	24900803	0.624230395765611	+	.	gene_id "ENSMUSG00000036833.17"; transcript_id "ENSMUSG00000036833.17_tx_43"; exon_id "chr2_24900726_24900803_+"; exonnum "15"; txlen "4413";
chr2	ENSEMBL_gcm37	exon	24900726	24900803	0.624230395765611	+	.	gene_id "ENSMUSG00000036833.17"; transcript_id "ENSMUSG00000036833.17_tx_44"; exon_id "chr2_24900726_24900803_+"; exonnum "15"; txlen "4302";
chr2	ENSEMBL_gcm37	exon	24900726	24900803	0.60415000613783	+	.	gene_id "ENSMUSG00000036833.17"; transcript_id "ENSMUSG00000036833.17_tx_46"; exon_id "chr2_24900726_24900803_+"; exonnum "13"; txlen "4162";
chr2	ENSEMBL_gcm37	exon	24900726	24900803	0.510041908735316	+	.	gene_id "ENSMUSG00000036833.17"; transcript_id "ENSMUSG00000036833.17_tx_54"; exon_id "chr2_24900726_24900803_+"; exonnum "15"; txlen "4349";
chr2	ENSEMBL_gcm37	exon	24900726	24900803	0.483397928428247	+	.	gene_id "ENSMUSG00000036833.17"; transcript_id "ENSMUSG00000036833.17_tx_55"; exon_id "chr2_24900726_24900803_+"; exonnum "17"; txlen "4511";
chr2	ENSEMBL_gcm37	exon	24900726	24900803	0.483397928428247	+	.	gene_id "ENSMUSG00000036833.17"; transcript_id "ENSMUSG00000036833.17_tx_56"; exon_id "chr2_24900726_24900803_+"; exonnum "17"; txlen "4575";
chr2	ENSEMBL_gcm37	exon	24900726	24900803	0.483397928428247	+	.	gene_id "ENSMUSG00000036833.17"; transcript_id "ENSMUSG00000036833.17_tx_59"; exon_id "chr2_24900726_24900803_+"; exonnum "17"; txlen "4400";
chr2	ENSEMBL_gcm37	exon	24900726	24900803	0.483397928428247	+	.	gene_id "ENSMUSG00000036833.17"; transcript_id "ENSMUSG00000036833.17_tx_60"; exon_id "chr2_24900726_24900803_+"; exonnum "17"; txlen "4464";
chr2	ENSEMBL_gcm37	exon	24900726	24900803	0.401779425295184	+	.	gene_id "ENSMUSG00000036833.17"; transcript_id "ENSMUSG00000036833.17_tx_67"; exon_id "chr2_24900726_24900803_+"; exonnum "13"; txlen "4098";
chr2	ENSEMBL_gcm37	exon	24900726	24900803	5.3713811043519	+	.	gene_id "ENSMUSG00000036833.17"; transcript_id "ENSMUSG00000036833.17_tx_8"; exon_id "chr2_24900726_24900803_+"; exonnum "15"; txlen "4325";
chr2	ENSEMBL_gcm37	exon	24900726	24900803	0.320032172588132	+	.	gene_id "ENSMUSG00000036833.17"; transcript_id "ENSMUSG00000036833.17_tx_84"; exon_id "chr2_24900726_24900803_+"; exonnum "15"; txlen "4346";
chr2	ENSEMBL_gcm37	exon	24900726	24900803	0.320032172588132	+	.	gene_id "ENSMUSG00000036833.17"; transcript_id "ENSMUSG00000036833.17_tx_85"; exon_id "chr2_24900726_24900803_+"; exonnum "15"; txlen "4410";
chr2	ENSEMBL_gcm37	exon	24900726	24900803	0.320032172588132	+	.	gene_id "ENSMUSG00000036833.17"; transcript_id "ENSMUSG00000036833.17_tx_86"; exon_id "chr2_24900726_24900803_+"; exonnum "15"; txlen "4253";
chr2	ENSEMBL_gcm37	exon	24900726	24900803	0.320032172588132	+	.	gene_id "ENSMUSG00000036833.17"; transcript_id "ENSMUSG00000036833.17_tx_87"; exon_id "chr2_24900726_24900803_+"; exonnum "15"; txlen "4235";
chr2	ENSEMBL_gcm37	exon	24900726	24900803	0.320032172588132	+	.	gene_id "ENSMUSG00000036833.17"; transcript_id "ENSMUSG00000036833.17_tx_88"; exon_id "chr2_24900726_24900803_+"; exonnum "15"; txlen "4299";
chr2	ENSEMBL_gcm37	exon	24900726	24900803	0.315921480783815	+	.	gene_id "ENSMUSG00000036833.17"; transcript_id "ENSMUSG00000036833.17_tx_89"; exon_id "chr2_24900726_24900803_+"; exonnum "15"; txlen "4354";
chr2	ENSEMBL_gcm37	exon	24900726	24900803	4.78853234075577	+	.	gene_id "ENSMUSG00000036833.17"; transcript_id "ENSMUSG00000036833.17_tx_9"; exon_id "chr2_24900726_24900803_+"; exonnum "15"; txlen "4261";
chr2	ENSEMBL_gcm37	exon	24900726	24900803	0.315921480783815	+	.	gene_id "ENSMUSG00000036833.17"; transcript_id "ENSMUSG00000036833.17_tx_90"; exon_id "chr2_24900726_24900803_+"; exonnum "15"; txlen "4418";
chr2	ENSEMBL_gcm37	exon	24900726	24900803	0.315921480783815	+	.	gene_id "ENSMUSG00000036833.17"; transcript_id "ENSMUSG00000036833.17_tx_91"; exon_id "chr2_24900726_24900803_+"; exonnum "17"; txlen "4516";
chr2	ENSEMBL_gcm37	exon	24900726	24900803	0.315921480783815	+	.	gene_id "ENSMUSG00000036833.17"; transcript_id "ENSMUSG00000036833.17_tx_92"; exon_id "chr2_24900726_24900803_+"; exonnum "17"; txlen "4580";
chr2	ENSEMBL_gcm37	exon	24900726	24900803	0.315755859663634	+	.	gene_id "ENSMUSG00000036833.17"; transcript_id "ENSMUSG00000036833.17_tx_94"; exon_id "chr2_24900726_24900803_+"; exonnum "6"; txlen "3255";
chr2	ENSEMBL_gcm37	exon	24900726	24900803	0.30156877801574	+	.	gene_id "ENSMUSG00000036833.17"; transcript_id "ENSMUSG00000036833.17_tx_97"; exon_id "chr2_24900726_24900803_+"; exonnum "15"; txlen "4351";
chr2	ENSEMBL_gcm37	exon	24900726	24900803	0.30156877801574	+	.	gene_id "ENSMUSG00000036833.17"; transcript_id "ENSMUSG00000036833.17_tx_98"; exon_id "chr2_24900726_24900803_+"; exonnum "15"; txlen "4415";
chr2	ENSEMBL_gcm37	exon	24900726	24900803	0.30156877801574	+	.	gene_id "ENSMUSG00000036833.17"; transcript_id "ENSMUSG00000036833.17_tx_99"; exon_id "chr2_24900726_24900803_+"; exonnum "15"; txlen "4258";
chr2	HAVANA	exon	24901518	24901723	0	+	.	gene_id "ENSMUSG00000036833.17"; transcript_id "ENSMUST00000045295.14"; gene_type "protein_coding"; gene_name "Pnpla7"; transcript_type "protein_coding"; transcript_name "Pnpla7-201"; exon_number 16; exon_id "ENSMUSE00001299443.2"; level 2; protein_id "ENSMUSP00000044078.8"; transcript_support_level "1"; mgi_id "MGI:2385325"; tag "basic"; tag "Ensembl_canonical"; tag "GENCODE_Primary"; tag "appris_principal_1"; tag "CCDS"; ccdsid "CCDS50522.1"; havana_gene "OTTMUSG00000011617.1"; havana_transcript "OTTMUST00000027161.1";
chr2	HAVANA	CDS	24901518	24901723	0	+	0	gene_id "ENSMUSG00000036833.17"; transcript_id "ENSMUST00000045295.14"; gene_type "protein_coding"; gene_name "Pnpla7"; transcript_type "protein_coding"; transcript_name "Pnpla7-201"; exon_number 16; exon_id "ENSMUSE00001299443.2"; level 2; protein_id "ENSMUSP00000044078.8"; transcript_support_level "1"; mgi_id "MGI:2385325"; tag "basic"; tag "Ensembl_canonical"; tag "GENCODE_Primary"; tag "appris_principal_1"; tag "CCDS"; ccdsid "CCDS50522.1"; havana_gene "OTTMUSG00000011617.1"; havana_transcript "OTTMUST00000027161.1";
chr2	HAVANA	exon	24901518	24901723	0	+	.	gene_id "ENSMUSG00000036833.17"; transcript_id "ENSMUST00000137913.8"; gene_type "protein_coding"; gene_name "Pnpla7"; transcript_type "nonsense_mediated_decay"; transcript_name "Pnpla7-204"; exon_number 15; exon_id "ENSMUSE00001258534.2"; level 2; protein_id "ENSMUSP00000141577.2"; transcript_support_level "2"; mgi_id "MGI:2385325"; havana_gene "OTTMUSG00000011617.1"; havana_transcript "OTTMUST00000027162.1";
chr2	HAVANA	UTR	24901518	24901723	0	+	.	gene_id "ENSMUSG00000036833.17"; transcript_id "ENSMUST00000137913.8"; gene_type "protein_coding"; gene_name "Pnpla7"; transcript_type "nonsense_mediated_decay"; transcript_name "Pnpla7-204"; exon_number 15; exon_id "ENSMUSE00001258534.2"; level 2; protein_id "ENSMUSP00000141577.2"; transcript_support_level "2"; mgi_id "MGI:2385325"; havana_gene "OTTMUSG00000011617.1"; havana_transcript "OTTMUST00000027162.1";
chr2	HAVANA	exon	24901518	24901723	0	+	.	gene_id "ENSMUSG00000036833.17"; transcript_id "ENSMUST00000139643.8"; gene_type "protein_coding"; gene_name "Pnpla7"; transcript_type "retained_intron"; transcript_name "Pnpla7-207"; exon_number 16; exon_id "ENSMUSE00001258534.2"; level 2; transcript_support_level "2"; mgi_id "MGI:2385325"; havana_gene "OTTMUSG00000011617.1"; havana_transcript "OTTMUST00000027163.1";
chr2	ENSEMBL_gcm37	exon	24901518	24901723	0.30156877801574	+	.	gene_id "ENSMUSG00000036833.17"; transcript_id "ENSMUSG00000036833.17_tx_100"; exon_id "chr2_24901518_24901723_+"; exonnum "16"; txlen "4304";
chr2	ENSEMBL_gcm37	exon	24901518	24901723	0.285471217575737	+	.	gene_id "ENSMUSG00000036833.17"; transcript_id "ENSMUSG00000036833.17_tx_101"; exon_id "chr2_24901518_24901723_+"; exonnum "18"; txlen "4671";
chr2	ENSEMBL_gcm37	exon	24901518	24901723	0.285471217575737	+	.	gene_id "ENSMUSG00000036833.17"; transcript_id "ENSMUSG00000036833.17_tx_102"; exon_id "chr2_24901518_24901723_+"; exonnum "18"; txlen "4676";
chr2	ENSEMBL_gcm37	exon	24901518	24901723	3.89561044859771	+	.	gene_id "ENSMUSG00000036833.17"; transcript_id "ENSMUSG00000036833.17_tx_11"; exon_id "chr2_24901518_24901723_+"; exonnum "17"; txlen "4421";
chr2	ENSEMBL_gcm37	exon	24901518	24901723	3.77049696701009	+	.	gene_id "ENSMUSG00000036833.17"; transcript_id "ENSMUSG00000036833.17_tx_12"; exon_id "chr2_24901518_24901723_+"; exonnum "17"; txlen "4357";
chr2	ENSEMBL_gcm37	exon	24901518	24901723	1.18757656463347	+	.	gene_id "ENSMUSG00000036833.17"; transcript_id "ENSMUSG00000036833.17_tx_21"; exon_id "chr2_24901518_24901723_+"; exonnum "7"; txlen "3319";
chr2	ENSEMBL_gcm37	exon	24901518	24901723	1.17288731824103	+	.	gene_id "ENSMUSG00000036833.17"; transcript_id "ENSMUSG00000036833.17_tx_22"; exon_id "chr2_24901518_24901723_+"; exonnum "17"; txlen "3544";
chr2	ENSEMBL_gcm37	exon	24901518	24901723	1.17288731824103	+	.	gene_id "ENSMUSG00000036833.17"; transcript_id "ENSMUSG00000036833.17_tx_23"; exon_id "chr2_24901518_24901723_+"; exonnum "17"; txlen "3608";
chr2	ENSEMBL_gcm37	exon	24901518	24901723	1.17288731824103	+	.	gene_id "ENSMUSG00000036833.17"; transcript_id "ENSMUSG00000036833.17_tx_24"; exon_id "chr2_24901518_24901723_+"; exonnum "18"; txlen "3640";
chr2	ENSEMBL_gcm37	exon	24901518	24901723	1.17288731824103	+	.	gene_id "ENSMUSG00000036833.17"; transcript_id "ENSMUSG00000036833.17_tx_25"; exon_id "chr2_24901518_24901723_+"; exonnum "18"; txlen "3704";
chr2	ENSEMBL_gcm37	exon	24901518	24901723	0.624230395765611	+	.	gene_id "ENSMUSG00000036833.17"; transcript_id "ENSMUSG00000036833.17_tx_43"; exon_id "chr2_24901518_24901723_+"; exonnum "16"; txlen "4413";
chr2	ENSEMBL_gcm37	exon	24901518	24901723	0.624230395765611	+	.	gene_id "ENSMUSG00000036833.17"; transcript_id "ENSMUSG00000036833.17_tx_44"; exon_id "chr2_24901518_24901723_+"; exonnum "16"; txlen "4302";
chr2	ENSEMBL_gcm37	exon	24901518	24901723	0.60415000613783	+	.	gene_id "ENSMUSG00000036833.17"; transcript_id "ENSMUSG00000036833.17_tx_46"; exon_id "chr2_24901518_24901723_+"; exonnum "14"; txlen "4162";
chr2	ENSEMBL_gcm37	exon	24901518	24901723	0.510041908735316	+	.	gene_id "ENSMUSG00000036833.17"; transcript_id "ENSMUSG00000036833.17_tx_54"; exon_id "chr2_24901518_24901723_+"; exonnum "16"; txlen "4349";
chr2	ENSEMBL_gcm37	exon	24901518	24901723	0.483397928428247	+	.	gene_id "ENSMUSG00000036833.17"; transcript_id "ENSMUSG00000036833.17_tx_55"; exon_id "chr2_24901518_24901723_+"; exonnum "18"; txlen "4511";
chr2	ENSEMBL_gcm37	exon	24901518	24901723	0.483397928428247	+	.	gene_id "ENSMUSG00000036833.17"; transcript_id "ENSMUSG00000036833.17_tx_56"; exon_id "chr2_24901518_24901723_+"; exonnum "18"; txlen "4575";
chr2	ENSEMBL_gcm37	exon	24901518	24901723	0.483397928428247	+	.	gene_id "ENSMUSG00000036833.17"; transcript_id "ENSMUSG00000036833.17_tx_59"; exon_id "chr2_24901518_24901723_+"; exonnum "18"; txlen "4400";
chr2	ENSEMBL_gcm37	exon	24901518	24901723	0.483397928428247	+	.	gene_id "ENSMUSG00000036833.17"; transcript_id "ENSMUSG00000036833.17_tx_60"; exon_id "chr2_24901518_24901723_+"; exonnum "18"; txlen "4464";
chr2	ENSEMBL_gcm37	exon	24901518	24901723	0.401779425295184	+	.	gene_id "ENSMUSG00000036833.17"; transcript_id "ENSMUSG00000036833.17_tx_67"; exon_id "chr2_24901518_24901723_+"; exonnum "14"; txlen "4098";
chr2	ENSEMBL_gcm37	exon	24901518	24901723	5.3713811043519	+	.	gene_id "ENSMUSG00000036833.17"; transcript_id "ENSMUSG00000036833.17_tx_8"; exon_id "chr2_24901518_24901723_+"; exonnum "16"; txlen "4325";
chr2	ENSEMBL_gcm37	exon	24901518	24901723	0.320032172588132	+	.	gene_id "ENSMUSG00000036833.17"; transcript_id "ENSMUSG00000036833.17_tx_84"; exon_id "chr2_24901518_24901723_+"; exonnum "16"; txlen "4346";
chr2	ENSEMBL_gcm37	exon	24901518	24901723	0.320032172588132	+	.	gene_id "ENSMUSG00000036833.17"; transcript_id "ENSMUSG00000036833.17_tx_85"; exon_id "chr2_24901518_24901723_+"; exonnum "16"; txlen "4410";
chr2	ENSEMBL_gcm37	exon	24901518	24901723	0.320032172588132	+	.	gene_id "ENSMUSG00000036833.17"; transcript_id "ENSMUSG00000036833.17_tx_86"; exon_id "chr2_24901518_24901723_+"; exonnum "16"; txlen "4253";
chr2	ENSEMBL_gcm37	exon	24901518	24901723	0.320032172588132	+	.	gene_id "ENSMUSG00000036833.17"; transcript_id "ENSMUSG00000036833.17_tx_87"; exon_id "chr2_24901518_24901723_+"; exonnum "16"; txlen "4235";
chr2	ENSEMBL_gcm37	exon	24901518	24901723	0.320032172588132	+	.	gene_id "ENSMUSG00000036833.17"; transcript_id "ENSMUSG00000036833.17_tx_88"; exon_id "chr2_24901518_24901723_+"; exonnum "16"; txlen "4299";
chr2	ENSEMBL_gcm37	exon	24901518	24901723	0.315921480783815	+	.	gene_id "ENSMUSG00000036833.17"; transcript_id "ENSMUSG00000036833.17_tx_89"; exon_id "chr2_24901518_24901723_+"; exonnum "16"; txlen "4354";
chr2	ENSEMBL_gcm37	exon	24901518	24901723	4.78853234075577	+	.	gene_id "ENSMUSG00000036833.17"; transcript_id "ENSMUSG00000036833.17_tx_9"; exon_id "chr2_24901518_24901723_+"; exonnum "16"; txlen "4261";
chr2	ENSEMBL_gcm37	exon	24901518	24901723	0.315921480783815	+	.	gene_id "ENSMUSG00000036833.17"; transcript_id "ENSMUSG00000036833.17_tx_90"; exon_id "chr2_24901518_24901723_+"; exonnum "16"; txlen "4418";
chr2	ENSEMBL_gcm37	exon	24901518	24901723	0.315921480783815	+	.	gene_id "ENSMUSG00000036833.17"; transcript_id "ENSMUSG00000036833.17_tx_91"; exon_id "chr2_24901518_24901723_+"; exonnum "18"; txlen "4516";
chr2	ENSEMBL_gcm37	exon	24901518	24901723	0.315921480783815	+	.	gene_id "ENSMUSG00000036833.17"; transcript_id "ENSMUSG00000036833.17_tx_92"; exon_id "chr2_24901518_24901723_+"; exonnum "18"; txlen "4580";
chr2	ENSEMBL_gcm37	exon	24901518	24901723	0.315755859663634	+	.	gene_id "ENSMUSG00000036833.17"; transcript_id "ENSMUSG00000036833.17_tx_94"; exon_id "chr2_24901518_24901723_+"; exonnum "7"; txlen "3255";
chr2	ENSEMBL_gcm37	exon	24901518	24901723	0.30156877801574	+	.	gene_id "ENSMUSG00000036833.17"; transcript_id "ENSMUSG00000036833.17_tx_97"; exon_id "chr2_24901518_24901723_+"; exonnum "16"; txlen "4351";
chr2	ENSEMBL_gcm37	exon	24901518	24901723	0.30156877801574	+	.	gene_id "ENSMUSG00000036833.17"; transcript_id "ENSMUSG00000036833.17_tx_98"; exon_id "chr2_24901518_24901723_+"; exonnum "16"; txlen "4415";
chr2	ENSEMBL_gcm37	exon	24901518	24901723	0.30156877801574	+	.	gene_id "ENSMUSG00000036833.17"; transcript_id "ENSMUSG00000036833.17_tx_99"; exon_id "chr2_24901518_24901723_+"; exonnum "16"; txlen "4258";
chr2	HAVANA	exon	24905162	24905293	0	+	.	gene_id "ENSMUSG00000036833.17"; transcript_id "ENSMUST00000045295.14"; gene_type "protein_coding"; gene_name "Pnpla7"; transcript_type "protein_coding"; transcript_name "Pnpla7-201"; exon_number 17; exon_id "ENSMUSE00001281757.2"; level 2; protein_id "ENSMUSP00000044078.8"; transcript_support_level "1"; mgi_id "MGI:2385325"; tag "basic"; tag "Ensembl_canonical"; tag "GENCODE_Primary"; tag "appris_principal_1"; tag "CCDS"; ccdsid "CCDS50522.1"; havana_gene "OTTMUSG00000011617.1"; havana_transcript "OTTMUST00000027161.1";
chr2	HAVANA	CDS	24905162	24905293	0	+	1	gene_id "ENSMUSG00000036833.17"; transcript_id "ENSMUST00000045295.14"; gene_type "protein_coding"; gene_name "Pnpla7"; transcript_type "protein_coding"; transcript_name "Pnpla7-201"; exon_number 17; exon_id "ENSMUSE00001281757.2"; level 2; protein_id "ENSMUSP00000044078.8"; transcript_support_level "1"; mgi_id "MGI:2385325"; tag "basic"; tag "Ensembl_canonical"; tag "GENCODE_Primary"; tag "appris_principal_1"; tag "CCDS"; ccdsid "CCDS50522.1"; havana_gene "OTTMUSG00000011617.1"; havana_transcript "OTTMUST00000027161.1";
chr2	HAVANA	exon	24905162	24905293	0	+	.	gene_id "ENSMUSG00000036833.17"; transcript_id "ENSMUST00000137913.8"; gene_type "protein_coding"; gene_name "Pnpla7"; transcript_type "nonsense_mediated_decay"; transcript_name "Pnpla7-204"; exon_number 16; exon_id "ENSMUSE00001284772.2"; level 2; protein_id "ENSMUSP00000141577.2"; transcript_support_level "2"; mgi_id "MGI:2385325"; havana_gene "OTTMUSG00000011617.1"; havana_transcript "OTTMUST00000027162.1";
chr2	HAVANA	UTR	24905162	24905293	0	+	.	gene_id "ENSMUSG00000036833.17"; transcript_id "ENSMUST00000137913.8"; gene_type "protein_coding"; gene_name "Pnpla7"; transcript_type "nonsense_mediated_decay"; transcript_name "Pnpla7-204"; exon_number 16; exon_id "ENSMUSE00001284772.2"; level 2; protein_id "ENSMUSP00000141577.2"; transcript_support_level "2"; mgi_id "MGI:2385325"; havana_gene "OTTMUSG00000011617.1"; havana_transcript "OTTMUST00000027162.1";
chr2	HAVANA	exon	24905162	24905293	0	+	.	gene_id "ENSMUSG00000036833.17"; transcript_id "ENSMUST00000139643.8"; gene_type "protein_coding"; gene_name "Pnpla7"; transcript_type "retained_intron"; transcript_name "Pnpla7-207"; exon_number 17; exon_id "ENSMUSE00001284772.2"; level 2; transcript_support_level "2"; mgi_id "MGI:2385325"; havana_gene "OTTMUSG00000011617.1"; havana_transcript "OTTMUST00000027163.1";
chr2	ENSEMBL_gcm37	exon	24905162	24905293	0.30156877801574	+	.	gene_id "ENSMUSG00000036833.17"; transcript_id "ENSMUSG00000036833.17_tx_100"; exon_id "chr2_24905162_24905293_+"; exonnum "17"; txlen "4304";
chr2	ENSEMBL_gcm37	exon	24905162	24905293	0.285471217575737	+	.	gene_id "ENSMUSG00000036833.17"; transcript_id "ENSMUSG00000036833.17_tx_101"; exon_id "chr2_24905162_24905293_+"; exonnum "19"; txlen "4671";
chr2	ENSEMBL_gcm37	exon	24905162	24905293	0.285471217575737	+	.	gene_id "ENSMUSG00000036833.17"; transcript_id "ENSMUSG00000036833.17_tx_102"; exon_id "chr2_24905162_24905293_+"; exonnum "19"; txlen "4676";
chr2	ENSEMBL_gcm37	exon	24905162	24905293	3.89561044859771	+	.	gene_id "ENSMUSG00000036833.17"; transcript_id "ENSMUSG00000036833.17_tx_11"; exon_id "chr2_24905162_24905293_+"; exonnum "18"; txlen "4421";
chr2	ENSEMBL_gcm37	exon	24905162	24905293	3.77049696701009	+	.	gene_id "ENSMUSG00000036833.17"; transcript_id "ENSMUSG00000036833.17_tx_12"; exon_id "chr2_24905162_24905293_+"; exonnum "18"; txlen "4357";
chr2	ENSEMBL_gcm37	exon	24905162	24905293	1.18757656463347	+	.	gene_id "ENSMUSG00000036833.17"; transcript_id "ENSMUSG00000036833.17_tx_21"; exon_id "chr2_24905162_24905293_+"; exonnum "8"; txlen "3319";
chr2	ENSEMBL_gcm37	exon	24905162	24905293	1.17288731824103	+	.	gene_id "ENSMUSG00000036833.17"; transcript_id "ENSMUSG00000036833.17_tx_22"; exon_id "chr2_24905162_24905293_+"; exonnum "18"; txlen "3544";
chr2	ENSEMBL_gcm37	exon	24905162	24905293	1.17288731824103	+	.	gene_id "ENSMUSG00000036833.17"; transcript_id "ENSMUSG00000036833.17_tx_23"; exon_id "chr2_24905162_24905293_+"; exonnum "18"; txlen "3608";
chr2	ENSEMBL_gcm37	exon	24905162	24905293	1.17288731824103	+	.	gene_id "ENSMUSG00000036833.17"; transcript_id "ENSMUSG00000036833.17_tx_24"; exon_id "chr2_24905162_24905293_+"; exonnum "19"; txlen "3640";
chr2	ENSEMBL_gcm37	exon	24905162	24905293	1.17288731824103	+	.	gene_id "ENSMUSG00000036833.17"; transcript_id "ENSMUSG00000036833.17_tx_25"; exon_id "chr2_24905162_24905293_+"; exonnum "19"; txlen "3704";
chr2	ENSEMBL_gcm37	exon	24905162	24905293	0.624230395765611	+	.	gene_id "ENSMUSG00000036833.17"; transcript_id "ENSMUSG00000036833.17_tx_43"; exon_id "chr2_24905162_24905293_+"; exonnum "17"; txlen "4413";
chr2	ENSEMBL_gcm37	exon	24905162	24905293	0.624230395765611	+	.	gene_id "ENSMUSG00000036833.17"; transcript_id "ENSMUSG00000036833.17_tx_44"; exon_id "chr2_24905162_24905293_+"; exonnum "17"; txlen "4302";
chr2	ENSEMBL_gcm37	exon	24905162	24905293	0.60415000613783	+	.	gene_id "ENSMUSG00000036833.17"; transcript_id "ENSMUSG00000036833.17_tx_46"; exon_id "chr2_24905162_24905293_+"; exonnum "15"; txlen "4162";
chr2	ENSEMBL_gcm37	exon	24905162	24905293	0.510041908735316	+	.	gene_id "ENSMUSG00000036833.17"; transcript_id "ENSMUSG00000036833.17_tx_54"; exon_id "chr2_24905162_24905293_+"; exonnum "17"; txlen "4349";
chr2	ENSEMBL_gcm37	exon	24905162	24905293	0.483397928428247	+	.	gene_id "ENSMUSG00000036833.17"; transcript_id "ENSMUSG00000036833.17_tx_55"; exon_id "chr2_24905162_24905293_+"; exonnum "19"; txlen "4511";
chr2	ENSEMBL_gcm37	exon	24905162	24905293	0.483397928428247	+	.	gene_id "ENSMUSG00000036833.17"; transcript_id "ENSMUSG00000036833.17_tx_56"; exon_id "chr2_24905162_24905293_+"; exonnum "19"; txlen "4575";
chr2	ENSEMBL_gcm37	exon	24905162	24905293	0.483397928428247	+	.	gene_id "ENSMUSG00000036833.17"; transcript_id "ENSMUSG00000036833.17_tx_59"; exon_id "chr2_24905162_24905293_+"; exonnum "19"; txlen "4400";
chr2	ENSEMBL_gcm37	exon	24905162	24905293	0.483397928428247	+	.	gene_id "ENSMUSG00000036833.17"; transcript_id "ENSMUSG00000036833.17_tx_60"; exon_id "chr2_24905162_24905293_+"; exonnum "19"; txlen "4464";
chr2	ENSEMBL_gcm37	exon	24905162	24905293	0.401779425295184	+	.	gene_id "ENSMUSG00000036833.17"; transcript_id "ENSMUSG00000036833.17_tx_67"; exon_id "chr2_24905162_24905293_+"; exonnum "15"; txlen "4098";
chr2	ENSEMBL_gcm37	exon	24905162	24905293	5.3713811043519	+	.	gene_id "ENSMUSG00000036833.17"; transcript_id "ENSMUSG00000036833.17_tx_8"; exon_id "chr2_24905162_24905293_+"; exonnum "17"; txlen "4325";
chr2	ENSEMBL_gcm37	exon	24905162	24905293	0.320032172588132	+	.	gene_id "ENSMUSG00000036833.17"; transcript_id "ENSMUSG00000036833.17_tx_84"; exon_id "chr2_24905162_24905293_+"; exonnum "17"; txlen "4346";
chr2	ENSEMBL_gcm37	exon	24905162	24905293	0.320032172588132	+	.	gene_id "ENSMUSG00000036833.17"; transcript_id "ENSMUSG00000036833.17_tx_85"; exon_id "chr2_24905162_24905293_+"; exonnum "17"; txlen "4410";
chr2	ENSEMBL_gcm37	exon	24905162	24905293	0.320032172588132	+	.	gene_id "ENSMUSG00000036833.17"; transcript_id "ENSMUSG00000036833.17_tx_86"; exon_id "chr2_24905162_24905293_+"; exonnum "17"; txlen "4253";
chr2	ENSEMBL_gcm37	exon	24905162	24905293	0.320032172588132	+	.	gene_id "ENSMUSG00000036833.17"; transcript_id "ENSMUSG00000036833.17_tx_87"; exon_id "chr2_24905162_24905293_+"; exonnum "17"; txlen "4235";
chr2	ENSEMBL_gcm37	exon	24905162	24905293	0.320032172588132	+	.	gene_id "ENSMUSG00000036833.17"; transcript_id "ENSMUSG00000036833.17_tx_88"; exon_id "chr2_24905162_24905293_+"; exonnum "17"; txlen "4299";
chr2	ENSEMBL_gcm37	exon	24905162	24905293	0.315921480783815	+	.	gene_id "ENSMUSG00000036833.17"; transcript_id "ENSMUSG00000036833.17_tx_89"; exon_id "chr2_24905162_24905293_+"; exonnum "17"; txlen "4354";
chr2	ENSEMBL_gcm37	exon	24905162	24905293	4.78853234075577	+	.	gene_id "ENSMUSG00000036833.17"; transcript_id "ENSMUSG00000036833.17_tx_9"; exon_id "chr2_24905162_24905293_+"; exonnum "17"; txlen "4261";
chr2	ENSEMBL_gcm37	exon	24905162	24905293	0.315921480783815	+	.	gene_id "ENSMUSG00000036833.17"; transcript_id "ENSMUSG00000036833.17_tx_90"; exon_id "chr2_24905162_24905293_+"; exonnum "17"; txlen "4418";
chr2	ENSEMBL_gcm37	exon	24905162	24905293	0.315921480783815	+	.	gene_id "ENSMUSG00000036833.17"; transcript_id "ENSMUSG00000036833.17_tx_91"; exon_id "chr2_24905162_24905293_+"; exonnum "19"; txlen "4516";
chr2	ENSEMBL_gcm37	exon	24905162	24905293	0.315921480783815	+	.	gene_id "ENSMUSG00000036833.17"; transcript_id "ENSMUSG00000036833.17_tx_92"; exon_id "chr2_24905162_24905293_+"; exonnum "19"; txlen "4580";
chr2	ENSEMBL_gcm37	exon	24905162	24905293	0.315755859663634	+	.	gene_id "ENSMUSG00000036833.17"; transcript_id "ENSMUSG00000036833.17_tx_94"; exon_id "chr2_24905162_24905293_+"; exonnum "8"; txlen "3255";
chr2	ENSEMBL_gcm37	exon	24905162	24905293	0.30156877801574	+	.	gene_id "ENSMUSG00000036833.17"; transcript_id "ENSMUSG00000036833.17_tx_97"; exon_id "chr2_24905162_24905293_+"; exonnum "17"; txlen "4351";
chr2	ENSEMBL_gcm37	exon	24905162	24905293	0.30156877801574	+	.	gene_id "ENSMUSG00000036833.17"; transcript_id "ENSMUSG00000036833.17_tx_98"; exon_id "chr2_24905162_24905293_+"; exonnum "17"; txlen "4415";
chr2	ENSEMBL_gcm37	exon	24905162	24905293	0.30156877801574	+	.	gene_id "ENSMUSG00000036833.17"; transcript_id "ENSMUSG00000036833.17_tx_99"; exon_id "chr2_24905162_24905293_+"; exonnum "17"; txlen "4258";
chr2	HAVANA	exon	24906519	24906642	0	+	.	gene_id "ENSMUSG00000036833.17"; transcript_id "ENSMUST00000045295.14"; gene_type "protein_coding"; gene_name "Pnpla7"; transcript_type "protein_coding"; transcript_name "Pnpla7-201"; exon_number 18; exon_id "ENSMUSE00001266238.2"; level 2; protein_id "ENSMUSP00000044078.8"; transcript_support_level "1"; mgi_id "MGI:2385325"; tag "basic"; tag "Ensembl_canonical"; tag "GENCODE_Primary"; tag "appris_principal_1"; tag "CCDS"; ccdsid "CCDS50522.1"; havana_gene "OTTMUSG00000011617.1"; havana_transcript "OTTMUST00000027161.1";
chr2	HAVANA	CDS	24906519	24906642	0	+	1	gene_id "ENSMUSG00000036833.17"; transcript_id "ENSMUST00000045295.14"; gene_type "protein_coding"; gene_name "Pnpla7"; transcript_type "protein_coding"; transcript_name "Pnpla7-201"; exon_number 18; exon_id "ENSMUSE00001266238.2"; level 2; protein_id "ENSMUSP00000044078.8"; transcript_support_level "1"; mgi_id "MGI:2385325"; tag "basic"; tag "Ensembl_canonical"; tag "GENCODE_Primary"; tag "appris_principal_1"; tag "CCDS"; ccdsid "CCDS50522.1"; havana_gene "OTTMUSG00000011617.1"; havana_transcript "OTTMUST00000027161.1";
chr2	HAVANA	exon	24906519	24906642	0	+	.	gene_id "ENSMUSG00000036833.17"; transcript_id "ENSMUST00000137913.8"; gene_type "protein_coding"; gene_name "Pnpla7"; transcript_type "nonsense_mediated_decay"; transcript_name "Pnpla7-204"; exon_number 17; exon_id "ENSMUSE00001261653.2"; level 2; protein_id "ENSMUSP00000141577.2"; transcript_support_level "2"; mgi_id "MGI:2385325"; havana_gene "OTTMUSG00000011617.1"; havana_transcript "OTTMUST00000027162.1";
chr2	HAVANA	UTR	24906519	24906642	0	+	.	gene_id "ENSMUSG00000036833.17"; transcript_id "ENSMUST00000137913.8"; gene_type "protein_coding"; gene_name "Pnpla7"; transcript_type "nonsense_mediated_decay"; transcript_name "Pnpla7-204"; exon_number 17; exon_id "ENSMUSE00001261653.2"; level 2; protein_id "ENSMUSP00000141577.2"; transcript_support_level "2"; mgi_id "MGI:2385325"; havana_gene "OTTMUSG00000011617.1"; havana_transcript "OTTMUST00000027162.1";
chr2	HAVANA	exon	24906519	24906642	0	+	.	gene_id "ENSMUSG00000036833.17"; transcript_id "ENSMUST00000139643.8"; gene_type "protein_coding"; gene_name "Pnpla7"; transcript_type "retained_intron"; transcript_name "Pnpla7-207"; exon_number 18; exon_id "ENSMUSE00001261653.2"; level 2; transcript_support_level "2"; mgi_id "MGI:2385325"; havana_gene "OTTMUSG00000011617.1"; havana_transcript "OTTMUST00000027163.1";
chr2	ENSEMBL_gcm37	exon	24906519	24906642	0.30156877801574	+	.	gene_id "ENSMUSG00000036833.17"; transcript_id "ENSMUSG00000036833.17_tx_100"; exon_id "chr2_24906519_24906642_+"; exonnum "18"; txlen "4304";
chr2	ENSEMBL_gcm37	exon	24906519	24906642	0.285471217575737	+	.	gene_id "ENSMUSG00000036833.17"; transcript_id "ENSMUSG00000036833.17_tx_101"; exon_id "chr2_24906519_24906642_+"; exonnum "20"; txlen "4671";
chr2	ENSEMBL_gcm37	exon	24906519	24906642	0.285471217575737	+	.	gene_id "ENSMUSG00000036833.17"; transcript_id "ENSMUSG00000036833.17_tx_102"; exon_id "chr2_24906519_24906642_+"; exonnum "20"; txlen "4676";
chr2	ENSEMBL_gcm37	exon	24906519	24906642	3.89561044859771	+	.	gene_id "ENSMUSG00000036833.17"; transcript_id "ENSMUSG00000036833.17_tx_11"; exon_id "chr2_24906519_24906642_+"; exonnum "19"; txlen "4421";
chr2	ENSEMBL_gcm37	exon	24906519	24906642	3.77049696701009	+	.	gene_id "ENSMUSG00000036833.17"; transcript_id "ENSMUSG00000036833.17_tx_12"; exon_id "chr2_24906519_24906642_+"; exonnum "19"; txlen "4357";
chr2	ENSEMBL_gcm37	exon	24906519	24906642	1.18757656463347	+	.	gene_id "ENSMUSG00000036833.17"; transcript_id "ENSMUSG00000036833.17_tx_21"; exon_id "chr2_24906519_24906642_+"; exonnum "9"; txlen "3319";
chr2	ENSEMBL_gcm37	exon	24906519	24906642	1.17288731824103	+	.	gene_id "ENSMUSG00000036833.17"; transcript_id "ENSMUSG00000036833.17_tx_22"; exon_id "chr2_24906519_24906642_+"; exonnum "19"; txlen "3544";
chr2	ENSEMBL_gcm37	exon	24906519	24906642	1.17288731824103	+	.	gene_id "ENSMUSG00000036833.17"; transcript_id "ENSMUSG00000036833.17_tx_23"; exon_id "chr2_24906519_24906642_+"; exonnum "19"; txlen "3608";
chr2	ENSEMBL_gcm37	exon	24906519	24906642	1.17288731824103	+	.	gene_id "ENSMUSG00000036833.17"; transcript_id "ENSMUSG00000036833.17_tx_24"; exon_id "chr2_24906519_24906642_+"; exonnum "20"; txlen "3640";
chr2	ENSEMBL_gcm37	exon	24906519	24906642	1.17288731824103	+	.	gene_id "ENSMUSG00000036833.17"; transcript_id "ENSMUSG00000036833.17_tx_25"; exon_id "chr2_24906519_24906642_+"; exonnum "20"; txlen "3704";
chr2	ENSEMBL_gcm37	exon	24906519	24906642	0.624230395765611	+	.	gene_id "ENSMUSG00000036833.17"; transcript_id "ENSMUSG00000036833.17_tx_43"; exon_id "chr2_24906519_24906642_+"; exonnum "18"; txlen "4413";
chr2	ENSEMBL_gcm37	exon	24906519	24906642	0.624230395765611	+	.	gene_id "ENSMUSG00000036833.17"; transcript_id "ENSMUSG00000036833.17_tx_44"; exon_id "chr2_24906519_24906642_+"; exonnum "18"; txlen "4302";
chr2	ENSEMBL_gcm37	exon	24906519	24906642	0.60415000613783	+	.	gene_id "ENSMUSG00000036833.17"; transcript_id "ENSMUSG00000036833.17_tx_46"; exon_id "chr2_24906519_24906642_+"; exonnum "16"; txlen "4162";
chr2	ENSEMBL_gcm37	exon	24906519	24906642	0.510041908735316	+	.	gene_id "ENSMUSG00000036833.17"; transcript_id "ENSMUSG00000036833.17_tx_54"; exon_id "chr2_24906519_24906642_+"; exonnum "18"; txlen "4349";
chr2	ENSEMBL_gcm37	exon	24906519	24906642	0.483397928428247	+	.	gene_id "ENSMUSG00000036833.17"; transcript_id "ENSMUSG00000036833.17_tx_55"; exon_id "chr2_24906519_24906642_+"; exonnum "20"; txlen "4511";
chr2	ENSEMBL_gcm37	exon	24906519	24906642	0.483397928428247	+	.	gene_id "ENSMUSG00000036833.17"; transcript_id "ENSMUSG00000036833.17_tx_56"; exon_id "chr2_24906519_24906642_+"; exonnum "20"; txlen "4575";
chr2	ENSEMBL_gcm37	exon	24906519	24906642	0.483397928428247	+	.	gene_id "ENSMUSG00000036833.17"; transcript_id "ENSMUSG00000036833.17_tx_59"; exon_id "chr2_24906519_24906642_+"; exonnum "20"; txlen "4400";
chr2	ENSEMBL_gcm37	exon	24906519	24906642	0.483397928428247	+	.	gene_id "ENSMUSG00000036833.17"; transcript_id "ENSMUSG00000036833.17_tx_60"; exon_id "chr2_24906519_24906642_+"; exonnum "20"; txlen "4464";
chr2	ENSEMBL_gcm37	exon	24906519	24906642	0.401779425295184	+	.	gene_id "ENSMUSG00000036833.17"; transcript_id "ENSMUSG00000036833.17_tx_67"; exon_id "chr2_24906519_24906642_+"; exonnum "16"; txlen "4098";
chr2	ENSEMBL_gcm37	exon	24906519	24906642	5.3713811043519	+	.	gene_id "ENSMUSG00000036833.17"; transcript_id "ENSMUSG00000036833.17_tx_8"; exon_id "chr2_24906519_24906642_+"; exonnum "18"; txlen "4325";
chr2	ENSEMBL_gcm37	exon	24906519	24906642	0.320032172588132	+	.	gene_id "ENSMUSG00000036833.17"; transcript_id "ENSMUSG00000036833.17_tx_84"; exon_id "chr2_24906519_24906642_+"; exonnum "18"; txlen "4346";
chr2	ENSEMBL_gcm37	exon	24906519	24906642	0.320032172588132	+	.	gene_id "ENSMUSG00000036833.17"; transcript_id "ENSMUSG00000036833.17_tx_85"; exon_id "chr2_24906519_24906642_+"; exonnum "18"; txlen "4410";
chr2	ENSEMBL_gcm37	exon	24906519	24906642	0.320032172588132	+	.	gene_id "ENSMUSG00000036833.17"; transcript_id "ENSMUSG00000036833.17_tx_86"; exon_id "chr2_24906519_24906642_+"; exonnum "18"; txlen "4253";
chr2	ENSEMBL_gcm37	exon	24906519	24906642	0.320032172588132	+	.	gene_id "ENSMUSG00000036833.17"; transcript_id "ENSMUSG00000036833.17_tx_87"; exon_id "chr2_24906519_24906642_+"; exonnum "18"; txlen "4235";
chr2	ENSEMBL_gcm37	exon	24906519	24906642	0.320032172588132	+	.	gene_id "ENSMUSG00000036833.17"; transcript_id "ENSMUSG00000036833.17_tx_88"; exon_id "chr2_24906519_24906642_+"; exonnum "18"; txlen "4299";
chr2	ENSEMBL_gcm37	exon	24906519	24906642	0.315921480783815	+	.	gene_id "ENSMUSG00000036833.17"; transcript_id "ENSMUSG00000036833.17_tx_89"; exon_id "chr2_24906519_24906642_+"; exonnum "18"; txlen "4354";
chr2	ENSEMBL_gcm37	exon	24906519	24906642	4.78853234075577	+	.	gene_id "ENSMUSG00000036833.17"; transcript_id "ENSMUSG00000036833.17_tx_9"; exon_id "chr2_24906519_24906642_+"; exonnum "18"; txlen "4261";
chr2	ENSEMBL_gcm37	exon	24906519	24906642	0.315921480783815	+	.	gene_id "ENSMUSG00000036833.17"; transcript_id "ENSMUSG00000036833.17_tx_90"; exon_id "chr2_24906519_24906642_+"; exonnum "18"; txlen "4418";
chr2	ENSEMBL_gcm37	exon	24906519	24906642	0.315921480783815	+	.	gene_id "ENSMUSG00000036833.17"; transcript_id "ENSMUSG00000036833.17_tx_91"; exon_id "chr2_24906519_24906642_+"; exonnum "20"; txlen "4516";
chr2	ENSEMBL_gcm37	exon	24906519	24906642	0.315921480783815	+	.	gene_id "ENSMUSG00000036833.17"; transcript_id "ENSMUSG00000036833.17_tx_92"; exon_id "chr2_24906519_24906642_+"; exonnum "20"; txlen "4580";
chr2	ENSEMBL_gcm37	exon	24906519	24906642	0.315755859663634	+	.	gene_id "ENSMUSG00000036833.17"; transcript_id "ENSMUSG00000036833.17_tx_94"; exon_id "chr2_24906519_24906642_+"; exonnum "9"; txlen "3255";
chr2	ENSEMBL_gcm37	exon	24906519	24906642	0.30156877801574	+	.	gene_id "ENSMUSG00000036833.17"; transcript_id "ENSMUSG00000036833.17_tx_97"; exon_id "chr2_24906519_24906642_+"; exonnum "18"; txlen "4351";
chr2	ENSEMBL_gcm37	exon	24906519	24906642	0.30156877801574	+	.	gene_id "ENSMUSG00000036833.17"; transcript_id "ENSMUSG00000036833.17_tx_98"; exon_id "chr2_24906519_24906642_+"; exonnum "18"; txlen "4415";
chr2	ENSEMBL_gcm37	exon	24906519	24906642	0.30156877801574	+	.	gene_id "ENSMUSG00000036833.17"; transcript_id "ENSMUSG00000036833.17_tx_99"; exon_id "chr2_24906519_24906642_+"; exonnum "18"; txlen "4258";
chr2	sragcm37_mid	exon	24909160	24909253	0.30156877801574	+	.	gene_id "ENSMUSG00000036833.17"; transcript_id "ENSMUSG00000036833.17_tx_100"; exon_id "chr2_24909160_24909253_+"; exonnum "19"; txlen "4304";
chr2	sragcm37_mid	exon	24909160	24909253	0.320032172588132	+	.	gene_id "ENSMUSG00000036833.17"; transcript_id "ENSMUSG00000036833.17_tx_84"; exon_id "chr2_24909160_24909253_+"; exonnum "19"; txlen "4346";
chr2	sragcm37_mid	exon	24909160	24909253	0.320032172588132	+	.	gene_id "ENSMUSG00000036833.17"; transcript_id "ENSMUSG00000036833.17_tx_85"; exon_id "chr2_24909160_24909253_+"; exonnum "19"; txlen "4410";
chr2	sragcm37_mid	exon	24909160	24909253	0.320032172588132	+	.	gene_id "ENSMUSG00000036833.17"; transcript_id "ENSMUSG00000036833.17_tx_86"; exon_id "chr2_24909160_24909253_+"; exonnum "19"; txlen "4253";
chr2	sragcm37_mid	exon	24909160	24909253	0.320032172588132	+	.	gene_id "ENSMUSG00000036833.17"; transcript_id "ENSMUSG00000036833.17_tx_87"; exon_id "chr2_24909160_24909253_+"; exonnum "19"; txlen "4235";
chr2	sragcm37_mid	exon	24909160	24909253	0.320032172588132	+	.	gene_id "ENSMUSG00000036833.17"; transcript_id "ENSMUSG00000036833.17_tx_88"; exon_id "chr2_24909160_24909253_+"; exonnum "19"; txlen "4299";
chr2	sragcm37_mid	exon	24909160	24909253	0.30156877801574	+	.	gene_id "ENSMUSG00000036833.17"; transcript_id "ENSMUSG00000036833.17_tx_97"; exon_id "chr2_24909160_24909253_+"; exonnum "19"; txlen "4351";
chr2	sragcm37_mid	exon	24909160	24909253	0.30156877801574	+	.	gene_id "ENSMUSG00000036833.17"; transcript_id "ENSMUSG00000036833.17_tx_98"; exon_id "chr2_24909160_24909253_+"; exonnum "19"; txlen "4415";
chr2	sragcm37_mid	exon	24909160	24909253	0.30156877801574	+	.	gene_id "ENSMUSG00000036833.17"; transcript_id "ENSMUSG00000036833.17_tx_99"; exon_id "chr2_24909160_24909253_+"; exonnum "19"; txlen "4258";
chr2	HAVANA	exon	24909416	24909529	0	+	.	gene_id "ENSMUSG00000036833.17"; transcript_id "ENSMUST00000045295.14"; gene_type "protein_coding"; gene_name "Pnpla7"; transcript_type "protein_coding"; transcript_name "Pnpla7-201"; exon_number 19; exon_id "ENSMUSE00001311798.2"; level 2; protein_id "ENSMUSP00000044078.8"; transcript_support_level "1"; mgi_id "MGI:2385325"; tag "basic"; tag "Ensembl_canonical"; tag "GENCODE_Primary"; tag "appris_principal_1"; tag "CCDS"; ccdsid "CCDS50522.1"; havana_gene "OTTMUSG00000011617.1"; havana_transcript "OTTMUST00000027161.1";
chr2	HAVANA	CDS	24909416	24909529	0	+	0	gene_id "ENSMUSG00000036833.17"; transcript_id "ENSMUST00000045295.14"; gene_type "protein_coding"; gene_name "Pnpla7"; transcript_type "protein_coding"; transcript_name "Pnpla7-201"; exon_number 19; exon_id "ENSMUSE00001311798.2"; level 2; protein_id "ENSMUSP00000044078.8"; transcript_support_level "1"; mgi_id "MGI:2385325"; tag "basic"; tag "Ensembl_canonical"; tag "GENCODE_Primary"; tag "appris_principal_1"; tag "CCDS"; ccdsid "CCDS50522.1"; havana_gene "OTTMUSG00000011617.1"; havana_transcript "OTTMUST00000027161.1";
chr2	HAVANA	exon	24909416	24909529	0	+	.	gene_id "ENSMUSG00000036833.17"; transcript_id "ENSMUST00000137913.8"; gene_type "protein_coding"; gene_name "Pnpla7"; transcript_type "nonsense_mediated_decay"; transcript_name "Pnpla7-204"; exon_number 18; exon_id "ENSMUSE00001290729.2"; level 2; protein_id "ENSMUSP00000141577.2"; transcript_support_level "2"; mgi_id "MGI:2385325"; havana_gene "OTTMUSG00000011617.1"; havana_transcript "OTTMUST00000027162.1";
chr2	HAVANA	UTR	24909416	24909529	0	+	.	gene_id "ENSMUSG00000036833.17"; transcript_id "ENSMUST00000137913.8"; gene_type "protein_coding"; gene_name "Pnpla7"; transcript_type "nonsense_mediated_decay"; transcript_name "Pnpla7-204"; exon_number 18; exon_id "ENSMUSE00001290729.2"; level 2; protein_id "ENSMUSP00000141577.2"; transcript_support_level "2"; mgi_id "MGI:2385325"; havana_gene "OTTMUSG00000011617.1"; havana_transcript "OTTMUST00000027162.1";
chr2	HAVANA	exon	24909416	24909529	0	+	.	gene_id "ENSMUSG00000036833.17"; transcript_id "ENSMUST00000139643.8"; gene_type "protein_coding"; gene_name "Pnpla7"; transcript_type "retained_intron"; transcript_name "Pnpla7-207"; exon_number 19; exon_id "ENSMUSE00001290729.2"; level 2; transcript_support_level "2"; mgi_id "MGI:2385325"; havana_gene "OTTMUSG00000011617.1"; havana_transcript "OTTMUST00000027163.1";
chr2	ENSEMBL_gcm37	exon	24909416	24909529	0.30156877801574	+	.	gene_id "ENSMUSG00000036833.17"; transcript_id "ENSMUSG00000036833.17_tx_100"; exon_id "chr2_24909416_24909529_+"; exonnum "20"; txlen "4304";
chr2	ENSEMBL_gcm37	exon	24909416	24909529	0.285471217575737	+	.	gene_id "ENSMUSG00000036833.17"; transcript_id "ENSMUSG00000036833.17_tx_101"; exon_id "chr2_24909416_24909529_+"; exonnum "21"; txlen "4671";
chr2	ENSEMBL_gcm37	exon	24909416	24909529	0.285471217575737	+	.	gene_id "ENSMUSG00000036833.17"; transcript_id "ENSMUSG00000036833.17_tx_102"; exon_id "chr2_24909416_24909529_+"; exonnum "21"; txlen "4676";
chr2	ENSEMBL_gcm37	exon	24909416	24909529	3.89561044859771	+	.	gene_id "ENSMUSG00000036833.17"; transcript_id "ENSMUSG00000036833.17_tx_11"; exon_id "chr2_24909416_24909529_+"; exonnum "20"; txlen "4421";
chr2	ENSEMBL_gcm37	exon	24909416	24909529	3.77049696701009	+	.	gene_id "ENSMUSG00000036833.17"; transcript_id "ENSMUSG00000036833.17_tx_12"; exon_id "chr2_24909416_24909529_+"; exonnum "20"; txlen "4357";
chr2	ENSEMBL_gcm37	exon	24909416	24909529	1.18757656463347	+	.	gene_id "ENSMUSG00000036833.17"; transcript_id "ENSMUSG00000036833.17_tx_21"; exon_id "chr2_24909416_24909529_+"; exonnum "10"; txlen "3319";
chr2	ENSEMBL_gcm37	exon	24909416	24909529	1.17288731824103	+	.	gene_id "ENSMUSG00000036833.17"; transcript_id "ENSMUSG00000036833.17_tx_22"; exon_id "chr2_24909416_24909529_+"; exonnum "20"; txlen "3544";
chr2	ENSEMBL_gcm37	exon	24909416	24909529	1.17288731824103	+	.	gene_id "ENSMUSG00000036833.17"; transcript_id "ENSMUSG00000036833.17_tx_23"; exon_id "chr2_24909416_24909529_+"; exonnum "20"; txlen "3608";
chr2	ENSEMBL_gcm37	exon	24909416	24909529	1.17288731824103	+	.	gene_id "ENSMUSG00000036833.17"; transcript_id "ENSMUSG00000036833.17_tx_24"; exon_id "chr2_24909416_24909529_+"; exonnum "21"; txlen "3640";
chr2	ENSEMBL_gcm37	exon	24909416	24909529	1.17288731824103	+	.	gene_id "ENSMUSG00000036833.17"; transcript_id "ENSMUSG00000036833.17_tx_25"; exon_id "chr2_24909416_24909529_+"; exonnum "21"; txlen "3704";
chr2	ENSEMBL_gcm37	exon	24909416	24909529	0.624230395765611	+	.	gene_id "ENSMUSG00000036833.17"; transcript_id "ENSMUSG00000036833.17_tx_43"; exon_id "chr2_24909416_24909529_+"; exonnum "19"; txlen "4413";
chr2	ENSEMBL_gcm37	exon	24909416	24909529	0.624230395765611	+	.	gene_id "ENSMUSG00000036833.17"; transcript_id "ENSMUSG00000036833.17_tx_44"; exon_id "chr2_24909416_24909529_+"; exonnum "19"; txlen "4302";
chr2	ENSEMBL_gcm37	exon	24909416	24909529	0.60415000613783	+	.	gene_id "ENSMUSG00000036833.17"; transcript_id "ENSMUSG00000036833.17_tx_46"; exon_id "chr2_24909416_24909529_+"; exonnum "17"; txlen "4162";
chr2	ENSEMBL_gcm37	exon	24909416	24909529	0.510041908735316	+	.	gene_id "ENSMUSG00000036833.17"; transcript_id "ENSMUSG00000036833.17_tx_54"; exon_id "chr2_24909416_24909529_+"; exonnum "19"; txlen "4349";
chr2	ENSEMBL_gcm37	exon	24909416	24909529	0.483397928428247	+	.	gene_id "ENSMUSG00000036833.17"; transcript_id "ENSMUSG00000036833.17_tx_55"; exon_id "chr2_24909416_24909529_+"; exonnum "21"; txlen "4511";
chr2	ENSEMBL_gcm37	exon	24909416	24909529	0.483397928428247	+	.	gene_id "ENSMUSG00000036833.17"; transcript_id "ENSMUSG00000036833.17_tx_56"; exon_id "chr2_24909416_24909529_+"; exonnum "21"; txlen "4575";
chr2	ENSEMBL_gcm37	exon	24909416	24909529	0.483397928428247	+	.	gene_id "ENSMUSG00000036833.17"; transcript_id "ENSMUSG00000036833.17_tx_59"; exon_id "chr2_24909416_24909529_+"; exonnum "21"; txlen "4400";
chr2	ENSEMBL_gcm37	exon	24909416	24909529	0.483397928428247	+	.	gene_id "ENSMUSG00000036833.17"; transcript_id "ENSMUSG00000036833.17_tx_60"; exon_id "chr2_24909416_24909529_+"; exonnum "21"; txlen "4464";
chr2	ENSEMBL_gcm37	exon	24909416	24909529	0.401779425295184	+	.	gene_id "ENSMUSG00000036833.17"; transcript_id "ENSMUSG00000036833.17_tx_67"; exon_id "chr2_24909416_24909529_+"; exonnum "17"; txlen "4098";
chr2	ENSEMBL_gcm37	exon	24909416	24909529	5.3713811043519	+	.	gene_id "ENSMUSG00000036833.17"; transcript_id "ENSMUSG00000036833.17_tx_8"; exon_id "chr2_24909416_24909529_+"; exonnum "19"; txlen "4325";
chr2	ENSEMBL_gcm37	exon	24909416	24909529	0.320032172588132	+	.	gene_id "ENSMUSG00000036833.17"; transcript_id "ENSMUSG00000036833.17_tx_84"; exon_id "chr2_24909416_24909529_+"; exonnum "20"; txlen "4346";
chr2	ENSEMBL_gcm37	exon	24909416	24909529	0.320032172588132	+	.	gene_id "ENSMUSG00000036833.17"; transcript_id "ENSMUSG00000036833.17_tx_85"; exon_id "chr2_24909416_24909529_+"; exonnum "20"; txlen "4410";
chr2	ENSEMBL_gcm37	exon	24909416	24909529	0.320032172588132	+	.	gene_id "ENSMUSG00000036833.17"; transcript_id "ENSMUSG00000036833.17_tx_86"; exon_id "chr2_24909416_24909529_+"; exonnum "20"; txlen "4253";
chr2	ENSEMBL_gcm37	exon	24909416	24909529	0.320032172588132	+	.	gene_id "ENSMUSG00000036833.17"; transcript_id "ENSMUSG00000036833.17_tx_87"; exon_id "chr2_24909416_24909529_+"; exonnum "20"; txlen "4235";
chr2	ENSEMBL_gcm37	exon	24909416	24909529	0.320032172588132	+	.	gene_id "ENSMUSG00000036833.17"; transcript_id "ENSMUSG00000036833.17_tx_88"; exon_id "chr2_24909416_24909529_+"; exonnum "20"; txlen "4299";
chr2	ENSEMBL_gcm37	exon	24909416	24909529	0.315921480783815	+	.	gene_id "ENSMUSG00000036833.17"; transcript_id "ENSMUSG00000036833.17_tx_89"; exon_id "chr2_24909416_24909529_+"; exonnum "19"; txlen "4354";
chr2	ENSEMBL_gcm37	exon	24909416	24909529	4.78853234075577	+	.	gene_id "ENSMUSG00000036833.17"; transcript_id "ENSMUSG00000036833.17_tx_9"; exon_id "chr2_24909416_24909529_+"; exonnum "19"; txlen "4261";
chr2	ENSEMBL_gcm37	exon	24909416	24909529	0.315921480783815	+	.	gene_id "ENSMUSG00000036833.17"; transcript_id "ENSMUSG00000036833.17_tx_90"; exon_id "chr2_24909416_24909529_+"; exonnum "19"; txlen "4418";
chr2	ENSEMBL_gcm37	exon	24909416	24909529	0.315921480783815	+	.	gene_id "ENSMUSG00000036833.17"; transcript_id "ENSMUSG00000036833.17_tx_91"; exon_id "chr2_24909416_24909529_+"; exonnum "21"; txlen "4516";
chr2	ENSEMBL_gcm37	exon	24909416	24909529	0.315921480783815	+	.	gene_id "ENSMUSG00000036833.17"; transcript_id "ENSMUSG00000036833.17_tx_92"; exon_id "chr2_24909416_24909529_+"; exonnum "21"; txlen "4580";
chr2	ENSEMBL_gcm37	exon	24909416	24909529	0.315755859663634	+	.	gene_id "ENSMUSG00000036833.17"; transcript_id "ENSMUSG00000036833.17_tx_94"; exon_id "chr2_24909416_24909529_+"; exonnum "10"; txlen "3255";
chr2	ENSEMBL_gcm37	exon	24909416	24909529	0.30156877801574	+	.	gene_id "ENSMUSG00000036833.17"; transcript_id "ENSMUSG00000036833.17_tx_97"; exon_id "chr2_24909416_24909529_+"; exonnum "20"; txlen "4351";
chr2	ENSEMBL_gcm37	exon	24909416	24909529	0.30156877801574	+	.	gene_id "ENSMUSG00000036833.17"; transcript_id "ENSMUSG00000036833.17_tx_98"; exon_id "chr2_24909416_24909529_+"; exonnum "20"; txlen "4415";
chr2	ENSEMBL_gcm37	exon	24909416	24909529	0.30156877801574	+	.	gene_id "ENSMUSG00000036833.17"; transcript_id "ENSMUSG00000036833.17_tx_99"; exon_id "chr2_24909416_24909529_+"; exonnum "20"; txlen "4258";
chr2	HAVANA	exon	24911954	24912023	0	+	.	gene_id "ENSMUSG00000036833.17"; transcript_id "ENSMUST00000045295.14"; gene_type "protein_coding"; gene_name "Pnpla7"; transcript_type "protein_coding"; transcript_name "Pnpla7-201"; exon_number 20; exon_id "ENSMUSE00001282649.2"; level 2; protein_id "ENSMUSP00000044078.8"; transcript_support_level "1"; mgi_id "MGI:2385325"; tag "basic"; tag "Ensembl_canonical"; tag "GENCODE_Primary"; tag "appris_principal_1"; tag "CCDS"; ccdsid "CCDS50522.1"; havana_gene "OTTMUSG00000011617.1"; havana_transcript "OTTMUST00000027161.1";
chr2	HAVANA	CDS	24911954	24912023	0	+	0	gene_id "ENSMUSG00000036833.17"; transcript_id "ENSMUST00000045295.14"; gene_type "protein_coding"; gene_name "Pnpla7"; transcript_type "protein_coding"; transcript_name "Pnpla7-201"; exon_number 20; exon_id "ENSMUSE00001282649.2"; level 2; protein_id "ENSMUSP00000044078.8"; transcript_support_level "1"; mgi_id "MGI:2385325"; tag "basic"; tag "Ensembl_canonical"; tag "GENCODE_Primary"; tag "appris_principal_1"; tag "CCDS"; ccdsid "CCDS50522.1"; havana_gene "OTTMUSG00000011617.1"; havana_transcript "OTTMUST00000027161.1";
chr2	HAVANA	exon	24911954	24912023	0	+	.	gene_id "ENSMUSG00000036833.17"; transcript_id "ENSMUST00000137913.8"; gene_type "protein_coding"; gene_name "Pnpla7"; transcript_type "nonsense_mediated_decay"; transcript_name "Pnpla7-204"; exon_number 19; exon_id "ENSMUSE00001251671.2"; level 2; protein_id "ENSMUSP00000141577.2"; transcript_support_level "2"; mgi_id "MGI:2385325"; havana_gene "OTTMUSG00000011617.1"; havana_transcript "OTTMUST00000027162.1";
chr2	HAVANA	UTR	24911954	24912023	0	+	.	gene_id "ENSMUSG00000036833.17"; transcript_id "ENSMUST00000137913.8"; gene_type "protein_coding"; gene_name "Pnpla7"; transcript_type "nonsense_mediated_decay"; transcript_name "Pnpla7-204"; exon_number 19; exon_id "ENSMUSE00001251671.2"; level 2; protein_id "ENSMUSP00000141577.2"; transcript_support_level "2"; mgi_id "MGI:2385325"; havana_gene "OTTMUSG00000011617.1"; havana_transcript "OTTMUST00000027162.1";
chr2	HAVANA	exon	24911954	24912023	0	+	.	gene_id "ENSMUSG00000036833.17"; transcript_id "ENSMUST00000139643.8"; gene_type "protein_coding"; gene_name "Pnpla7"; transcript_type "retained_intron"; transcript_name "Pnpla7-207"; exon_number 20; exon_id "ENSMUSE00001251671.2"; level 2; transcript_support_level "2"; mgi_id "MGI:2385325"; havana_gene "OTTMUSG00000011617.1"; havana_transcript "OTTMUST00000027163.1";
chr2	ENSEMBL_gcm37	exon	24911954	24912023	0.30156877801574	+	.	gene_id "ENSMUSG00000036833.17"; transcript_id "ENSMUSG00000036833.17_tx_100"; exon_id "chr2_24911954_24912023_+"; exonnum "21"; txlen "4304";
chr2	ENSEMBL_gcm37	exon	24911954	24912023	0.285471217575737	+	.	gene_id "ENSMUSG00000036833.17"; transcript_id "ENSMUSG00000036833.17_tx_101"; exon_id "chr2_24911954_24912023_+"; exonnum "22"; txlen "4671";
chr2	ENSEMBL_gcm37	exon	24911954	24912023	0.285471217575737	+	.	gene_id "ENSMUSG00000036833.17"; transcript_id "ENSMUSG00000036833.17_tx_102"; exon_id "chr2_24911954_24912023_+"; exonnum "22"; txlen "4676";
chr2	ENSEMBL_gcm37	exon	24911954	24912023	3.89561044859771	+	.	gene_id "ENSMUSG00000036833.17"; transcript_id "ENSMUSG00000036833.17_tx_11"; exon_id "chr2_24911954_24912023_+"; exonnum "21"; txlen "4421";
chr2	ENSEMBL_gcm37	exon	24911954	24912023	3.77049696701009	+	.	gene_id "ENSMUSG00000036833.17"; transcript_id "ENSMUSG00000036833.17_tx_12"; exon_id "chr2_24911954_24912023_+"; exonnum "21"; txlen "4357";
chr2	ENSEMBL_gcm37	exon	24911954	24912023	1.18757656463347	+	.	gene_id "ENSMUSG00000036833.17"; transcript_id "ENSMUSG00000036833.17_tx_21"; exon_id "chr2_24911954_24912023_+"; exonnum "11"; txlen "3319";
chr2	ENSEMBL_gcm37	exon	24911954	24912023	1.17288731824103	+	.	gene_id "ENSMUSG00000036833.17"; transcript_id "ENSMUSG00000036833.17_tx_22"; exon_id "chr2_24911954_24912023_+"; exonnum "21"; txlen "3544";
chr2	ENSEMBL_gcm37	exon	24911954	24912023	1.17288731824103	+	.	gene_id "ENSMUSG00000036833.17"; transcript_id "ENSMUSG00000036833.17_tx_23"; exon_id "chr2_24911954_24912023_+"; exonnum "21"; txlen "3608";
chr2	ENSEMBL_gcm37	exon	24911954	24912023	1.17288731824103	+	.	gene_id "ENSMUSG00000036833.17"; transcript_id "ENSMUSG00000036833.17_tx_24"; exon_id "chr2_24911954_24912023_+"; exonnum "22"; txlen "3640";
chr2	ENSEMBL_gcm37	exon	24911954	24912023	1.17288731824103	+	.	gene_id "ENSMUSG00000036833.17"; transcript_id "ENSMUSG00000036833.17_tx_25"; exon_id "chr2_24911954_24912023_+"; exonnum "22"; txlen "3704";
chr2	ENSEMBL_gcm37	exon	24911954	24912023	0.624230395765611	+	.	gene_id "ENSMUSG00000036833.17"; transcript_id "ENSMUSG00000036833.17_tx_43"; exon_id "chr2_24911954_24912023_+"; exonnum "20"; txlen "4413";
chr2	ENSEMBL_gcm37	exon	24911954	24912023	0.624230395765611	+	.	gene_id "ENSMUSG00000036833.17"; transcript_id "ENSMUSG00000036833.17_tx_44"; exon_id "chr2_24911954_24912023_+"; exonnum "20"; txlen "4302";
chr2	ENSEMBL_gcm37	exon	24911954	24912023	0.60415000613783	+	.	gene_id "ENSMUSG00000036833.17"; transcript_id "ENSMUSG00000036833.17_tx_46"; exon_id "chr2_24911954_24912023_+"; exonnum "18"; txlen "4162";
chr2	ENSEMBL_gcm37	exon	24911954	24912023	0.510041908735316	+	.	gene_id "ENSMUSG00000036833.17"; transcript_id "ENSMUSG00000036833.17_tx_54"; exon_id "chr2_24911954_24912023_+"; exonnum "20"; txlen "4349";
chr2	ENSEMBL_gcm37	exon	24911954	24912023	0.483397928428247	+	.	gene_id "ENSMUSG00000036833.17"; transcript_id "ENSMUSG00000036833.17_tx_55"; exon_id "chr2_24911954_24912023_+"; exonnum "22"; txlen "4511";
chr2	ENSEMBL_gcm37	exon	24911954	24912023	0.483397928428247	+	.	gene_id "ENSMUSG00000036833.17"; transcript_id "ENSMUSG00000036833.17_tx_56"; exon_id "chr2_24911954_24912023_+"; exonnum "22"; txlen "4575";
chr2	ENSEMBL_gcm37	exon	24911954	24912023	0.483397928428247	+	.	gene_id "ENSMUSG00000036833.17"; transcript_id "ENSMUSG00000036833.17_tx_59"; exon_id "chr2_24911954_24912023_+"; exonnum "22"; txlen "4400";
chr2	ENSEMBL_gcm37	exon	24911954	24912023	0.483397928428247	+	.	gene_id "ENSMUSG00000036833.17"; transcript_id "ENSMUSG00000036833.17_tx_60"; exon_id "chr2_24911954_24912023_+"; exonnum "22"; txlen "4464";
chr2	ENSEMBL_gcm37	exon	24911954	24912023	0.401779425295184	+	.	gene_id "ENSMUSG00000036833.17"; transcript_id "ENSMUSG00000036833.17_tx_67"; exon_id "chr2_24911954_24912023_+"; exonnum "18"; txlen "4098";
chr2	ENSEMBL_gcm37	exon	24911954	24912023	5.3713811043519	+	.	gene_id "ENSMUSG00000036833.17"; transcript_id "ENSMUSG00000036833.17_tx_8"; exon_id "chr2_24911954_24912023_+"; exonnum "20"; txlen "4325";
chr2	ENSEMBL_gcm37	exon	24911954	24912023	0.320032172588132	+	.	gene_id "ENSMUSG00000036833.17"; transcript_id "ENSMUSG00000036833.17_tx_84"; exon_id "chr2_24911954_24912023_+"; exonnum "21"; txlen "4346";
chr2	ENSEMBL_gcm37	exon	24911954	24912023	0.320032172588132	+	.	gene_id "ENSMUSG00000036833.17"; transcript_id "ENSMUSG00000036833.17_tx_85"; exon_id "chr2_24911954_24912023_+"; exonnum "21"; txlen "4410";
chr2	ENSEMBL_gcm37	exon	24911954	24912023	0.320032172588132	+	.	gene_id "ENSMUSG00000036833.17"; transcript_id "ENSMUSG00000036833.17_tx_86"; exon_id "chr2_24911954_24912023_+"; exonnum "21"; txlen "4253";
chr2	ENSEMBL_gcm37	exon	24911954	24912023	0.320032172588132	+	.	gene_id "ENSMUSG00000036833.17"; transcript_id "ENSMUSG00000036833.17_tx_87"; exon_id "chr2_24911954_24912023_+"; exonnum "21"; txlen "4235";
chr2	ENSEMBL_gcm37	exon	24911954	24912023	0.320032172588132	+	.	gene_id "ENSMUSG00000036833.17"; transcript_id "ENSMUSG00000036833.17_tx_88"; exon_id "chr2_24911954_24912023_+"; exonnum "21"; txlen "4299";
chr2	ENSEMBL_gcm37	exon	24911954	24912023	0.315921480783815	+	.	gene_id "ENSMUSG00000036833.17"; transcript_id "ENSMUSG00000036833.17_tx_89"; exon_id "chr2_24911954_24912023_+"; exonnum "20"; txlen "4354";
chr2	ENSEMBL_gcm37	exon	24911954	24912023	4.78853234075577	+	.	gene_id "ENSMUSG00000036833.17"; transcript_id "ENSMUSG00000036833.17_tx_9"; exon_id "chr2_24911954_24912023_+"; exonnum "20"; txlen "4261";
chr2	ENSEMBL_gcm37	exon	24911954	24912023	0.315921480783815	+	.	gene_id "ENSMUSG00000036833.17"; transcript_id "ENSMUSG00000036833.17_tx_90"; exon_id "chr2_24911954_24912023_+"; exonnum "20"; txlen "4418";
chr2	ENSEMBL_gcm37	exon	24911954	24912023	0.315921480783815	+	.	gene_id "ENSMUSG00000036833.17"; transcript_id "ENSMUSG00000036833.17_tx_91"; exon_id "chr2_24911954_24912023_+"; exonnum "22"; txlen "4516";
chr2	ENSEMBL_gcm37	exon	24911954	24912023	0.315921480783815	+	.	gene_id "ENSMUSG00000036833.17"; transcript_id "ENSMUSG00000036833.17_tx_92"; exon_id "chr2_24911954_24912023_+"; exonnum "22"; txlen "4580";
chr2	ENSEMBL_gcm37	exon	24911954	24912023	0.315755859663634	+	.	gene_id "ENSMUSG00000036833.17"; transcript_id "ENSMUSG00000036833.17_tx_94"; exon_id "chr2_24911954_24912023_+"; exonnum "11"; txlen "3255";
chr2	ENSEMBL_gcm37	exon	24911954	24912023	0.30156877801574	+	.	gene_id "ENSMUSG00000036833.17"; transcript_id "ENSMUSG00000036833.17_tx_97"; exon_id "chr2_24911954_24912023_+"; exonnum "21"; txlen "4351";
chr2	ENSEMBL_gcm37	exon	24911954	24912023	0.30156877801574	+	.	gene_id "ENSMUSG00000036833.17"; transcript_id "ENSMUSG00000036833.17_tx_98"; exon_id "chr2_24911954_24912023_+"; exonnum "21"; txlen "4415";
chr2	ENSEMBL_gcm37	exon	24911954	24912023	0.30156877801574	+	.	gene_id "ENSMUSG00000036833.17"; transcript_id "ENSMUSG00000036833.17_tx_99"; exon_id "chr2_24911954_24912023_+"; exonnum "21"; txlen "4258";
chr2	HAVANA	exon	24919519	24919668	0	+	.	gene_id "ENSMUSG00000036833.17"; transcript_id "ENSMUST00000045295.14"; gene_type "protein_coding"; gene_name "Pnpla7"; transcript_type "protein_coding"; transcript_name "Pnpla7-201"; exon_number 21; exon_id "ENSMUSE00001242249.2"; level 2; protein_id "ENSMUSP00000044078.8"; transcript_support_level "1"; mgi_id "MGI:2385325"; tag "basic"; tag "Ensembl_canonical"; tag "GENCODE_Primary"; tag "appris_principal_1"; tag "CCDS"; ccdsid "CCDS50522.1"; havana_gene "OTTMUSG00000011617.1"; havana_transcript "OTTMUST00000027161.1";
chr2	HAVANA	CDS	24919519	24919668	0	+	2	gene_id "ENSMUSG00000036833.17"; transcript_id "ENSMUST00000045295.14"; gene_type "protein_coding"; gene_name "Pnpla7"; transcript_type "protein_coding"; transcript_name "Pnpla7-201"; exon_number 21; exon_id "ENSMUSE00001242249.2"; level 2; protein_id "ENSMUSP00000044078.8"; transcript_support_level "1"; mgi_id "MGI:2385325"; tag "basic"; tag "Ensembl_canonical"; tag "GENCODE_Primary"; tag "appris_principal_1"; tag "CCDS"; ccdsid "CCDS50522.1"; havana_gene "OTTMUSG00000011617.1"; havana_transcript "OTTMUST00000027161.1";
chr2	HAVANA	exon	24919519	24919668	0	+	.	gene_id "ENSMUSG00000036833.17"; transcript_id "ENSMUST00000137913.8"; gene_type "protein_coding"; gene_name "Pnpla7"; transcript_type "nonsense_mediated_decay"; transcript_name "Pnpla7-204"; exon_number 20; exon_id "ENSMUSE00001303278.2"; level 2; protein_id "ENSMUSP00000141577.2"; transcript_support_level "2"; mgi_id "MGI:2385325"; havana_gene "OTTMUSG00000011617.1"; havana_transcript "OTTMUST00000027162.1";
chr2	HAVANA	UTR	24919519	24919668	0	+	.	gene_id "ENSMUSG00000036833.17"; transcript_id "ENSMUST00000137913.8"; gene_type "protein_coding"; gene_name "Pnpla7"; transcript_type "nonsense_mediated_decay"; transcript_name "Pnpla7-204"; exon_number 20; exon_id "ENSMUSE00001303278.2"; level 2; protein_id "ENSMUSP00000141577.2"; transcript_support_level "2"; mgi_id "MGI:2385325"; havana_gene "OTTMUSG00000011617.1"; havana_transcript "OTTMUST00000027162.1";
chr2	HAVANA	exon	24919519	24919668	0	+	.	gene_id "ENSMUSG00000036833.17"; transcript_id "ENSMUST00000139643.8"; gene_type "protein_coding"; gene_name "Pnpla7"; transcript_type "retained_intron"; transcript_name "Pnpla7-207"; exon_number 21; exon_id "ENSMUSE00001303278.2"; level 2; transcript_support_level "2"; mgi_id "MGI:2385325"; havana_gene "OTTMUSG00000011617.1"; havana_transcript "OTTMUST00000027163.1";
chr2	ENSEMBL_gcm37	exon	24919519	24919668	0.30156877801574	+	.	gene_id "ENSMUSG00000036833.17"; transcript_id "ENSMUSG00000036833.17_tx_100"; exon_id "chr2_24919519_24919668_+"; exonnum "22"; txlen "4304";
chr2	ENSEMBL_gcm37	exon	24919519	24919668	0.285471217575737	+	.	gene_id "ENSMUSG00000036833.17"; transcript_id "ENSMUSG00000036833.17_tx_101"; exon_id "chr2_24919519_24919668_+"; exonnum "23"; txlen "4671";
chr2	ENSEMBL_gcm37	exon	24919519	24919668	0.285471217575737	+	.	gene_id "ENSMUSG00000036833.17"; transcript_id "ENSMUSG00000036833.17_tx_102"; exon_id "chr2_24919519_24919668_+"; exonnum "23"; txlen "4676";
chr2	ENSEMBL_gcm37	exon	24919519	24919668	3.89561044859771	+	.	gene_id "ENSMUSG00000036833.17"; transcript_id "ENSMUSG00000036833.17_tx_11"; exon_id "chr2_24919519_24919668_+"; exonnum "22"; txlen "4421";
chr2	ENSEMBL_gcm37	exon	24919519	24919668	3.77049696701009	+	.	gene_id "ENSMUSG00000036833.17"; transcript_id "ENSMUSG00000036833.17_tx_12"; exon_id "chr2_24919519_24919668_+"; exonnum "22"; txlen "4357";
chr2	ENSEMBL_gcm37	exon	24919519	24919668	1.18757656463347	+	.	gene_id "ENSMUSG00000036833.17"; transcript_id "ENSMUSG00000036833.17_tx_21"; exon_id "chr2_24919519_24919668_+"; exonnum "12"; txlen "3319";
chr2	ENSEMBL_gcm37	exon	24919519	24919668	1.17288731824103	+	.	gene_id "ENSMUSG00000036833.17"; transcript_id "ENSMUSG00000036833.17_tx_22"; exon_id "chr2_24919519_24919668_+"; exonnum "22"; txlen "3544";
chr2	ENSEMBL_gcm37	exon	24919519	24919668	1.17288731824103	+	.	gene_id "ENSMUSG00000036833.17"; transcript_id "ENSMUSG00000036833.17_tx_23"; exon_id "chr2_24919519_24919668_+"; exonnum "22"; txlen "3608";
chr2	ENSEMBL_gcm37	exon	24919519	24919668	1.17288731824103	+	.	gene_id "ENSMUSG00000036833.17"; transcript_id "ENSMUSG00000036833.17_tx_24"; exon_id "chr2_24919519_24919668_+"; exonnum "23"; txlen "3640";
chr2	ENSEMBL_gcm37	exon	24919519	24919668	1.17288731824103	+	.	gene_id "ENSMUSG00000036833.17"; transcript_id "ENSMUSG00000036833.17_tx_25"; exon_id "chr2_24919519_24919668_+"; exonnum "23"; txlen "3704";
chr2	ENSEMBL_gcm37	exon	24919519	24919668	0.624230395765611	+	.	gene_id "ENSMUSG00000036833.17"; transcript_id "ENSMUSG00000036833.17_tx_43"; exon_id "chr2_24919519_24919668_+"; exonnum "21"; txlen "4413";
chr2	ENSEMBL_gcm37	exon	24919519	24919668	0.624230395765611	+	.	gene_id "ENSMUSG00000036833.17"; transcript_id "ENSMUSG00000036833.17_tx_44"; exon_id "chr2_24919519_24919668_+"; exonnum "21"; txlen "4302";
chr2	ENSEMBL_gcm37	exon	24919519	24919668	0.60415000613783	+	.	gene_id "ENSMUSG00000036833.17"; transcript_id "ENSMUSG00000036833.17_tx_46"; exon_id "chr2_24919519_24919668_+"; exonnum "19"; txlen "4162";
chr2	ENSEMBL_gcm37	exon	24919519	24919668	0.510041908735316	+	.	gene_id "ENSMUSG00000036833.17"; transcript_id "ENSMUSG00000036833.17_tx_54"; exon_id "chr2_24919519_24919668_+"; exonnum "21"; txlen "4349";
chr2	ENSEMBL_gcm37	exon	24919519	24919668	0.483397928428247	+	.	gene_id "ENSMUSG00000036833.17"; transcript_id "ENSMUSG00000036833.17_tx_55"; exon_id "chr2_24919519_24919668_+"; exonnum "23"; txlen "4511";
chr2	ENSEMBL_gcm37	exon	24919519	24919668	0.483397928428247	+	.	gene_id "ENSMUSG00000036833.17"; transcript_id "ENSMUSG00000036833.17_tx_56"; exon_id "chr2_24919519_24919668_+"; exonnum "23"; txlen "4575";
chr2	ENSEMBL_gcm37	exon	24919519	24919668	0.483397928428247	+	.	gene_id "ENSMUSG00000036833.17"; transcript_id "ENSMUSG00000036833.17_tx_59"; exon_id "chr2_24919519_24919668_+"; exonnum "23"; txlen "4400";
chr2	ENSEMBL_gcm37	exon	24919519	24919668	0.483397928428247	+	.	gene_id "ENSMUSG00000036833.17"; transcript_id "ENSMUSG00000036833.17_tx_60"; exon_id "chr2_24919519_24919668_+"; exonnum "23"; txlen "4464";
chr2	ENSEMBL_gcm37	exon	24919519	24919668	0.401779425295184	+	.	gene_id "ENSMUSG00000036833.17"; transcript_id "ENSMUSG00000036833.17_tx_67"; exon_id "chr2_24919519_24919668_+"; exonnum "19"; txlen "4098";
chr2	ENSEMBL_gcm37	exon	24919519	24919668	5.3713811043519	+	.	gene_id "ENSMUSG00000036833.17"; transcript_id "ENSMUSG00000036833.17_tx_8"; exon_id "chr2_24919519_24919668_+"; exonnum "21"; txlen "4325";
chr2	ENSEMBL_gcm37	exon	24919519	24919668	0.320032172588132	+	.	gene_id "ENSMUSG00000036833.17"; transcript_id "ENSMUSG00000036833.17_tx_84"; exon_id "chr2_24919519_24919668_+"; exonnum "22"; txlen "4346";
chr2	ENSEMBL_gcm37	exon	24919519	24919668	0.320032172588132	+	.	gene_id "ENSMUSG00000036833.17"; transcript_id "ENSMUSG00000036833.17_tx_85"; exon_id "chr2_24919519_24919668_+"; exonnum "22"; txlen "4410";
chr2	ENSEMBL_gcm37	exon	24919519	24919668	0.320032172588132	+	.	gene_id "ENSMUSG00000036833.17"; transcript_id "ENSMUSG00000036833.17_tx_86"; exon_id "chr2_24919519_24919668_+"; exonnum "22"; txlen "4253";
chr2	ENSEMBL_gcm37	exon	24919519	24919668	0.320032172588132	+	.	gene_id "ENSMUSG00000036833.17"; transcript_id "ENSMUSG00000036833.17_tx_87"; exon_id "chr2_24919519_24919668_+"; exonnum "22"; txlen "4235";
chr2	ENSEMBL_gcm37	exon	24919519	24919668	0.320032172588132	+	.	gene_id "ENSMUSG00000036833.17"; transcript_id "ENSMUSG00000036833.17_tx_88"; exon_id "chr2_24919519_24919668_+"; exonnum "22"; txlen "4299";
chr2	ENSEMBL_gcm37	exon	24919519	24919668	0.315921480783815	+	.	gene_id "ENSMUSG00000036833.17"; transcript_id "ENSMUSG00000036833.17_tx_89"; exon_id "chr2_24919519_24919668_+"; exonnum "21"; txlen "4354";
chr2	ENSEMBL_gcm37	exon	24919519	24919668	4.78853234075577	+	.	gene_id "ENSMUSG00000036833.17"; transcript_id "ENSMUSG00000036833.17_tx_9"; exon_id "chr2_24919519_24919668_+"; exonnum "21"; txlen "4261";
chr2	ENSEMBL_gcm37	exon	24919519	24919668	0.315921480783815	+	.	gene_id "ENSMUSG00000036833.17"; transcript_id "ENSMUSG00000036833.17_tx_90"; exon_id "chr2_24919519_24919668_+"; exonnum "21"; txlen "4418";
chr2	ENSEMBL_gcm37	exon	24919519	24919668	0.315921480783815	+	.	gene_id "ENSMUSG00000036833.17"; transcript_id "ENSMUSG00000036833.17_tx_91"; exon_id "chr2_24919519_24919668_+"; exonnum "23"; txlen "4516";
chr2	ENSEMBL_gcm37	exon	24919519	24919668	0.315921480783815	+	.	gene_id "ENSMUSG00000036833.17"; transcript_id "ENSMUSG00000036833.17_tx_92"; exon_id "chr2_24919519_24919668_+"; exonnum "23"; txlen "4580";
chr2	ENSEMBL_gcm37	exon	24919519	24919668	0.315755859663634	+	.	gene_id "ENSMUSG00000036833.17"; transcript_id "ENSMUSG00000036833.17_tx_94"; exon_id "chr2_24919519_24919668_+"; exonnum "12"; txlen "3255";
chr2	ENSEMBL_gcm37	exon	24919519	24919668	0.30156877801574	+	.	gene_id "ENSMUSG00000036833.17"; transcript_id "ENSMUSG00000036833.17_tx_97"; exon_id "chr2_24919519_24919668_+"; exonnum "22"; txlen "4351";
chr2	ENSEMBL_gcm37	exon	24919519	24919668	0.30156877801574	+	.	gene_id "ENSMUSG00000036833.17"; transcript_id "ENSMUSG00000036833.17_tx_98"; exon_id "chr2_24919519_24919668_+"; exonnum "22"; txlen "4415";
chr2	ENSEMBL_gcm37	exon	24919519	24919668	0.30156877801574	+	.	gene_id "ENSMUSG00000036833.17"; transcript_id "ENSMUSG00000036833.17_tx_99"; exon_id "chr2_24919519_24919668_+"; exonnum "22"; txlen "4258";
chr2	sragcm37_mid	exon	24925446	24925541	0.285471217575737	+	.	gene_id "ENSMUSG00000036833.17"; transcript_id "ENSMUSG00000036833.17_tx_101"; exon_id "chr2_24925446_24925541_+"; exonnum "24"; txlen "4671";
chr2	sragcm37_mid	exon	24925446	24925541	0.285471217575737	+	.	gene_id "ENSMUSG00000036833.17"; transcript_id "ENSMUSG00000036833.17_tx_102"; exon_id "chr2_24925446_24925541_+"; exonnum "24"; txlen "4676";
chr2	HAVANA	exon	24928849	24928912	0	+	.	gene_id "ENSMUSG00000036833.17"; transcript_id "ENSMUST00000045295.14"; gene_type "protein_coding"; gene_name "Pnpla7"; transcript_type "protein_coding"; transcript_name "Pnpla7-201"; exon_number 22; exon_id "ENSMUSE00001303994.2"; level 2; protein_id "ENSMUSP00000044078.8"; transcript_support_level "1"; mgi_id "MGI:2385325"; tag "basic"; tag "Ensembl_canonical"; tag "GENCODE_Primary"; tag "appris_principal_1"; tag "CCDS"; ccdsid "CCDS50522.1"; havana_gene "OTTMUSG00000011617.1"; havana_transcript "OTTMUST00000027161.1";
chr2	HAVANA	CDS	24928849	24928912	0	+	2	gene_id "ENSMUSG00000036833.17"; transcript_id "ENSMUST00000045295.14"; gene_type "protein_coding"; gene_name "Pnpla7"; transcript_type "protein_coding"; transcript_name "Pnpla7-201"; exon_number 22; exon_id "ENSMUSE00001303994.2"; level 2; protein_id "ENSMUSP00000044078.8"; transcript_support_level "1"; mgi_id "MGI:2385325"; tag "basic"; tag "Ensembl_canonical"; tag "GENCODE_Primary"; tag "appris_principal_1"; tag "CCDS"; ccdsid "CCDS50522.1"; havana_gene "OTTMUSG00000011617.1"; havana_transcript "OTTMUST00000027161.1";
chr2	HAVANA	exon	24928849	24928912	0	+	.	gene_id "ENSMUSG00000036833.17"; transcript_id "ENSMUST00000137913.8"; gene_type "protein_coding"; gene_name "Pnpla7"; transcript_type "nonsense_mediated_decay"; transcript_name "Pnpla7-204"; exon_number 21; exon_id "ENSMUSE00001287529.2"; level 2; protein_id "ENSMUSP00000141577.2"; transcript_support_level "2"; mgi_id "MGI:2385325"; havana_gene "OTTMUSG00000011617.1"; havana_transcript "OTTMUST00000027162.1";
chr2	HAVANA	UTR	24928849	24928912	0	+	.	gene_id "ENSMUSG00000036833.17"; transcript_id "ENSMUST00000137913.8"; gene_type "protein_coding"; gene_name "Pnpla7"; transcript_type "nonsense_mediated_decay"; transcript_name "Pnpla7-204"; exon_number 21; exon_id "ENSMUSE00001287529.2"; level 2; protein_id "ENSMUSP00000141577.2"; transcript_support_level "2"; mgi_id "MGI:2385325"; havana_gene "OTTMUSG00000011617.1"; havana_transcript "OTTMUST00000027162.1";
chr2	ENSEMBL_gcm37	exon	24928849	24928912	0.30156877801574	+	.	gene_id "ENSMUSG00000036833.17"; transcript_id "ENSMUSG00000036833.17_tx_100"; exon_id "chr2_24928849_24928912_+"; exonnum "23"; txlen "4304";
chr2	ENSEMBL_gcm37	exon	24928849	24928912	0.285471217575737	+	.	gene_id "ENSMUSG00000036833.17"; transcript_id "ENSMUSG00000036833.17_tx_101"; exon_id "chr2_24928849_24928912_+"; exonnum "25"; txlen "4671";
chr2	ENSEMBL_gcm37	exon	24928849	24928912	0.285471217575737	+	.	gene_id "ENSMUSG00000036833.17"; transcript_id "ENSMUSG00000036833.17_tx_102"; exon_id "chr2_24928849_24928912_+"; exonnum "25"; txlen "4676";
chr2	ENSEMBL_gcm37	exon	24928849	24928912	3.89561044859771	+	.	gene_id "ENSMUSG00000036833.17"; transcript_id "ENSMUSG00000036833.17_tx_11"; exon_id "chr2_24928849_24928912_+"; exonnum "23"; txlen "4421";
chr2	ENSEMBL_gcm37	exon	24928849	24928912	1.18757656463347	+	.	gene_id "ENSMUSG00000036833.17"; transcript_id "ENSMUSG00000036833.17_tx_21"; exon_id "chr2_24928849_24928912_+"; exonnum "13"; txlen "3319";
chr2	ENSEMBL_gcm37	exon	24928849	24928912	1.17288731824103	+	.	gene_id "ENSMUSG00000036833.17"; transcript_id "ENSMUSG00000036833.17_tx_23"; exon_id "chr2_24928849_24928912_+"; exonnum "23"; txlen "3608";
chr2	ENSEMBL_gcm37	exon	24928849	24928912	1.17288731824103	+	.	gene_id "ENSMUSG00000036833.17"; transcript_id "ENSMUSG00000036833.17_tx_25"; exon_id "chr2_24928849_24928912_+"; exonnum "24"; txlen "3704";
chr2	ENSEMBL_gcm37	exon	24928849	24928912	0.624230395765611	+	.	gene_id "ENSMUSG00000036833.17"; transcript_id "ENSMUSG00000036833.17_tx_43"; exon_id "chr2_24928849_24928912_+"; exonnum "22"; txlen "4413";
chr2	ENSEMBL_gcm37	exon	24928849	24928912	0.624230395765611	+	.	gene_id "ENSMUSG00000036833.17"; transcript_id "ENSMUSG00000036833.17_tx_44"; exon_id "chr2_24928849_24928912_+"; exonnum "22"; txlen "4302";
chr2	ENSEMBL_gcm37	exon	24928849	24928912	0.60415000613783	+	.	gene_id "ENSMUSG00000036833.17"; transcript_id "ENSMUSG00000036833.17_tx_46"; exon_id "chr2_24928849_24928912_+"; exonnum "20"; txlen "4162";
chr2	ENSEMBL_gcm37	exon	24928849	24928912	0.483397928428247	+	.	gene_id "ENSMUSG00000036833.17"; transcript_id "ENSMUSG00000036833.17_tx_56"; exon_id "chr2_24928849_24928912_+"; exonnum "24"; txlen "4575";
chr2	ENSEMBL_gcm37	exon	24928849	24928912	0.483397928428247	+	.	gene_id "ENSMUSG00000036833.17"; transcript_id "ENSMUSG00000036833.17_tx_60"; exon_id "chr2_24928849_24928912_+"; exonnum "24"; txlen "4464";
chr2	ENSEMBL_gcm37	exon	24928849	24928912	5.3713811043519	+	.	gene_id "ENSMUSG00000036833.17"; transcript_id "ENSMUSG00000036833.17_tx_8"; exon_id "chr2_24928849_24928912_+"; exonnum "22"; txlen "4325";
chr2	ENSEMBL_gcm37	exon	24928849	24928912	0.320032172588132	+	.	gene_id "ENSMUSG00000036833.17"; transcript_id "ENSMUSG00000036833.17_tx_85"; exon_id "chr2_24928849_24928912_+"; exonnum "23"; txlen "4410";
chr2	ENSEMBL_gcm37	exon	24928849	24928912	0.320032172588132	+	.	gene_id "ENSMUSG00000036833.17"; transcript_id "ENSMUSG00000036833.17_tx_86"; exon_id "chr2_24928849_24928912_+"; exonnum "23"; txlen "4253";
chr2	ENSEMBL_gcm37	exon	24928849	24928912	0.320032172588132	+	.	gene_id "ENSMUSG00000036833.17"; transcript_id "ENSMUSG00000036833.17_tx_88"; exon_id "chr2_24928849_24928912_+"; exonnum "23"; txlen "4299";
chr2	ENSEMBL_gcm37	exon	24928849	24928912	0.315921480783815	+	.	gene_id "ENSMUSG00000036833.17"; transcript_id "ENSMUSG00000036833.17_tx_90"; exon_id "chr2_24928849_24928912_+"; exonnum "22"; txlen "4418";
chr2	ENSEMBL_gcm37	exon	24928849	24928912	0.315921480783815	+	.	gene_id "ENSMUSG00000036833.17"; transcript_id "ENSMUSG00000036833.17_tx_92"; exon_id "chr2_24928849_24928912_+"; exonnum "24"; txlen "4580";
chr2	ENSEMBL_gcm37	exon	24928849	24928912	0.30156877801574	+	.	gene_id "ENSMUSG00000036833.17"; transcript_id "ENSMUSG00000036833.17_tx_98"; exon_id "chr2_24928849_24928912_+"; exonnum "23"; txlen "4415";
chr2	ENSEMBL_gcm37	exon	24928849	24928912	0.30156877801574	+	.	gene_id "ENSMUSG00000036833.17"; transcript_id "ENSMUSG00000036833.17_tx_99"; exon_id "chr2_24928849_24928912_+"; exonnum "23"; txlen "4258";
chr2	HAVANA	exon	24928849	24929364	0	+	.	gene_id "ENSMUSG00000036833.17"; transcript_id "ENSMUST00000139643.8"; gene_type "protein_coding"; gene_name "Pnpla7"; transcript_type "retained_intron"; transcript_name "Pnpla7-207"; exon_number 22; exon_id "ENSMUSE00000810364.2"; level 2; transcript_support_level "2"; mgi_id "MGI:2385325"; havana_gene "OTTMUSG00000011617.1"; havana_transcript "OTTMUST00000027163.1";
chr2	HAVANA	exon	24929518	24929783	0	+	.	gene_id "ENSMUSG00000036833.17"; transcript_id "ENSMUST00000132082.8"; gene_type "protein_coding"; gene_name "Pnpla7"; transcript_type "retained_intron"; transcript_name "Pnpla7-203"; exon_number 1; exon_id "ENSMUSE00000792626.2"; level 2; transcript_support_level "1"; mgi_id "MGI:2385325"; havana_gene "OTTMUSG00000011617.1"; havana_transcript "OTTMUST00000027164.1";
chr2	HAVANA	transcript	24929518	24944069	0	+	.	gene_id "ENSMUSG00000036833.17"; transcript_id "ENSMUST00000132082.8"; gene_type "protein_coding"; gene_name "Pnpla7"; transcript_type "retained_intron"; transcript_name "Pnpla7-203"; level 2; transcript_support_level "1"; mgi_id "MGI:2385325"; havana_gene "OTTMUSG00000011617.1"; havana_transcript "OTTMUST00000027164.1";
chr2	HAVANA	exon	24929615	24929783	0	+	.	gene_id "ENSMUSG00000036833.17"; transcript_id "ENSMUST00000045295.14"; gene_type "protein_coding"; gene_name "Pnpla7"; transcript_type "protein_coding"; transcript_name "Pnpla7-201"; exon_number 23; exon_id "ENSMUSE00001258954.2"; level 2; protein_id "ENSMUSP00000044078.8"; transcript_support_level "1"; mgi_id "MGI:2385325"; tag "basic"; tag "Ensembl_canonical"; tag "GENCODE_Primary"; tag "appris_principal_1"; tag "CCDS"; ccdsid "CCDS50522.1"; havana_gene "OTTMUSG00000011617.1"; havana_transcript "OTTMUST00000027161.1";
chr2	HAVANA	CDS	24929615	24929783	0	+	1	gene_id "ENSMUSG00000036833.17"; transcript_id "ENSMUST00000045295.14"; gene_type "protein_coding"; gene_name "Pnpla7"; transcript_type "protein_coding"; transcript_name "Pnpla7-201"; exon_number 23; exon_id "ENSMUSE00001258954.2"; level 2; protein_id "ENSMUSP00000044078.8"; transcript_support_level "1"; mgi_id "MGI:2385325"; tag "basic"; tag "Ensembl_canonical"; tag "GENCODE_Primary"; tag "appris_principal_1"; tag "CCDS"; ccdsid "CCDS50522.1"; havana_gene "OTTMUSG00000011617.1"; havana_transcript "OTTMUST00000027161.1";
chr2	HAVANA	exon	24929615	24929783	0	+	.	gene_id "ENSMUSG00000036833.17"; transcript_id "ENSMUST00000137913.8"; gene_type "protein_coding"; gene_name "Pnpla7"; transcript_type "nonsense_mediated_decay"; transcript_name "Pnpla7-204"; exon_number 22; exon_id "ENSMUSE00001307103.2"; level 2; protein_id "ENSMUSP00000141577.2"; transcript_support_level "2"; mgi_id "MGI:2385325"; havana_gene "OTTMUSG00000011617.1"; havana_transcript "OTTMUST00000027162.1";
chr2	HAVANA	UTR	24929615	24929783	0	+	.	gene_id "ENSMUSG00000036833.17"; transcript_id "ENSMUST00000137913.8"; gene_type "protein_coding"; gene_name "Pnpla7"; transcript_type "nonsense_mediated_decay"; transcript_name "Pnpla7-204"; exon_number 22; exon_id "ENSMUSE00001307103.2"; level 2; protein_id "ENSMUSP00000141577.2"; transcript_support_level "2"; mgi_id "MGI:2385325"; havana_gene "OTTMUSG00000011617.1"; havana_transcript "OTTMUST00000027162.1";
chr2	ENSEMBL_gcm37	exon	24929615	24929783	0.30156877801574	+	.	gene_id "ENSMUSG00000036833.17"; transcript_id "ENSMUSG00000036833.17_tx_100"; exon_id "chr2_24929615_24929783_+"; exonnum "24"; txlen "4304";
chr2	ENSEMBL_gcm37	exon	24929615	24929783	0.285471217575737	+	.	gene_id "ENSMUSG00000036833.17"; transcript_id "ENSMUSG00000036833.17_tx_101"; exon_id "chr2_24929615_24929783_+"; exonnum "26"; txlen "4671";
chr2	ENSEMBL_gcm37	exon	24929615	24929783	0.285471217575737	+	.	gene_id "ENSMUSG00000036833.17"; transcript_id "ENSMUSG00000036833.17_tx_102"; exon_id "chr2_24929615_24929783_+"; exonnum "26"; txlen "4676";
chr2	ENSEMBL_gcm37	exon	24929615	24929783	3.89561044859771	+	.	gene_id "ENSMUSG00000036833.17"; transcript_id "ENSMUSG00000036833.17_tx_11"; exon_id "chr2_24929615_24929783_+"; exonnum "24"; txlen "4421";
chr2	ENSEMBL_gcm37	exon	24929615	24929783	3.77049696701009	+	.	gene_id "ENSMUSG00000036833.17"; transcript_id "ENSMUSG00000036833.17_tx_12"; exon_id "chr2_24929615_24929783_+"; exonnum "23"; txlen "4357";
chr2	ENSEMBL_gcm37	exon	24929615	24929783	1.18757656463347	+	.	gene_id "ENSMUSG00000036833.17"; transcript_id "ENSMUSG00000036833.17_tx_21"; exon_id "chr2_24929615_24929783_+"; exonnum "14"; txlen "3319";
chr2	ENSEMBL_gcm37	exon	24929615	24929783	1.17288731824103	+	.	gene_id "ENSMUSG00000036833.17"; transcript_id "ENSMUSG00000036833.17_tx_22"; exon_id "chr2_24929615_24929783_+"; exonnum "23"; txlen "3544";
chr2	ENSEMBL_gcm37	exon	24929615	24929783	1.17288731824103	+	.	gene_id "ENSMUSG00000036833.17"; transcript_id "ENSMUSG00000036833.17_tx_23"; exon_id "chr2_24929615_24929783_+"; exonnum "24"; txlen "3608";
chr2	ENSEMBL_gcm37	exon	24929615	24929783	1.17288731824103	+	.	gene_id "ENSMUSG00000036833.17"; transcript_id "ENSMUSG00000036833.17_tx_24"; exon_id "chr2_24929615_24929783_+"; exonnum "24"; txlen "3640";
chr2	ENSEMBL_gcm37	exon	24929615	24929783	1.17288731824103	+	.	gene_id "ENSMUSG00000036833.17"; transcript_id "ENSMUSG00000036833.17_tx_25"; exon_id "chr2_24929615_24929783_+"; exonnum "25"; txlen "3704";
chr2	ENSEMBL_gcm37	exon	24929615	24929783	0.624230395765611	+	.	gene_id "ENSMUSG00000036833.17"; transcript_id "ENSMUSG00000036833.17_tx_43"; exon_id "chr2_24929615_24929783_+"; exonnum "23"; txlen "4413";
chr2	ENSEMBL_gcm37	exon	24929615	24929783	0.624230395765611	+	.	gene_id "ENSMUSG00000036833.17"; transcript_id "ENSMUSG00000036833.17_tx_44"; exon_id "chr2_24929615_24929783_+"; exonnum "23"; txlen "4302";
chr2	ENSEMBL_gcm37	exon	24929615	24929783	0.60415000613783	+	.	gene_id "ENSMUSG00000036833.17"; transcript_id "ENSMUSG00000036833.17_tx_46"; exon_id "chr2_24929615_24929783_+"; exonnum "21"; txlen "4162";
chr2	ENSEMBL_gcm37	exon	24929615	24929783	0.510041908735316	+	.	gene_id "ENSMUSG00000036833.17"; transcript_id "ENSMUSG00000036833.17_tx_54"; exon_id "chr2_24929615_24929783_+"; exonnum "22"; txlen "4349";
chr2	ENSEMBL_gcm37	exon	24929615	24929783	0.483397928428247	+	.	gene_id "ENSMUSG00000036833.17"; transcript_id "ENSMUSG00000036833.17_tx_55"; exon_id "chr2_24929615_24929783_+"; exonnum "24"; txlen "4511";
chr2	ENSEMBL_gcm37	exon	24929615	24929783	0.483397928428247	+	.	gene_id "ENSMUSG00000036833.17"; transcript_id "ENSMUSG00000036833.17_tx_56"; exon_id "chr2_24929615_24929783_+"; exonnum "25"; txlen "4575";
chr2	ENSEMBL_gcm37	exon	24929615	24929783	0.483397928428247	+	.	gene_id "ENSMUSG00000036833.17"; transcript_id "ENSMUSG00000036833.17_tx_59"; exon_id "chr2_24929615_24929783_+"; exonnum "24"; txlen "4400";
chr2	ENSEMBL_gcm37	exon	24929615	24929783	0.483397928428247	+	.	gene_id "ENSMUSG00000036833.17"; transcript_id "ENSMUSG00000036833.17_tx_60"; exon_id "chr2_24929615_24929783_+"; exonnum "25"; txlen "4464";
chr2	ENSEMBL_gcm37	exon	24929615	24929783	0.401779425295184	+	.	gene_id "ENSMUSG00000036833.17"; transcript_id "ENSMUSG00000036833.17_tx_67"; exon_id "chr2_24929615_24929783_+"; exonnum "20"; txlen "4098";
chr2	ENSEMBL_gcm37	exon	24929615	24929783	5.3713811043519	+	.	gene_id "ENSMUSG00000036833.17"; transcript_id "ENSMUSG00000036833.17_tx_8"; exon_id "chr2_24929615_24929783_+"; exonnum "23"; txlen "4325";
chr2	ENSEMBL_gcm37	exon	24929615	24929783	0.320032172588132	+	.	gene_id "ENSMUSG00000036833.17"; transcript_id "ENSMUSG00000036833.17_tx_84"; exon_id "chr2_24929615_24929783_+"; exonnum "23"; txlen "4346";
chr2	ENSEMBL_gcm37	exon	24929615	24929783	0.320032172588132	+	.	gene_id "ENSMUSG00000036833.17"; transcript_id "ENSMUSG00000036833.17_tx_85"; exon_id "chr2_24929615_24929783_+"; exonnum "24"; txlen "4410";
chr2	ENSEMBL_gcm37	exon	24929615	24929783	0.320032172588132	+	.	gene_id "ENSMUSG00000036833.17"; transcript_id "ENSMUSG00000036833.17_tx_86"; exon_id "chr2_24929615_24929783_+"; exonnum "24"; txlen "4253";
chr2	ENSEMBL_gcm37	exon	24929615	24929783	0.320032172588132	+	.	gene_id "ENSMUSG00000036833.17"; transcript_id "ENSMUSG00000036833.17_tx_87"; exon_id "chr2_24929615_24929783_+"; exonnum "23"; txlen "4235";
chr2	ENSEMBL_gcm37	exon	24929615	24929783	0.320032172588132	+	.	gene_id "ENSMUSG00000036833.17"; transcript_id "ENSMUSG00000036833.17_tx_88"; exon_id "chr2_24929615_24929783_+"; exonnum "24"; txlen "4299";
chr2	ENSEMBL_gcm37	exon	24929615	24929783	0.315921480783815	+	.	gene_id "ENSMUSG00000036833.17"; transcript_id "ENSMUSG00000036833.17_tx_89"; exon_id "chr2_24929615_24929783_+"; exonnum "22"; txlen "4354";
chr2	ENSEMBL_gcm37	exon	24929615	24929783	4.78853234075577	+	.	gene_id "ENSMUSG00000036833.17"; transcript_id "ENSMUSG00000036833.17_tx_9"; exon_id "chr2_24929615_24929783_+"; exonnum "22"; txlen "4261";
chr2	ENSEMBL_gcm37	exon	24929615	24929783	0.315921480783815	+	.	gene_id "ENSMUSG00000036833.17"; transcript_id "ENSMUSG00000036833.17_tx_90"; exon_id "chr2_24929615_24929783_+"; exonnum "23"; txlen "4418";
chr2	ENSEMBL_gcm37	exon	24929615	24929783	0.315921480783815	+	.	gene_id "ENSMUSG00000036833.17"; transcript_id "ENSMUSG00000036833.17_tx_91"; exon_id "chr2_24929615_24929783_+"; exonnum "24"; txlen "4516";
chr2	ENSEMBL_gcm37	exon	24929615	24929783	0.315921480783815	+	.	gene_id "ENSMUSG00000036833.17"; transcript_id "ENSMUSG00000036833.17_tx_92"; exon_id "chr2_24929615_24929783_+"; exonnum "25"; txlen "4580";
chr2	ENSEMBL_gcm37	exon	24929615	24929783	0.315755859663634	+	.	gene_id "ENSMUSG00000036833.17"; transcript_id "ENSMUSG00000036833.17_tx_94"; exon_id "chr2_24929615_24929783_+"; exonnum "13"; txlen "3255";
chr2	ENSEMBL_gcm37	exon	24929615	24929783	0.30156877801574	+	.	gene_id "ENSMUSG00000036833.17"; transcript_id "ENSMUSG00000036833.17_tx_97"; exon_id "chr2_24929615_24929783_+"; exonnum "23"; txlen "4351";
chr2	ENSEMBL_gcm37	exon	24929615	24929783	0.30156877801574	+	.	gene_id "ENSMUSG00000036833.17"; transcript_id "ENSMUSG00000036833.17_tx_98"; exon_id "chr2_24929615_24929783_+"; exonnum "24"; txlen "4415";
chr2	ENSEMBL_gcm37	exon	24929615	24929783	0.30156877801574	+	.	gene_id "ENSMUSG00000036833.17"; transcript_id "ENSMUSG00000036833.17_tx_99"; exon_id "chr2_24929615_24929783_+"; exonnum "24"; txlen "4258";
chr2	HAVANA	exon	24930958	24931140	0	+	.	gene_id "ENSMUSG00000036833.17"; transcript_id "ENSMUST00000045295.14"; gene_type "protein_coding"; gene_name "Pnpla7"; transcript_type "protein_coding"; transcript_name "Pnpla7-201"; exon_number 24; exon_id "ENSMUSE00001245638.2"; level 2; protein_id "ENSMUSP00000044078.8"; transcript_support_level "1"; mgi_id "MGI:2385325"; tag "basic"; tag "Ensembl_canonical"; tag "GENCODE_Primary"; tag "appris_principal_1"; tag "CCDS"; ccdsid "CCDS50522.1"; havana_gene "OTTMUSG00000011617.1"; havana_transcript "OTTMUST00000027161.1";
chr2	HAVANA	CDS	24930958	24931140	0	+	0	gene_id "ENSMUSG00000036833.17"; transcript_id "ENSMUST00000045295.14"; gene_type "protein_coding"; gene_name "Pnpla7"; transcript_type "protein_coding"; transcript_name "Pnpla7-201"; exon_number 24; exon_id "ENSMUSE00001245638.2"; level 2; protein_id "ENSMUSP00000044078.8"; transcript_support_level "1"; mgi_id "MGI:2385325"; tag "basic"; tag "Ensembl_canonical"; tag "GENCODE_Primary"; tag "appris_principal_1"; tag "CCDS"; ccdsid "CCDS50522.1"; havana_gene "OTTMUSG00000011617.1"; havana_transcript "OTTMUST00000027161.1";
chr2	HAVANA	exon	24930958	24931140	0	+	.	gene_id "ENSMUSG00000036833.17"; transcript_id "ENSMUST00000137913.8"; gene_type "protein_coding"; gene_name "Pnpla7"; transcript_type "nonsense_mediated_decay"; transcript_name "Pnpla7-204"; exon_number 23; exon_id "ENSMUSE00001247396.2"; level 2; protein_id "ENSMUSP00000141577.2"; transcript_support_level "2"; mgi_id "MGI:2385325"; havana_gene "OTTMUSG00000011617.1"; havana_transcript "OTTMUST00000027162.1";
chr2	HAVANA	UTR	24930958	24931140	0	+	.	gene_id "ENSMUSG00000036833.17"; transcript_id "ENSMUST00000137913.8"; gene_type "protein_coding"; gene_name "Pnpla7"; transcript_type "nonsense_mediated_decay"; transcript_name "Pnpla7-204"; exon_number 23; exon_id "ENSMUSE00001247396.2"; level 2; protein_id "ENSMUSP00000141577.2"; transcript_support_level "2"; mgi_id "MGI:2385325"; havana_gene "OTTMUSG00000011617.1"; havana_transcript "OTTMUST00000027162.1";
chr2	HAVANA	exon	24930958	24931140	0	+	.	gene_id "ENSMUSG00000036833.17"; transcript_id "ENSMUST00000132082.8"; gene_type "protein_coding"; gene_name "Pnpla7"; transcript_type "retained_intron"; transcript_name "Pnpla7-203"; exon_number 2; exon_id "ENSMUSE00001247396.2"; level 2; transcript_support_level "1"; mgi_id "MGI:2385325"; havana_gene "OTTMUSG00000011617.1"; havana_transcript "OTTMUST00000027164.1";
chr2	ENSEMBL_gcm37	exon	24930958	24931140	0.30156877801574	+	.	gene_id "ENSMUSG00000036833.17"; transcript_id "ENSMUSG00000036833.17_tx_100"; exon_id "chr2_24930958_24931140_+"; exonnum "25"; txlen "4304";
chr2	ENSEMBL_gcm37	exon	24930958	24931140	0.285471217575737	+	.	gene_id "ENSMUSG00000036833.17"; transcript_id "ENSMUSG00000036833.17_tx_101"; exon_id "chr2_24930958_24931140_+"; exonnum "27"; txlen "4671";
chr2	ENSEMBL_gcm37	exon	24930958	24931140	0.285471217575737	+	.	gene_id "ENSMUSG00000036833.17"; transcript_id "ENSMUSG00000036833.17_tx_102"; exon_id "chr2_24930958_24931140_+"; exonnum "27"; txlen "4676";
chr2	ENSEMBL_gcm37	exon	24930958	24931140	3.89561044859771	+	.	gene_id "ENSMUSG00000036833.17"; transcript_id "ENSMUSG00000036833.17_tx_11"; exon_id "chr2_24930958_24931140_+"; exonnum "25"; txlen "4421";
chr2	ENSEMBL_gcm37	exon	24930958	24931140	3.77049696701009	+	.	gene_id "ENSMUSG00000036833.17"; transcript_id "ENSMUSG00000036833.17_tx_12"; exon_id "chr2_24930958_24931140_+"; exonnum "24"; txlen "4357";
chr2	ENSEMBL_gcm37	exon	24930958	24931140	1.18757656463347	+	.	gene_id "ENSMUSG00000036833.17"; transcript_id "ENSMUSG00000036833.17_tx_21"; exon_id "chr2_24930958_24931140_+"; exonnum "15"; txlen "3319";
chr2	ENSEMBL_gcm37	exon	24930958	24931140	1.17288731824103	+	.	gene_id "ENSMUSG00000036833.17"; transcript_id "ENSMUSG00000036833.17_tx_22"; exon_id "chr2_24930958_24931140_+"; exonnum "24"; txlen "3544";
chr2	ENSEMBL_gcm37	exon	24930958	24931140	1.17288731824103	+	.	gene_id "ENSMUSG00000036833.17"; transcript_id "ENSMUSG00000036833.17_tx_23"; exon_id "chr2_24930958_24931140_+"; exonnum "25"; txlen "3608";
chr2	ENSEMBL_gcm37	exon	24930958	24931140	1.17288731824103	+	.	gene_id "ENSMUSG00000036833.17"; transcript_id "ENSMUSG00000036833.17_tx_24"; exon_id "chr2_24930958_24931140_+"; exonnum "25"; txlen "3640";
chr2	ENSEMBL_gcm37	exon	24930958	24931140	1.17288731824103	+	.	gene_id "ENSMUSG00000036833.17"; transcript_id "ENSMUSG00000036833.17_tx_25"; exon_id "chr2_24930958_24931140_+"; exonnum "26"; txlen "3704";
chr2	ENSEMBL_gcm37	exon	24930958	24931140	0.624230395765611	+	.	gene_id "ENSMUSG00000036833.17"; transcript_id "ENSMUSG00000036833.17_tx_43"; exon_id "chr2_24930958_24931140_+"; exonnum "24"; txlen "4413";
chr2	ENSEMBL_gcm37	exon	24930958	24931140	0.624230395765611	+	.	gene_id "ENSMUSG00000036833.17"; transcript_id "ENSMUSG00000036833.17_tx_44"; exon_id "chr2_24930958_24931140_+"; exonnum "24"; txlen "4302";
chr2	ENSEMBL_gcm37	exon	24930958	24931140	0.60415000613783	+	.	gene_id "ENSMUSG00000036833.17"; transcript_id "ENSMUSG00000036833.17_tx_46"; exon_id "chr2_24930958_24931140_+"; exonnum "22"; txlen "4162";
chr2	ENSEMBL_gcm37	exon	24930958	24931140	0.510041908735316	+	.	gene_id "ENSMUSG00000036833.17"; transcript_id "ENSMUSG00000036833.17_tx_54"; exon_id "chr2_24930958_24931140_+"; exonnum "23"; txlen "4349";
chr2	ENSEMBL_gcm37	exon	24930958	24931140	0.483397928428247	+	.	gene_id "ENSMUSG00000036833.17"; transcript_id "ENSMUSG00000036833.17_tx_55"; exon_id "chr2_24930958_24931140_+"; exonnum "25"; txlen "4511";
chr2	ENSEMBL_gcm37	exon	24930958	24931140	0.483397928428247	+	.	gene_id "ENSMUSG00000036833.17"; transcript_id "ENSMUSG00000036833.17_tx_56"; exon_id "chr2_24930958_24931140_+"; exonnum "26"; txlen "4575";
chr2	ENSEMBL_gcm37	exon	24930958	24931140	0.483397928428247	+	.	gene_id "ENSMUSG00000036833.17"; transcript_id "ENSMUSG00000036833.17_tx_59"; exon_id "chr2_24930958_24931140_+"; exonnum "25"; txlen "4400";
chr2	ENSEMBL_gcm37	exon	24930958	24931140	0.483397928428247	+	.	gene_id "ENSMUSG00000036833.17"; transcript_id "ENSMUSG00000036833.17_tx_60"; exon_id "chr2_24930958_24931140_+"; exonnum "26"; txlen "4464";
chr2	ENSEMBL_gcm37	exon	24930958	24931140	0.401779425295184	+	.	gene_id "ENSMUSG00000036833.17"; transcript_id "ENSMUSG00000036833.17_tx_67"; exon_id "chr2_24930958_24931140_+"; exonnum "21"; txlen "4098";
chr2	ENSEMBL_gcm37	exon	24930958	24931140	5.3713811043519	+	.	gene_id "ENSMUSG00000036833.17"; transcript_id "ENSMUSG00000036833.17_tx_8"; exon_id "chr2_24930958_24931140_+"; exonnum "24"; txlen "4325";
chr2	ENSEMBL_gcm37	exon	24930958	24931140	0.320032172588132	+	.	gene_id "ENSMUSG00000036833.17"; transcript_id "ENSMUSG00000036833.17_tx_84"; exon_id "chr2_24930958_24931140_+"; exonnum "24"; txlen "4346";
chr2	ENSEMBL_gcm37	exon	24930958	24931140	0.320032172588132	+	.	gene_id "ENSMUSG00000036833.17"; transcript_id "ENSMUSG00000036833.17_tx_85"; exon_id "chr2_24930958_24931140_+"; exonnum "25"; txlen "4410";
chr2	ENSEMBL_gcm37	exon	24930958	24931140	0.320032172588132	+	.	gene_id "ENSMUSG00000036833.17"; transcript_id "ENSMUSG00000036833.17_tx_86"; exon_id "chr2_24930958_24931140_+"; exonnum "25"; txlen "4253";
chr2	ENSEMBL_gcm37	exon	24930958	24931140	0.320032172588132	+	.	gene_id "ENSMUSG00000036833.17"; transcript_id "ENSMUSG00000036833.17_tx_87"; exon_id "chr2_24930958_24931140_+"; exonnum "24"; txlen "4235";
chr2	ENSEMBL_gcm37	exon	24930958	24931140	0.320032172588132	+	.	gene_id "ENSMUSG00000036833.17"; transcript_id "ENSMUSG00000036833.17_tx_88"; exon_id "chr2_24930958_24931140_+"; exonnum "25"; txlen "4299";
chr2	ENSEMBL_gcm37	exon	24930958	24931140	0.315921480783815	+	.	gene_id "ENSMUSG00000036833.17"; transcript_id "ENSMUSG00000036833.17_tx_89"; exon_id "chr2_24930958_24931140_+"; exonnum "23"; txlen "4354";
chr2	ENSEMBL_gcm37	exon	24930958	24931140	4.78853234075577	+	.	gene_id "ENSMUSG00000036833.17"; transcript_id "ENSMUSG00000036833.17_tx_9"; exon_id "chr2_24930958_24931140_+"; exonnum "23"; txlen "4261";
chr2	ENSEMBL_gcm37	exon	24930958	24931140	0.315921480783815	+	.	gene_id "ENSMUSG00000036833.17"; transcript_id "ENSMUSG00000036833.17_tx_90"; exon_id "chr2_24930958_24931140_+"; exonnum "24"; txlen "4418";
chr2	ENSEMBL_gcm37	exon	24930958	24931140	0.315921480783815	+	.	gene_id "ENSMUSG00000036833.17"; transcript_id "ENSMUSG00000036833.17_tx_91"; exon_id "chr2_24930958_24931140_+"; exonnum "25"; txlen "4516";
chr2	ENSEMBL_gcm37	exon	24930958	24931140	0.315921480783815	+	.	gene_id "ENSMUSG00000036833.17"; transcript_id "ENSMUSG00000036833.17_tx_92"; exon_id "chr2_24930958_24931140_+"; exonnum "26"; txlen "4580";
chr2	ENSEMBL_gcm37	exon	24930958	24931140	0.315755859663634	+	.	gene_id "ENSMUSG00000036833.17"; transcript_id "ENSMUSG00000036833.17_tx_94"; exon_id "chr2_24930958_24931140_+"; exonnum "14"; txlen "3255";
chr2	ENSEMBL_gcm37	exon	24930958	24931140	0.30156877801574	+	.	gene_id "ENSMUSG00000036833.17"; transcript_id "ENSMUSG00000036833.17_tx_97"; exon_id "chr2_24930958_24931140_+"; exonnum "24"; txlen "4351";
chr2	ENSEMBL_gcm37	exon	24930958	24931140	0.30156877801574	+	.	gene_id "ENSMUSG00000036833.17"; transcript_id "ENSMUSG00000036833.17_tx_98"; exon_id "chr2_24930958_24931140_+"; exonnum "25"; txlen "4415";
chr2	ENSEMBL_gcm37	exon	24930958	24931140	0.30156877801574	+	.	gene_id "ENSMUSG00000036833.17"; transcript_id "ENSMUSG00000036833.17_tx_99"; exon_id "chr2_24930958_24931140_+"; exonnum "25"; txlen "4258";
chr2	sragcm37_mid	exon	24931586	24931682	0.285471217575737	+	.	gene_id "ENSMUSG00000036833.17"; transcript_id "ENSMUSG00000036833.17_tx_101"; exon_id "chr2_24931586_24931682_+"; exonnum "28"; txlen "4671";
chr2	sragcm37_mid	exon	24931586	24931682	0.285471217575737	+	.	gene_id "ENSMUSG00000036833.17"; transcript_id "ENSMUSG00000036833.17_tx_102"; exon_id "chr2_24931586_24931682_+"; exonnum "28"; txlen "4676";
chr2	sragcm37_mid	exon	24931586	24931682	0.624230395765611	+	.	gene_id "ENSMUSG00000036833.17"; transcript_id "ENSMUSG00000036833.17_tx_43"; exon_id "chr2_24931586_24931682_+"; exonnum "25"; txlen "4413";
chr2	sragcm37_mid	exon	24931586	24931682	0.624230395765611	+	.	gene_id "ENSMUSG00000036833.17"; transcript_id "ENSMUSG00000036833.17_tx_44"; exon_id "chr2_24931586_24931682_+"; exonnum "25"; txlen "4302";
chr2	sragcm37_mid	exon	24931586	24931682	0.510041908735316	+	.	gene_id "ENSMUSG00000036833.17"; transcript_id "ENSMUSG00000036833.17_tx_54"; exon_id "chr2_24931586_24931682_+"; exonnum "24"; txlen "4349";
chr2	sragcm37_mid	exon	24931586	24931682	0.483397928428247	+	.	gene_id "ENSMUSG00000036833.17"; transcript_id "ENSMUSG00000036833.17_tx_55"; exon_id "chr2_24931586_24931682_+"; exonnum "26"; txlen "4511";
chr2	sragcm37_mid	exon	24931586	24931682	0.483397928428247	+	.	gene_id "ENSMUSG00000036833.17"; transcript_id "ENSMUSG00000036833.17_tx_56"; exon_id "chr2_24931586_24931682_+"; exonnum "27"; txlen "4575";
chr2	sragcm37_mid	exon	24931586	24931682	0.483397928428247	+	.	gene_id "ENSMUSG00000036833.17"; transcript_id "ENSMUSG00000036833.17_tx_59"; exon_id "chr2_24931586_24931682_+"; exonnum "26"; txlen "4400";
chr2	sragcm37_mid	exon	24931586	24931682	0.483397928428247	+	.	gene_id "ENSMUSG00000036833.17"; transcript_id "ENSMUSG00000036833.17_tx_60"; exon_id "chr2_24931586_24931682_+"; exonnum "27"; txlen "4464";
chr2	sragcm37_mid	exon	24931586	24931682	0.315921480783815	+	.	gene_id "ENSMUSG00000036833.17"; transcript_id "ENSMUSG00000036833.17_tx_89"; exon_id "chr2_24931586_24931682_+"; exonnum "24"; txlen "4354";
chr2	sragcm37_mid	exon	24931586	24931682	0.315921480783815	+	.	gene_id "ENSMUSG00000036833.17"; transcript_id "ENSMUSG00000036833.17_tx_90"; exon_id "chr2_24931586_24931682_+"; exonnum "25"; txlen "4418";
chr2	sragcm37_mid	exon	24931586	24931682	0.315921480783815	+	.	gene_id "ENSMUSG00000036833.17"; transcript_id "ENSMUSG00000036833.17_tx_91"; exon_id "chr2_24931586_24931682_+"; exonnum "26"; txlen "4516";
chr2	sragcm37_mid	exon	24931586	24931682	0.315921480783815	+	.	gene_id "ENSMUSG00000036833.17"; transcript_id "ENSMUSG00000036833.17_tx_92"; exon_id "chr2_24931586_24931682_+"; exonnum "27"; txlen "4580";
chr2	HAVANA	exon	24932101	24932219	0	+	.	gene_id "ENSMUSG00000036833.17"; transcript_id "ENSMUST00000045295.14"; gene_type "protein_coding"; gene_name "Pnpla7"; transcript_type "protein_coding"; transcript_name "Pnpla7-201"; exon_number 25; exon_id "ENSMUSE00001310004.2"; level 2; protein_id "ENSMUSP00000044078.8"; transcript_support_level "1"; mgi_id "MGI:2385325"; tag "basic"; tag "Ensembl_canonical"; tag "GENCODE_Primary"; tag "appris_principal_1"; tag "CCDS"; ccdsid "CCDS50522.1"; havana_gene "OTTMUSG00000011617.1"; havana_transcript "OTTMUST00000027161.1";
chr2	HAVANA	CDS	24932101	24932219	0	+	0	gene_id "ENSMUSG00000036833.17"; transcript_id "ENSMUST00000045295.14"; gene_type "protein_coding"; gene_name "Pnpla7"; transcript_type "protein_coding"; transcript_name "Pnpla7-201"; exon_number 25; exon_id "ENSMUSE00001310004.2"; level 2; protein_id "ENSMUSP00000044078.8"; transcript_support_level "1"; mgi_id "MGI:2385325"; tag "basic"; tag "Ensembl_canonical"; tag "GENCODE_Primary"; tag "appris_principal_1"; tag "CCDS"; ccdsid "CCDS50522.1"; havana_gene "OTTMUSG00000011617.1"; havana_transcript "OTTMUST00000027161.1";
chr2	HAVANA	exon	24932101	24932219	0	+	.	gene_id "ENSMUSG00000036833.17"; transcript_id "ENSMUST00000137913.8"; gene_type "protein_coding"; gene_name "Pnpla7"; transcript_type "nonsense_mediated_decay"; transcript_name "Pnpla7-204"; exon_number 24; exon_id "ENSMUSE00001305669.2"; level 2; protein_id "ENSMUSP00000141577.2"; transcript_support_level "2"; mgi_id "MGI:2385325"; havana_gene "OTTMUSG00000011617.1"; havana_transcript "OTTMUST00000027162.1";
chr2	HAVANA	UTR	24932101	24932219	0	+	.	gene_id "ENSMUSG00000036833.17"; transcript_id "ENSMUST00000137913.8"; gene_type "protein_coding"; gene_name "Pnpla7"; transcript_type "nonsense_mediated_decay"; transcript_name "Pnpla7-204"; exon_number 24; exon_id "ENSMUSE00001305669.2"; level 2; protein_id "ENSMUSP00000141577.2"; transcript_support_level "2"; mgi_id "MGI:2385325"; havana_gene "OTTMUSG00000011617.1"; havana_transcript "OTTMUST00000027162.1";
chr2	HAVANA	exon	24932101	24932219	0	+	.	gene_id "ENSMUSG00000036833.17"; transcript_id "ENSMUST00000132082.8"; gene_type "protein_coding"; gene_name "Pnpla7"; transcript_type "retained_intron"; transcript_name "Pnpla7-203"; exon_number 3; exon_id "ENSMUSE00001305669.2"; level 2; transcript_support_level "1"; mgi_id "MGI:2385325"; havana_gene "OTTMUSG00000011617.1"; havana_transcript "OTTMUST00000027164.1";
chr2	ENSEMBL_gcm37	exon	24932101	24932219	0.30156877801574	+	.	gene_id "ENSMUSG00000036833.17"; transcript_id "ENSMUSG00000036833.17_tx_100"; exon_id "chr2_24932101_24932219_+"; exonnum "26"; txlen "4304";
chr2	ENSEMBL_gcm37	exon	24932101	24932219	0.285471217575737	+	.	gene_id "ENSMUSG00000036833.17"; transcript_id "ENSMUSG00000036833.17_tx_101"; exon_id "chr2_24932101_24932219_+"; exonnum "29"; txlen "4671";
chr2	ENSEMBL_gcm37	exon	24932101	24932219	0.285471217575737	+	.	gene_id "ENSMUSG00000036833.17"; transcript_id "ENSMUSG00000036833.17_tx_102"; exon_id "chr2_24932101_24932219_+"; exonnum "29"; txlen "4676";
chr2	ENSEMBL_gcm37	exon	24932101	24932219	3.89561044859771	+	.	gene_id "ENSMUSG00000036833.17"; transcript_id "ENSMUSG00000036833.17_tx_11"; exon_id "chr2_24932101_24932219_+"; exonnum "26"; txlen "4421";
chr2	ENSEMBL_gcm37	exon	24932101	24932219	3.77049696701009	+	.	gene_id "ENSMUSG00000036833.17"; transcript_id "ENSMUSG00000036833.17_tx_12"; exon_id "chr2_24932101_24932219_+"; exonnum "25"; txlen "4357";
chr2	ENSEMBL_gcm37	exon	24932101	24932219	1.18757656463347	+	.	gene_id "ENSMUSG00000036833.17"; transcript_id "ENSMUSG00000036833.17_tx_21"; exon_id "chr2_24932101_24932219_+"; exonnum "16"; txlen "3319";
chr2	ENSEMBL_gcm37	exon	24932101	24932219	1.17288731824103	+	.	gene_id "ENSMUSG00000036833.17"; transcript_id "ENSMUSG00000036833.17_tx_22"; exon_id "chr2_24932101_24932219_+"; exonnum "25"; txlen "3544";
chr2	ENSEMBL_gcm37	exon	24932101	24932219	1.17288731824103	+	.	gene_id "ENSMUSG00000036833.17"; transcript_id "ENSMUSG00000036833.17_tx_23"; exon_id "chr2_24932101_24932219_+"; exonnum "26"; txlen "3608";
chr2	ENSEMBL_gcm37	exon	24932101	24932219	1.17288731824103	+	.	gene_id "ENSMUSG00000036833.17"; transcript_id "ENSMUSG00000036833.17_tx_24"; exon_id "chr2_24932101_24932219_+"; exonnum "26"; txlen "3640";
chr2	ENSEMBL_gcm37	exon	24932101	24932219	1.17288731824103	+	.	gene_id "ENSMUSG00000036833.17"; transcript_id "ENSMUSG00000036833.17_tx_25"; exon_id "chr2_24932101_24932219_+"; exonnum "27"; txlen "3704";
chr2	ENSEMBL_gcm37	exon	24932101	24932219	0.624230395765611	+	.	gene_id "ENSMUSG00000036833.17"; transcript_id "ENSMUSG00000036833.17_tx_43"; exon_id "chr2_24932101_24932219_+"; exonnum "26"; txlen "4413";
chr2	ENSEMBL_gcm37	exon	24932101	24932219	0.624230395765611	+	.	gene_id "ENSMUSG00000036833.17"; transcript_id "ENSMUSG00000036833.17_tx_44"; exon_id "chr2_24932101_24932219_+"; exonnum "26"; txlen "4302";
chr2	ENSEMBL_gcm37	exon	24932101	24932219	0.60415000613783	+	.	gene_id "ENSMUSG00000036833.17"; transcript_id "ENSMUSG00000036833.17_tx_46"; exon_id "chr2_24932101_24932219_+"; exonnum "23"; txlen "4162";
chr2	ENSEMBL_gcm37	exon	24932101	24932219	0.510041908735316	+	.	gene_id "ENSMUSG00000036833.17"; transcript_id "ENSMUSG00000036833.17_tx_54"; exon_id "chr2_24932101_24932219_+"; exonnum "25"; txlen "4349";
chr2	ENSEMBL_gcm37	exon	24932101	24932219	0.483397928428247	+	.	gene_id "ENSMUSG00000036833.17"; transcript_id "ENSMUSG00000036833.17_tx_55"; exon_id "chr2_24932101_24932219_+"; exonnum "27"; txlen "4511";
chr2	ENSEMBL_gcm37	exon	24932101	24932219	0.483397928428247	+	.	gene_id "ENSMUSG00000036833.17"; transcript_id "ENSMUSG00000036833.17_tx_56"; exon_id "chr2_24932101_24932219_+"; exonnum "28"; txlen "4575";
chr2	ENSEMBL_gcm37	exon	24932101	24932219	0.483397928428247	+	.	gene_id "ENSMUSG00000036833.17"; transcript_id "ENSMUSG00000036833.17_tx_59"; exon_id "chr2_24932101_24932219_+"; exonnum "27"; txlen "4400";
chr2	ENSEMBL_gcm37	exon	24932101	24932219	0.483397928428247	+	.	gene_id "ENSMUSG00000036833.17"; transcript_id "ENSMUSG00000036833.17_tx_60"; exon_id "chr2_24932101_24932219_+"; exonnum "28"; txlen "4464";
chr2	ENSEMBL_gcm37	exon	24932101	24932219	0.401779425295184	+	.	gene_id "ENSMUSG00000036833.17"; transcript_id "ENSMUSG00000036833.17_tx_67"; exon_id "chr2_24932101_24932219_+"; exonnum "22"; txlen "4098";
chr2	ENSEMBL_gcm37	exon	24932101	24932219	5.3713811043519	+	.	gene_id "ENSMUSG00000036833.17"; transcript_id "ENSMUSG00000036833.17_tx_8"; exon_id "chr2_24932101_24932219_+"; exonnum "25"; txlen "4325";
chr2	ENSEMBL_gcm37	exon	24932101	24932219	0.320032172588132	+	.	gene_id "ENSMUSG00000036833.17"; transcript_id "ENSMUSG00000036833.17_tx_84"; exon_id "chr2_24932101_24932219_+"; exonnum "25"; txlen "4346";
chr2	ENSEMBL_gcm37	exon	24932101	24932219	0.320032172588132	+	.	gene_id "ENSMUSG00000036833.17"; transcript_id "ENSMUSG00000036833.17_tx_85"; exon_id "chr2_24932101_24932219_+"; exonnum "26"; txlen "4410";
chr2	ENSEMBL_gcm37	exon	24932101	24932219	0.320032172588132	+	.	gene_id "ENSMUSG00000036833.17"; transcript_id "ENSMUSG00000036833.17_tx_86"; exon_id "chr2_24932101_24932219_+"; exonnum "26"; txlen "4253";
chr2	ENSEMBL_gcm37	exon	24932101	24932219	0.320032172588132	+	.	gene_id "ENSMUSG00000036833.17"; transcript_id "ENSMUSG00000036833.17_tx_87"; exon_id "chr2_24932101_24932219_+"; exonnum "25"; txlen "4235";
chr2	ENSEMBL_gcm37	exon	24932101	24932219	0.320032172588132	+	.	gene_id "ENSMUSG00000036833.17"; transcript_id "ENSMUSG00000036833.17_tx_88"; exon_id "chr2_24932101_24932219_+"; exonnum "26"; txlen "4299";
chr2	ENSEMBL_gcm37	exon	24932101	24932219	0.315921480783815	+	.	gene_id "ENSMUSG00000036833.17"; transcript_id "ENSMUSG00000036833.17_tx_89"; exon_id "chr2_24932101_24932219_+"; exonnum "25"; txlen "4354";
chr2	ENSEMBL_gcm37	exon	24932101	24932219	4.78853234075577	+	.	gene_id "ENSMUSG00000036833.17"; transcript_id "ENSMUSG00000036833.17_tx_9"; exon_id "chr2_24932101_24932219_+"; exonnum "24"; txlen "4261";
chr2	ENSEMBL_gcm37	exon	24932101	24932219	0.315921480783815	+	.	gene_id "ENSMUSG00000036833.17"; transcript_id "ENSMUSG00000036833.17_tx_90"; exon_id "chr2_24932101_24932219_+"; exonnum "26"; txlen "4418";
chr2	ENSEMBL_gcm37	exon	24932101	24932219	0.315921480783815	+	.	gene_id "ENSMUSG00000036833.17"; transcript_id "ENSMUSG00000036833.17_tx_91"; exon_id "chr2_24932101_24932219_+"; exonnum "27"; txlen "4516";
chr2	ENSEMBL_gcm37	exon	24932101	24932219	0.315921480783815	+	.	gene_id "ENSMUSG00000036833.17"; transcript_id "ENSMUSG00000036833.17_tx_92"; exon_id "chr2_24932101_24932219_+"; exonnum "28"; txlen "4580";
chr2	ENSEMBL_gcm37	exon	24932101	24932219	0.315755859663634	+	.	gene_id "ENSMUSG00000036833.17"; transcript_id "ENSMUSG00000036833.17_tx_94"; exon_id "chr2_24932101_24932219_+"; exonnum "15"; txlen "3255";
chr2	ENSEMBL_gcm37	exon	24932101	24932219	0.30156877801574	+	.	gene_id "ENSMUSG00000036833.17"; transcript_id "ENSMUSG00000036833.17_tx_97"; exon_id "chr2_24932101_24932219_+"; exonnum "25"; txlen "4351";
chr2	ENSEMBL_gcm37	exon	24932101	24932219	0.30156877801574	+	.	gene_id "ENSMUSG00000036833.17"; transcript_id "ENSMUSG00000036833.17_tx_98"; exon_id "chr2_24932101_24932219_+"; exonnum "26"; txlen "4415";
chr2	ENSEMBL_gcm37	exon	24932101	24932219	0.30156877801574	+	.	gene_id "ENSMUSG00000036833.17"; transcript_id "ENSMUSG00000036833.17_tx_99"; exon_id "chr2_24932101_24932219_+"; exonnum "26"; txlen "4258";
chr2	HAVANA	exon	24937620	24937776	0	+	.	gene_id "ENSMUSG00000036833.17"; transcript_id "ENSMUST00000045295.14"; gene_type "protein_coding"; gene_name "Pnpla7"; transcript_type "protein_coding"; transcript_name "Pnpla7-201"; exon_number 26; exon_id "ENSMUSE00001208906.2"; level 2; protein_id "ENSMUSP00000044078.8"; transcript_support_level "1"; mgi_id "MGI:2385325"; tag "basic"; tag "Ensembl_canonical"; tag "GENCODE_Primary"; tag "appris_principal_1"; tag "CCDS"; ccdsid "CCDS50522.1"; havana_gene "OTTMUSG00000011617.1"; havana_transcript "OTTMUST00000027161.1";
chr2	HAVANA	CDS	24937620	24937776	0	+	1	gene_id "ENSMUSG00000036833.17"; transcript_id "ENSMUST00000045295.14"; gene_type "protein_coding"; gene_name "Pnpla7"; transcript_type "protein_coding"; transcript_name "Pnpla7-201"; exon_number 26; exon_id "ENSMUSE00001208906.2"; level 2; protein_id "ENSMUSP00000044078.8"; transcript_support_level "1"; mgi_id "MGI:2385325"; tag "basic"; tag "Ensembl_canonical"; tag "GENCODE_Primary"; tag "appris_principal_1"; tag "CCDS"; ccdsid "CCDS50522.1"; havana_gene "OTTMUSG00000011617.1"; havana_transcript "OTTMUST00000027161.1";
chr2	HAVANA	exon	24937620	24937776	0	+	.	gene_id "ENSMUSG00000036833.17"; transcript_id "ENSMUST00000137913.8"; gene_type "protein_coding"; gene_name "Pnpla7"; transcript_type "nonsense_mediated_decay"; transcript_name "Pnpla7-204"; exon_number 25; exon_id "ENSMUSE00001283939.2"; level 2; protein_id "ENSMUSP00000141577.2"; transcript_support_level "2"; mgi_id "MGI:2385325"; havana_gene "OTTMUSG00000011617.1"; havana_transcript "OTTMUST00000027162.1";
chr2	HAVANA	UTR	24937620	24937776	0	+	.	gene_id "ENSMUSG00000036833.17"; transcript_id "ENSMUST00000137913.8"; gene_type "protein_coding"; gene_name "Pnpla7"; transcript_type "nonsense_mediated_decay"; transcript_name "Pnpla7-204"; exon_number 25; exon_id "ENSMUSE00001283939.2"; level 2; protein_id "ENSMUSP00000141577.2"; transcript_support_level "2"; mgi_id "MGI:2385325"; havana_gene "OTTMUSG00000011617.1"; havana_transcript "OTTMUST00000027162.1";
chr2	HAVANA	exon	24937620	24937776	0	+	.	gene_id "ENSMUSG00000036833.17"; transcript_id "ENSMUST00000132082.8"; gene_type "protein_coding"; gene_name "Pnpla7"; transcript_type "retained_intron"; transcript_name "Pnpla7-203"; exon_number 4; exon_id "ENSMUSE00001283939.2"; level 2; transcript_support_level "1"; mgi_id "MGI:2385325"; havana_gene "OTTMUSG00000011617.1"; havana_transcript "OTTMUST00000027164.1";
chr2	ENSEMBL_gcm37	exon	24937620	24937776	0.30156877801574	+	.	gene_id "ENSMUSG00000036833.17"; transcript_id "ENSMUSG00000036833.17_tx_100"; exon_id "chr2_24937620_24937776_+"; exonnum "27"; txlen "4304";
chr2	ENSEMBL_gcm37	exon	24937620	24937776	0.285471217575737	+	.	gene_id "ENSMUSG00000036833.17"; transcript_id "ENSMUSG00000036833.17_tx_101"; exon_id "chr2_24937620_24937776_+"; exonnum "30"; txlen "4671";
chr2	ENSEMBL_gcm37	exon	24937620	24937776	0.285471217575737	+	.	gene_id "ENSMUSG00000036833.17"; transcript_id "ENSMUSG00000036833.17_tx_102"; exon_id "chr2_24937620_24937776_+"; exonnum "30"; txlen "4676";
chr2	ENSEMBL_gcm37	exon	24937620	24937776	3.89561044859771	+	.	gene_id "ENSMUSG00000036833.17"; transcript_id "ENSMUSG00000036833.17_tx_11"; exon_id "chr2_24937620_24937776_+"; exonnum "27"; txlen "4421";
chr2	ENSEMBL_gcm37	exon	24937620	24937776	3.77049696701009	+	.	gene_id "ENSMUSG00000036833.17"; transcript_id "ENSMUSG00000036833.17_tx_12"; exon_id "chr2_24937620_24937776_+"; exonnum "26"; txlen "4357";
chr2	ENSEMBL_gcm37	exon	24937620	24937776	1.18757656463347	+	.	gene_id "ENSMUSG00000036833.17"; transcript_id "ENSMUSG00000036833.17_tx_21"; exon_id "chr2_24937620_24937776_+"; exonnum "17"; txlen "3319";
chr2	ENSEMBL_gcm37	exon	24937620	24937776	1.17288731824103	+	.	gene_id "ENSMUSG00000036833.17"; transcript_id "ENSMUSG00000036833.17_tx_22"; exon_id "chr2_24937620_24937776_+"; exonnum "26"; txlen "3544";
chr2	ENSEMBL_gcm37	exon	24937620	24937776	1.17288731824103	+	.	gene_id "ENSMUSG00000036833.17"; transcript_id "ENSMUSG00000036833.17_tx_23"; exon_id "chr2_24937620_24937776_+"; exonnum "27"; txlen "3608";
chr2	ENSEMBL_gcm37	exon	24937620	24937776	1.17288731824103	+	.	gene_id "ENSMUSG00000036833.17"; transcript_id "ENSMUSG00000036833.17_tx_24"; exon_id "chr2_24937620_24937776_+"; exonnum "27"; txlen "3640";
chr2	ENSEMBL_gcm37	exon	24937620	24937776	1.17288731824103	+	.	gene_id "ENSMUSG00000036833.17"; transcript_id "ENSMUSG00000036833.17_tx_25"; exon_id "chr2_24937620_24937776_+"; exonnum "28"; txlen "3704";
chr2	ENSEMBL_gcm37	exon	24937620	24937776	0.624230395765611	+	.	gene_id "ENSMUSG00000036833.17"; transcript_id "ENSMUSG00000036833.17_tx_43"; exon_id "chr2_24937620_24937776_+"; exonnum "27"; txlen "4413";
chr2	ENSEMBL_gcm37	exon	24937620	24937776	0.624230395765611	+	.	gene_id "ENSMUSG00000036833.17"; transcript_id "ENSMUSG00000036833.17_tx_44"; exon_id "chr2_24937620_24937776_+"; exonnum "27"; txlen "4302";
chr2	ENSEMBL_gcm37	exon	24937620	24937776	0.60415000613783	+	.	gene_id "ENSMUSG00000036833.17"; transcript_id "ENSMUSG00000036833.17_tx_46"; exon_id "chr2_24937620_24937776_+"; exonnum "24"; txlen "4162";
chr2	ENSEMBL_gcm37	exon	24937620	24937776	0.510041908735316	+	.	gene_id "ENSMUSG00000036833.17"; transcript_id "ENSMUSG00000036833.17_tx_54"; exon_id "chr2_24937620_24937776_+"; exonnum "26"; txlen "4349";
chr2	ENSEMBL_gcm37	exon	24937620	24937776	0.483397928428247	+	.	gene_id "ENSMUSG00000036833.17"; transcript_id "ENSMUSG00000036833.17_tx_55"; exon_id "chr2_24937620_24937776_+"; exonnum "28"; txlen "4511";
chr2	ENSEMBL_gcm37	exon	24937620	24937776	0.483397928428247	+	.	gene_id "ENSMUSG00000036833.17"; transcript_id "ENSMUSG00000036833.17_tx_56"; exon_id "chr2_24937620_24937776_+"; exonnum "29"; txlen "4575";
chr2	ENSEMBL_gcm37	exon	24937620	24937776	0.483397928428247	+	.	gene_id "ENSMUSG00000036833.17"; transcript_id "ENSMUSG00000036833.17_tx_59"; exon_id "chr2_24937620_24937776_+"; exonnum "28"; txlen "4400";
chr2	ENSEMBL_gcm37	exon	24937620	24937776	0.483397928428247	+	.	gene_id "ENSMUSG00000036833.17"; transcript_id "ENSMUSG00000036833.17_tx_60"; exon_id "chr2_24937620_24937776_+"; exonnum "29"; txlen "4464";
chr2	ENSEMBL_gcm37	exon	24937620	24937776	0.401779425295184	+	.	gene_id "ENSMUSG00000036833.17"; transcript_id "ENSMUSG00000036833.17_tx_67"; exon_id "chr2_24937620_24937776_+"; exonnum "23"; txlen "4098";
chr2	ENSEMBL_gcm37	exon	24937620	24937776	5.3713811043519	+	.	gene_id "ENSMUSG00000036833.17"; transcript_id "ENSMUSG00000036833.17_tx_8"; exon_id "chr2_24937620_24937776_+"; exonnum "26"; txlen "4325";
chr2	ENSEMBL_gcm37	exon	24937620	24937776	0.320032172588132	+	.	gene_id "ENSMUSG00000036833.17"; transcript_id "ENSMUSG00000036833.17_tx_84"; exon_id "chr2_24937620_24937776_+"; exonnum "26"; txlen "4346";
chr2	ENSEMBL_gcm37	exon	24937620	24937776	0.320032172588132	+	.	gene_id "ENSMUSG00000036833.17"; transcript_id "ENSMUSG00000036833.17_tx_85"; exon_id "chr2_24937620_24937776_+"; exonnum "27"; txlen "4410";
chr2	ENSEMBL_gcm37	exon	24937620	24937776	0.320032172588132	+	.	gene_id "ENSMUSG00000036833.17"; transcript_id "ENSMUSG00000036833.17_tx_87"; exon_id "chr2_24937620_24937776_+"; exonnum "26"; txlen "4235";
chr2	ENSEMBL_gcm37	exon	24937620	24937776	0.320032172588132	+	.	gene_id "ENSMUSG00000036833.17"; transcript_id "ENSMUSG00000036833.17_tx_88"; exon_id "chr2_24937620_24937776_+"; exonnum "27"; txlen "4299";
chr2	ENSEMBL_gcm37	exon	24937620	24937776	0.315921480783815	+	.	gene_id "ENSMUSG00000036833.17"; transcript_id "ENSMUSG00000036833.17_tx_89"; exon_id "chr2_24937620_24937776_+"; exonnum "26"; txlen "4354";
chr2	ENSEMBL_gcm37	exon	24937620	24937776	4.78853234075577	+	.	gene_id "ENSMUSG00000036833.17"; transcript_id "ENSMUSG00000036833.17_tx_9"; exon_id "chr2_24937620_24937776_+"; exonnum "25"; txlen "4261";
chr2	ENSEMBL_gcm37	exon	24937620	24937776	0.315921480783815	+	.	gene_id "ENSMUSG00000036833.17"; transcript_id "ENSMUSG00000036833.17_tx_90"; exon_id "chr2_24937620_24937776_+"; exonnum "27"; txlen "4418";
chr2	ENSEMBL_gcm37	exon	24937620	24937776	0.315921480783815	+	.	gene_id "ENSMUSG00000036833.17"; transcript_id "ENSMUSG00000036833.17_tx_91"; exon_id "chr2_24937620_24937776_+"; exonnum "28"; txlen "4516";
chr2	ENSEMBL_gcm37	exon	24937620	24937776	0.315921480783815	+	.	gene_id "ENSMUSG00000036833.17"; transcript_id "ENSMUSG00000036833.17_tx_92"; exon_id "chr2_24937620_24937776_+"; exonnum "29"; txlen "4580";
chr2	ENSEMBL_gcm37	exon	24937620	24937776	0.315755859663634	+	.	gene_id "ENSMUSG00000036833.17"; transcript_id "ENSMUSG00000036833.17_tx_94"; exon_id "chr2_24937620_24937776_+"; exonnum "16"; txlen "3255";
chr2	ENSEMBL_gcm37	exon	24937620	24937776	0.30156877801574	+	.	gene_id "ENSMUSG00000036833.17"; transcript_id "ENSMUSG00000036833.17_tx_97"; exon_id "chr2_24937620_24937776_+"; exonnum "26"; txlen "4351";
chr2	ENSEMBL_gcm37	exon	24937620	24937776	0.30156877801574	+	.	gene_id "ENSMUSG00000036833.17"; transcript_id "ENSMUSG00000036833.17_tx_98"; exon_id "chr2_24937620_24937776_+"; exonnum "27"; txlen "4415";
chr2	sragcm37_es	exon	24939610	24939755	1.11627898608271	+	.	gene_id "ENSMUSG00000036833.17"; transcript_id "ENSMUSG00000036833.17_tx_28"; exon_id "chr2_24939610_24939755_+"; exonnum "1"; txlen "1237";
chr2	HAVANA	exon	24940011	24940127	0	+	.	gene_id "ENSMUSG00000036833.17"; transcript_id "ENSMUST00000045295.14"; gene_type "protein_coding"; gene_name "Pnpla7"; transcript_type "protein_coding"; transcript_name "Pnpla7-201"; exon_number 27; exon_id "ENSMUSE00001256409.2"; level 2; protein_id "ENSMUSP00000044078.8"; transcript_support_level "1"; mgi_id "MGI:2385325"; tag "basic"; tag "Ensembl_canonical"; tag "GENCODE_Primary"; tag "appris_principal_1"; tag "CCDS"; ccdsid "CCDS50522.1"; havana_gene "OTTMUSG00000011617.1"; havana_transcript "OTTMUST00000027161.1";
chr2	HAVANA	CDS	24940011	24940127	0	+	0	gene_id "ENSMUSG00000036833.17"; transcript_id "ENSMUST00000045295.14"; gene_type "protein_coding"; gene_name "Pnpla7"; transcript_type "protein_coding"; transcript_name "Pnpla7-201"; exon_number 27; exon_id "ENSMUSE00001256409.2"; level 2; protein_id "ENSMUSP00000044078.8"; transcript_support_level "1"; mgi_id "MGI:2385325"; tag "basic"; tag "Ensembl_canonical"; tag "GENCODE_Primary"; tag "appris_principal_1"; tag "CCDS"; ccdsid "CCDS50522.1"; havana_gene "OTTMUSG00000011617.1"; havana_transcript "OTTMUST00000027161.1";
chr2	HAVANA	exon	24940011	24940127	0	+	.	gene_id "ENSMUSG00000036833.17"; transcript_id "ENSMUST00000137913.8"; gene_type "protein_coding"; gene_name "Pnpla7"; transcript_type "nonsense_mediated_decay"; transcript_name "Pnpla7-204"; exon_number 26; exon_id "ENSMUSE00001246735.2"; level 2; protein_id "ENSMUSP00000141577.2"; transcript_support_level "2"; mgi_id "MGI:2385325"; havana_gene "OTTMUSG00000011617.1"; havana_transcript "OTTMUST00000027162.1";
chr2	HAVANA	UTR	24940011	24940127	0	+	.	gene_id "ENSMUSG00000036833.17"; transcript_id "ENSMUST00000137913.8"; gene_type "protein_coding"; gene_name "Pnpla7"; transcript_type "nonsense_mediated_decay"; transcript_name "Pnpla7-204"; exon_number 26; exon_id "ENSMUSE00001246735.2"; level 2; protein_id "ENSMUSP00000141577.2"; transcript_support_level "2"; mgi_id "MGI:2385325"; havana_gene "OTTMUSG00000011617.1"; havana_transcript "OTTMUST00000027162.1";
chr2	HAVANA	exon	24940011	24940127	0	+	.	gene_id "ENSMUSG00000036833.17"; transcript_id "ENSMUST00000132082.8"; gene_type "protein_coding"; gene_name "Pnpla7"; transcript_type "retained_intron"; transcript_name "Pnpla7-203"; exon_number 5; exon_id "ENSMUSE00001246735.2"; level 2; transcript_support_level "1"; mgi_id "MGI:2385325"; havana_gene "OTTMUSG00000011617.1"; havana_transcript "OTTMUST00000027164.1";
chr2	ENSEMBL_gcm37	exon	24940011	24940127	0.30156877801574	+	.	gene_id "ENSMUSG00000036833.17"; transcript_id "ENSMUSG00000036833.17_tx_100"; exon_id "chr2_24940011_24940127_+"; exonnum "28"; txlen "4304";
chr2	ENSEMBL_gcm37	exon	24940011	24940127	0.285471217575737	+	.	gene_id "ENSMUSG00000036833.17"; transcript_id "ENSMUSG00000036833.17_tx_101"; exon_id "chr2_24940011_24940127_+"; exonnum "31"; txlen "4671";
chr2	ENSEMBL_gcm37	exon	24940011	24940127	0.285471217575737	+	.	gene_id "ENSMUSG00000036833.17"; transcript_id "ENSMUSG00000036833.17_tx_102"; exon_id "chr2_24940011_24940127_+"; exonnum "31"; txlen "4676";
chr2	ENSEMBL_gcm37	exon	24940011	24940127	3.89561044859771	+	.	gene_id "ENSMUSG00000036833.17"; transcript_id "ENSMUSG00000036833.17_tx_11"; exon_id "chr2_24940011_24940127_+"; exonnum "28"; txlen "4421";
chr2	ENSEMBL_gcm37	exon	24940011	24940127	3.77049696701009	+	.	gene_id "ENSMUSG00000036833.17"; transcript_id "ENSMUSG00000036833.17_tx_12"; exon_id "chr2_24940011_24940127_+"; exonnum "27"; txlen "4357";
chr2	ENSEMBL_gcm37	exon	24940011	24940127	1.18757656463347	+	.	gene_id "ENSMUSG00000036833.17"; transcript_id "ENSMUSG00000036833.17_tx_21"; exon_id "chr2_24940011_24940127_+"; exonnum "18"; txlen "3319";
chr2	ENSEMBL_gcm37	exon	24940011	24940127	1.17288731824103	+	.	gene_id "ENSMUSG00000036833.17"; transcript_id "ENSMUSG00000036833.17_tx_22"; exon_id "chr2_24940011_24940127_+"; exonnum "27"; txlen "3544";
chr2	ENSEMBL_gcm37	exon	24940011	24940127	1.17288731824103	+	.	gene_id "ENSMUSG00000036833.17"; transcript_id "ENSMUSG00000036833.17_tx_23"; exon_id "chr2_24940011_24940127_+"; exonnum "28"; txlen "3608";
chr2	ENSEMBL_gcm37	exon	24940011	24940127	1.17288731824103	+	.	gene_id "ENSMUSG00000036833.17"; transcript_id "ENSMUSG00000036833.17_tx_24"; exon_id "chr2_24940011_24940127_+"; exonnum "28"; txlen "3640";
chr2	ENSEMBL_gcm37	exon	24940011	24940127	1.17288731824103	+	.	gene_id "ENSMUSG00000036833.17"; transcript_id "ENSMUSG00000036833.17_tx_25"; exon_id "chr2_24940011_24940127_+"; exonnum "29"; txlen "3704";
chr2	ENSEMBL_gcm37	exon	24940011	24940127	1.11627898608271	+	.	gene_id "ENSMUSG00000036833.17"; transcript_id "ENSMUSG00000036833.17_tx_28"; exon_id "chr2_24940011_24940127_+"; exonnum "2"; txlen "1237";
chr2	ENSEMBL_gcm37	exon	24940011	24940127	0.624230395765611	+	.	gene_id "ENSMUSG00000036833.17"; transcript_id "ENSMUSG00000036833.17_tx_43"; exon_id "chr2_24940011_24940127_+"; exonnum "28"; txlen "4413";
chr2	ENSEMBL_gcm37	exon	24940011	24940127	0.624230395765611	+	.	gene_id "ENSMUSG00000036833.17"; transcript_id "ENSMUSG00000036833.17_tx_44"; exon_id "chr2_24940011_24940127_+"; exonnum "28"; txlen "4302";
chr2	ENSEMBL_gcm37	exon	24940011	24940127	0.60415000613783	+	.	gene_id "ENSMUSG00000036833.17"; transcript_id "ENSMUSG00000036833.17_tx_46"; exon_id "chr2_24940011_24940127_+"; exonnum "25"; txlen "4162";
chr2	ENSEMBL_gcm37	exon	24940011	24940127	0.510041908735316	+	.	gene_id "ENSMUSG00000036833.17"; transcript_id "ENSMUSG00000036833.17_tx_54"; exon_id "chr2_24940011_24940127_+"; exonnum "27"; txlen "4349";
chr2	ENSEMBL_gcm37	exon	24940011	24940127	0.483397928428247	+	.	gene_id "ENSMUSG00000036833.17"; transcript_id "ENSMUSG00000036833.17_tx_55"; exon_id "chr2_24940011_24940127_+"; exonnum "29"; txlen "4511";
chr2	ENSEMBL_gcm37	exon	24940011	24940127	0.483397928428247	+	.	gene_id "ENSMUSG00000036833.17"; transcript_id "ENSMUSG00000036833.17_tx_56"; exon_id "chr2_24940011_24940127_+"; exonnum "30"; txlen "4575";
chr2	ENSEMBL_gcm37	exon	24940011	24940127	0.483397928428247	+	.	gene_id "ENSMUSG00000036833.17"; transcript_id "ENSMUSG00000036833.17_tx_59"; exon_id "chr2_24940011_24940127_+"; exonnum "29"; txlen "4400";
chr2	ENSEMBL_gcm37	exon	24940011	24940127	0.483397928428247	+	.	gene_id "ENSMUSG00000036833.17"; transcript_id "ENSMUSG00000036833.17_tx_60"; exon_id "chr2_24940011_24940127_+"; exonnum "30"; txlen "4464";
chr2	ENSEMBL_gcm37	exon	24940011	24940127	0.401779425295184	+	.	gene_id "ENSMUSG00000036833.17"; transcript_id "ENSMUSG00000036833.17_tx_67"; exon_id "chr2_24940011_24940127_+"; exonnum "24"; txlen "4098";
chr2	ENSEMBL_gcm37	exon	24940011	24940127	5.3713811043519	+	.	gene_id "ENSMUSG00000036833.17"; transcript_id "ENSMUSG00000036833.17_tx_8"; exon_id "chr2_24940011_24940127_+"; exonnum "27"; txlen "4325";
chr2	ENSEMBL_gcm37	exon	24940011	24940127	0.320032172588132	+	.	gene_id "ENSMUSG00000036833.17"; transcript_id "ENSMUSG00000036833.17_tx_84"; exon_id "chr2_24940011_24940127_+"; exonnum "27"; txlen "4346";
chr2	ENSEMBL_gcm37	exon	24940011	24940127	0.320032172588132	+	.	gene_id "ENSMUSG00000036833.17"; transcript_id "ENSMUSG00000036833.17_tx_85"; exon_id "chr2_24940011_24940127_+"; exonnum "28"; txlen "4410";
chr2	ENSEMBL_gcm37	exon	24940011	24940127	0.320032172588132	+	.	gene_id "ENSMUSG00000036833.17"; transcript_id "ENSMUSG00000036833.17_tx_86"; exon_id "chr2_24940011_24940127_+"; exonnum "27"; txlen "4253";
chr2	ENSEMBL_gcm37	exon	24940011	24940127	0.320032172588132	+	.	gene_id "ENSMUSG00000036833.17"; transcript_id "ENSMUSG00000036833.17_tx_87"; exon_id "chr2_24940011_24940127_+"; exonnum "27"; txlen "4235";
chr2	ENSEMBL_gcm37	exon	24940011	24940127	0.320032172588132	+	.	gene_id "ENSMUSG00000036833.17"; transcript_id "ENSMUSG00000036833.17_tx_88"; exon_id "chr2_24940011_24940127_+"; exonnum "28"; txlen "4299";
chr2	ENSEMBL_gcm37	exon	24940011	24940127	0.315921480783815	+	.	gene_id "ENSMUSG00000036833.17"; transcript_id "ENSMUSG00000036833.17_tx_89"; exon_id "chr2_24940011_24940127_+"; exonnum "27"; txlen "4354";
chr2	ENSEMBL_gcm37	exon	24940011	24940127	4.78853234075577	+	.	gene_id "ENSMUSG00000036833.17"; transcript_id "ENSMUSG00000036833.17_tx_9"; exon_id "chr2_24940011_24940127_+"; exonnum "26"; txlen "4261";
chr2	ENSEMBL_gcm37	exon	24940011	24940127	0.315921480783815	+	.	gene_id "ENSMUSG00000036833.17"; transcript_id "ENSMUSG00000036833.17_tx_90"; exon_id "chr2_24940011_24940127_+"; exonnum "28"; txlen "4418";
chr2	ENSEMBL_gcm37	exon	24940011	24940127	0.315921480783815	+	.	gene_id "ENSMUSG00000036833.17"; transcript_id "ENSMUSG00000036833.17_tx_91"; exon_id "chr2_24940011_24940127_+"; exonnum "29"; txlen "4516";
chr2	ENSEMBL_gcm37	exon	24940011	24940127	0.315921480783815	+	.	gene_id "ENSMUSG00000036833.17"; transcript_id "ENSMUSG00000036833.17_tx_92"; exon_id "chr2_24940011_24940127_+"; exonnum "30"; txlen "4580";
chr2	ENSEMBL_gcm37	exon	24940011	24940127	0.315755859663634	+	.	gene_id "ENSMUSG00000036833.17"; transcript_id "ENSMUSG00000036833.17_tx_94"; exon_id "chr2_24940011_24940127_+"; exonnum "17"; txlen "3255";
chr2	ENSEMBL_gcm37	exon	24940011	24940127	0.30156877801574	+	.	gene_id "ENSMUSG00000036833.17"; transcript_id "ENSMUSG00000036833.17_tx_97"; exon_id "chr2_24940011_24940127_+"; exonnum "27"; txlen "4351";
chr2	ENSEMBL_gcm37	exon	24940011	24940127	0.30156877801574	+	.	gene_id "ENSMUSG00000036833.17"; transcript_id "ENSMUSG00000036833.17_tx_98"; exon_id "chr2_24940011_24940127_+"; exonnum "28"; txlen "4415";
chr2	ENSEMBL_gcm37	exon	24940011	24940127	0.30156877801574	+	.	gene_id "ENSMUSG00000036833.17"; transcript_id "ENSMUSG00000036833.17_tx_99"; exon_id "chr2_24940011_24940127_+"; exonnum "27"; txlen "4258";
chr2	HAVANA	exon	24940270	24940339	0	+	.	gene_id "ENSMUSG00000036833.17"; transcript_id "ENSMUST00000045295.14"; gene_type "protein_coding"; gene_name "Pnpla7"; transcript_type "protein_coding"; transcript_name "Pnpla7-201"; exon_number 28; exon_id "ENSMUSE00001214445.2"; level 2; protein_id "ENSMUSP00000044078.8"; transcript_support_level "1"; mgi_id "MGI:2385325"; tag "basic"; tag "Ensembl_canonical"; tag "GENCODE_Primary"; tag "appris_principal_1"; tag "CCDS"; ccdsid "CCDS50522.1"; havana_gene "OTTMUSG00000011617.1"; havana_transcript "OTTMUST00000027161.1";
chr2	HAVANA	CDS	24940270	24940339	0	+	0	gene_id "ENSMUSG00000036833.17"; transcript_id "ENSMUST00000045295.14"; gene_type "protein_coding"; gene_name "Pnpla7"; transcript_type "protein_coding"; transcript_name "Pnpla7-201"; exon_number 28; exon_id "ENSMUSE00001214445.2"; level 2; protein_id "ENSMUSP00000044078.8"; transcript_support_level "1"; mgi_id "MGI:2385325"; tag "basic"; tag "Ensembl_canonical"; tag "GENCODE_Primary"; tag "appris_principal_1"; tag "CCDS"; ccdsid "CCDS50522.1"; havana_gene "OTTMUSG00000011617.1"; havana_transcript "OTTMUST00000027161.1";
chr2	HAVANA	exon	24940270	24940339	0	+	.	gene_id "ENSMUSG00000036833.17"; transcript_id "ENSMUST00000137913.8"; gene_type "protein_coding"; gene_name "Pnpla7"; transcript_type "nonsense_mediated_decay"; transcript_name "Pnpla7-204"; exon_number 27; exon_id "ENSMUSE00001213877.2"; level 2; protein_id "ENSMUSP00000141577.2"; transcript_support_level "2"; mgi_id "MGI:2385325"; havana_gene "OTTMUSG00000011617.1"; havana_transcript "OTTMUST00000027162.1";
chr2	HAVANA	UTR	24940270	24940339	0	+	.	gene_id "ENSMUSG00000036833.17"; transcript_id "ENSMUST00000137913.8"; gene_type "protein_coding"; gene_name "Pnpla7"; transcript_type "nonsense_mediated_decay"; transcript_name "Pnpla7-204"; exon_number 27; exon_id "ENSMUSE00001213877.2"; level 2; protein_id "ENSMUSP00000141577.2"; transcript_support_level "2"; mgi_id "MGI:2385325"; havana_gene "OTTMUSG00000011617.1"; havana_transcript "OTTMUST00000027162.1";
chr2	HAVANA	exon	24940270	24940339	0	+	.	gene_id "ENSMUSG00000036833.17"; transcript_id "ENSMUST00000132082.8"; gene_type "protein_coding"; gene_name "Pnpla7"; transcript_type "retained_intron"; transcript_name "Pnpla7-203"; exon_number 6; exon_id "ENSMUSE00001213877.2"; level 2; transcript_support_level "1"; mgi_id "MGI:2385325"; havana_gene "OTTMUSG00000011617.1"; havana_transcript "OTTMUST00000027164.1";
chr2	ENSEMBL_gcm37	exon	24940270	24940339	0.30156877801574	+	.	gene_id "ENSMUSG00000036833.17"; transcript_id "ENSMUSG00000036833.17_tx_100"; exon_id "chr2_24940270_24940339_+"; exonnum "29"; txlen "4304";
chr2	ENSEMBL_gcm37	exon	24940270	24940339	0.285471217575737	+	.	gene_id "ENSMUSG00000036833.17"; transcript_id "ENSMUSG00000036833.17_tx_101"; exon_id "chr2_24940270_24940339_+"; exonnum "32"; txlen "4671";
chr2	ENSEMBL_gcm37	exon	24940270	24940339	0.285471217575737	+	.	gene_id "ENSMUSG00000036833.17"; transcript_id "ENSMUSG00000036833.17_tx_102"; exon_id "chr2_24940270_24940339_+"; exonnum "32"; txlen "4676";
chr2	ENSEMBL_gcm37	exon	24940270	24940339	3.89561044859771	+	.	gene_id "ENSMUSG00000036833.17"; transcript_id "ENSMUSG00000036833.17_tx_11"; exon_id "chr2_24940270_24940339_+"; exonnum "29"; txlen "4421";
chr2	ENSEMBL_gcm37	exon	24940270	24940339	3.77049696701009	+	.	gene_id "ENSMUSG00000036833.17"; transcript_id "ENSMUSG00000036833.17_tx_12"; exon_id "chr2_24940270_24940339_+"; exonnum "28"; txlen "4357";
chr2	ENSEMBL_gcm37	exon	24940270	24940339	1.18757656463347	+	.	gene_id "ENSMUSG00000036833.17"; transcript_id "ENSMUSG00000036833.17_tx_21"; exon_id "chr2_24940270_24940339_+"; exonnum "19"; txlen "3319";
chr2	ENSEMBL_gcm37	exon	24940270	24940339	1.17288731824103	+	.	gene_id "ENSMUSG00000036833.17"; transcript_id "ENSMUSG00000036833.17_tx_22"; exon_id "chr2_24940270_24940339_+"; exonnum "28"; txlen "3544";
chr2	ENSEMBL_gcm37	exon	24940270	24940339	1.17288731824103	+	.	gene_id "ENSMUSG00000036833.17"; transcript_id "ENSMUSG00000036833.17_tx_23"; exon_id "chr2_24940270_24940339_+"; exonnum "29"; txlen "3608";
chr2	ENSEMBL_gcm37	exon	24940270	24940339	1.17288731824103	+	.	gene_id "ENSMUSG00000036833.17"; transcript_id "ENSMUSG00000036833.17_tx_24"; exon_id "chr2_24940270_24940339_+"; exonnum "29"; txlen "3640";
chr2	ENSEMBL_gcm37	exon	24940270	24940339	1.17288731824103	+	.	gene_id "ENSMUSG00000036833.17"; transcript_id "ENSMUSG00000036833.17_tx_25"; exon_id "chr2_24940270_24940339_+"; exonnum "30"; txlen "3704";
chr2	ENSEMBL_gcm37	exon	24940270	24940339	1.11627898608271	+	.	gene_id "ENSMUSG00000036833.17"; transcript_id "ENSMUSG00000036833.17_tx_28"; exon_id "chr2_24940270_24940339_+"; exonnum "3"; txlen "1237";
chr2	ENSEMBL_gcm37	exon	24940270	24940339	0.624230395765611	+	.	gene_id "ENSMUSG00000036833.17"; transcript_id "ENSMUSG00000036833.17_tx_43"; exon_id "chr2_24940270_24940339_+"; exonnum "29"; txlen "4413";
chr2	ENSEMBL_gcm37	exon	24940270	24940339	0.624230395765611	+	.	gene_id "ENSMUSG00000036833.17"; transcript_id "ENSMUSG00000036833.17_tx_44"; exon_id "chr2_24940270_24940339_+"; exonnum "29"; txlen "4302";
chr2	ENSEMBL_gcm37	exon	24940270	24940339	0.60415000613783	+	.	gene_id "ENSMUSG00000036833.17"; transcript_id "ENSMUSG00000036833.17_tx_46"; exon_id "chr2_24940270_24940339_+"; exonnum "26"; txlen "4162";
chr2	ENSEMBL_gcm37	exon	24940270	24940339	0.510041908735316	+	.	gene_id "ENSMUSG00000036833.17"; transcript_id "ENSMUSG00000036833.17_tx_54"; exon_id "chr2_24940270_24940339_+"; exonnum "28"; txlen "4349";
chr2	ENSEMBL_gcm37	exon	24940270	24940339	0.483397928428247	+	.	gene_id "ENSMUSG00000036833.17"; transcript_id "ENSMUSG00000036833.17_tx_55"; exon_id "chr2_24940270_24940339_+"; exonnum "30"; txlen "4511";
chr2	ENSEMBL_gcm37	exon	24940270	24940339	0.483397928428247	+	.	gene_id "ENSMUSG00000036833.17"; transcript_id "ENSMUSG00000036833.17_tx_56"; exon_id "chr2_24940270_24940339_+"; exonnum "31"; txlen "4575";
chr2	ENSEMBL_gcm37	exon	24940270	24940339	0.483397928428247	+	.	gene_id "ENSMUSG00000036833.17"; transcript_id "ENSMUSG00000036833.17_tx_59"; exon_id "chr2_24940270_24940339_+"; exonnum "30"; txlen "4400";
chr2	ENSEMBL_gcm37	exon	24940270	24940339	0.483397928428247	+	.	gene_id "ENSMUSG00000036833.17"; transcript_id "ENSMUSG00000036833.17_tx_60"; exon_id "chr2_24940270_24940339_+"; exonnum "31"; txlen "4464";
chr2	ENSEMBL_gcm37	exon	24940270	24940339	0.401779425295184	+	.	gene_id "ENSMUSG00000036833.17"; transcript_id "ENSMUSG00000036833.17_tx_67"; exon_id "chr2_24940270_24940339_+"; exonnum "25"; txlen "4098";
chr2	ENSEMBL_gcm37	exon	24940270	24940339	5.3713811043519	+	.	gene_id "ENSMUSG00000036833.17"; transcript_id "ENSMUSG00000036833.17_tx_8"; exon_id "chr2_24940270_24940339_+"; exonnum "28"; txlen "4325";
chr2	ENSEMBL_gcm37	exon	24940270	24940339	0.320032172588132	+	.	gene_id "ENSMUSG00000036833.17"; transcript_id "ENSMUSG00000036833.17_tx_84"; exon_id "chr2_24940270_24940339_+"; exonnum "28"; txlen "4346";
chr2	ENSEMBL_gcm37	exon	24940270	24940339	0.320032172588132	+	.	gene_id "ENSMUSG00000036833.17"; transcript_id "ENSMUSG00000036833.17_tx_85"; exon_id "chr2_24940270_24940339_+"; exonnum "29"; txlen "4410";
chr2	ENSEMBL_gcm37	exon	24940270	24940339	0.320032172588132	+	.	gene_id "ENSMUSG00000036833.17"; transcript_id "ENSMUSG00000036833.17_tx_86"; exon_id "chr2_24940270_24940339_+"; exonnum "28"; txlen "4253";
chr2	ENSEMBL_gcm37	exon	24940270	24940339	0.320032172588132	+	.	gene_id "ENSMUSG00000036833.17"; transcript_id "ENSMUSG00000036833.17_tx_87"; exon_id "chr2_24940270_24940339_+"; exonnum "28"; txlen "4235";
chr2	ENSEMBL_gcm37	exon	24940270	24940339	0.320032172588132	+	.	gene_id "ENSMUSG00000036833.17"; transcript_id "ENSMUSG00000036833.17_tx_88"; exon_id "chr2_24940270_24940339_+"; exonnum "29"; txlen "4299";
chr2	ENSEMBL_gcm37	exon	24940270	24940339	0.315921480783815	+	.	gene_id "ENSMUSG00000036833.17"; transcript_id "ENSMUSG00000036833.17_tx_89"; exon_id "chr2_24940270_24940339_+"; exonnum "28"; txlen "4354";
chr2	ENSEMBL_gcm37	exon	24940270	24940339	4.78853234075577	+	.	gene_id "ENSMUSG00000036833.17"; transcript_id "ENSMUSG00000036833.17_tx_9"; exon_id "chr2_24940270_24940339_+"; exonnum "27"; txlen "4261";
chr2	ENSEMBL_gcm37	exon	24940270	24940339	0.315921480783815	+	.	gene_id "ENSMUSG00000036833.17"; transcript_id "ENSMUSG00000036833.17_tx_90"; exon_id "chr2_24940270_24940339_+"; exonnum "29"; txlen "4418";
chr2	ENSEMBL_gcm37	exon	24940270	24940339	0.315921480783815	+	.	gene_id "ENSMUSG00000036833.17"; transcript_id "ENSMUSG00000036833.17_tx_91"; exon_id "chr2_24940270_24940339_+"; exonnum "30"; txlen "4516";
chr2	ENSEMBL_gcm37	exon	24940270	24940339	0.315921480783815	+	.	gene_id "ENSMUSG00000036833.17"; transcript_id "ENSMUSG00000036833.17_tx_92"; exon_id "chr2_24940270_24940339_+"; exonnum "31"; txlen "4580";
chr2	ENSEMBL_gcm37	exon	24940270	24940339	0.315755859663634	+	.	gene_id "ENSMUSG00000036833.17"; transcript_id "ENSMUSG00000036833.17_tx_94"; exon_id "chr2_24940270_24940339_+"; exonnum "18"; txlen "3255";
chr2	ENSEMBL_gcm37	exon	24940270	24940339	0.30156877801574	+	.	gene_id "ENSMUSG00000036833.17"; transcript_id "ENSMUSG00000036833.17_tx_97"; exon_id "chr2_24940270_24940339_+"; exonnum "28"; txlen "4351";
chr2	ENSEMBL_gcm37	exon	24940270	24940339	0.30156877801574	+	.	gene_id "ENSMUSG00000036833.17"; transcript_id "ENSMUSG00000036833.17_tx_98"; exon_id "chr2_24940270_24940339_+"; exonnum "29"; txlen "4415";
chr2	ENSEMBL_gcm37	exon	24940270	24940339	0.30156877801574	+	.	gene_id "ENSMUSG00000036833.17"; transcript_id "ENSMUSG00000036833.17_tx_99"; exon_id "chr2_24940270_24940339_+"; exonnum "28"; txlen "4258";
chr2	HAVANA	exon	24940867	24940983	0	+	.	gene_id "ENSMUSG00000036833.17"; transcript_id "ENSMUST00000045295.14"; gene_type "protein_coding"; gene_name "Pnpla7"; transcript_type "protein_coding"; transcript_name "Pnpla7-201"; exon_number 29; exon_id "ENSMUSE00001286034.2"; level 2; protein_id "ENSMUSP00000044078.8"; transcript_support_level "1"; mgi_id "MGI:2385325"; tag "basic"; tag "Ensembl_canonical"; tag "GENCODE_Primary"; tag "appris_principal_1"; tag "CCDS"; ccdsid "CCDS50522.1"; havana_gene "OTTMUSG00000011617.1"; havana_transcript "OTTMUST00000027161.1";
chr2	HAVANA	CDS	24940867	24940983	0	+	2	gene_id "ENSMUSG00000036833.17"; transcript_id "ENSMUST00000045295.14"; gene_type "protein_coding"; gene_name "Pnpla7"; transcript_type "protein_coding"; transcript_name "Pnpla7-201"; exon_number 29; exon_id "ENSMUSE00001286034.2"; level 2; protein_id "ENSMUSP00000044078.8"; transcript_support_level "1"; mgi_id "MGI:2385325"; tag "basic"; tag "Ensembl_canonical"; tag "GENCODE_Primary"; tag "appris_principal_1"; tag "CCDS"; ccdsid "CCDS50522.1"; havana_gene "OTTMUSG00000011617.1"; havana_transcript "OTTMUST00000027161.1";
chr2	HAVANA	exon	24940867	24940983	0	+	.	gene_id "ENSMUSG00000036833.17"; transcript_id "ENSMUST00000137913.8"; gene_type "protein_coding"; gene_name "Pnpla7"; transcript_type "nonsense_mediated_decay"; transcript_name "Pnpla7-204"; exon_number 28; exon_id "ENSMUSE00001229066.2"; level 2; protein_id "ENSMUSP00000141577.2"; transcript_support_level "2"; mgi_id "MGI:2385325"; havana_gene "OTTMUSG00000011617.1"; havana_transcript "OTTMUST00000027162.1";
chr2	HAVANA	UTR	24940867	24940983	0	+	.	gene_id "ENSMUSG00000036833.17"; transcript_id "ENSMUST00000137913.8"; gene_type "protein_coding"; gene_name "Pnpla7"; transcript_type "nonsense_mediated_decay"; transcript_name "Pnpla7-204"; exon_number 28; exon_id "ENSMUSE00001229066.2"; level 2; protein_id "ENSMUSP00000141577.2"; transcript_support_level "2"; mgi_id "MGI:2385325"; havana_gene "OTTMUSG00000011617.1"; havana_transcript "OTTMUST00000027162.1";
chr2	HAVANA	exon	24940867	24940983	0	+	.	gene_id "ENSMUSG00000036833.17"; transcript_id "ENSMUST00000132082.8"; gene_type "protein_coding"; gene_name "Pnpla7"; transcript_type "retained_intron"; transcript_name "Pnpla7-203"; exon_number 7; exon_id "ENSMUSE00001229066.2"; level 2; transcript_support_level "1"; mgi_id "MGI:2385325"; havana_gene "OTTMUSG00000011617.1"; havana_transcript "OTTMUST00000027164.1";
chr2	ENSEMBL_gcm37	exon	24940867	24940983	0.30156877801574	+	.	gene_id "ENSMUSG00000036833.17"; transcript_id "ENSMUSG00000036833.17_tx_100"; exon_id "chr2_24940867_24940983_+"; exonnum "30"; txlen "4304";
chr2	ENSEMBL_gcm37	exon	24940867	24940983	0.285471217575737	+	.	gene_id "ENSMUSG00000036833.17"; transcript_id "ENSMUSG00000036833.17_tx_101"; exon_id "chr2_24940867_24940983_+"; exonnum "33"; txlen "4671";
chr2	ENSEMBL_gcm37	exon	24940867	24940983	0.285471217575737	+	.	gene_id "ENSMUSG00000036833.17"; transcript_id "ENSMUSG00000036833.17_tx_102"; exon_id "chr2_24940867_24940983_+"; exonnum "33"; txlen "4676";
chr2	ENSEMBL_gcm37	exon	24940867	24940983	3.89561044859771	+	.	gene_id "ENSMUSG00000036833.17"; transcript_id "ENSMUSG00000036833.17_tx_11"; exon_id "chr2_24940867_24940983_+"; exonnum "30"; txlen "4421";
chr2	ENSEMBL_gcm37	exon	24940867	24940983	3.77049696701009	+	.	gene_id "ENSMUSG00000036833.17"; transcript_id "ENSMUSG00000036833.17_tx_12"; exon_id "chr2_24940867_24940983_+"; exonnum "29"; txlen "4357";
chr2	ENSEMBL_gcm37	exon	24940867	24940983	1.18757656463347	+	.	gene_id "ENSMUSG00000036833.17"; transcript_id "ENSMUSG00000036833.17_tx_21"; exon_id "chr2_24940867_24940983_+"; exonnum "20"; txlen "3319";
chr2	ENSEMBL_gcm37	exon	24940867	24940983	1.17288731824103	+	.	gene_id "ENSMUSG00000036833.17"; transcript_id "ENSMUSG00000036833.17_tx_22"; exon_id "chr2_24940867_24940983_+"; exonnum "29"; txlen "3544";
chr2	ENSEMBL_gcm37	exon	24940867	24940983	1.17288731824103	+	.	gene_id "ENSMUSG00000036833.17"; transcript_id "ENSMUSG00000036833.17_tx_23"; exon_id "chr2_24940867_24940983_+"; exonnum "30"; txlen "3608";
chr2	ENSEMBL_gcm37	exon	24940867	24940983	1.17288731824103	+	.	gene_id "ENSMUSG00000036833.17"; transcript_id "ENSMUSG00000036833.17_tx_24"; exon_id "chr2_24940867_24940983_+"; exonnum "30"; txlen "3640";
chr2	ENSEMBL_gcm37	exon	24940867	24940983	1.17288731824103	+	.	gene_id "ENSMUSG00000036833.17"; transcript_id "ENSMUSG00000036833.17_tx_25"; exon_id "chr2_24940867_24940983_+"; exonnum "31"; txlen "3704";
chr2	ENSEMBL_gcm37	exon	24940867	24940983	1.11627898608271	+	.	gene_id "ENSMUSG00000036833.17"; transcript_id "ENSMUSG00000036833.17_tx_28"; exon_id "chr2_24940867_24940983_+"; exonnum "4"; txlen "1237";
chr2	ENSEMBL_gcm37	exon	24940867	24940983	0.624230395765611	+	.	gene_id "ENSMUSG00000036833.17"; transcript_id "ENSMUSG00000036833.17_tx_43"; exon_id "chr2_24940867_24940983_+"; exonnum "30"; txlen "4413";
chr2	ENSEMBL_gcm37	exon	24940867	24940983	0.624230395765611	+	.	gene_id "ENSMUSG00000036833.17"; transcript_id "ENSMUSG00000036833.17_tx_44"; exon_id "chr2_24940867_24940983_+"; exonnum "30"; txlen "4302";
chr2	ENSEMBL_gcm37	exon	24940867	24940983	0.60415000613783	+	.	gene_id "ENSMUSG00000036833.17"; transcript_id "ENSMUSG00000036833.17_tx_46"; exon_id "chr2_24940867_24940983_+"; exonnum "27"; txlen "4162";
chr2	ENSEMBL_gcm37	exon	24940867	24940983	0.510041908735316	+	.	gene_id "ENSMUSG00000036833.17"; transcript_id "ENSMUSG00000036833.17_tx_54"; exon_id "chr2_24940867_24940983_+"; exonnum "29"; txlen "4349";
chr2	ENSEMBL_gcm37	exon	24940867	24940983	0.483397928428247	+	.	gene_id "ENSMUSG00000036833.17"; transcript_id "ENSMUSG00000036833.17_tx_55"; exon_id "chr2_24940867_24940983_+"; exonnum "31"; txlen "4511";
chr2	ENSEMBL_gcm37	exon	24940867	24940983	0.483397928428247	+	.	gene_id "ENSMUSG00000036833.17"; transcript_id "ENSMUSG00000036833.17_tx_56"; exon_id "chr2_24940867_24940983_+"; exonnum "32"; txlen "4575";
chr2	ENSEMBL_gcm37	exon	24940867	24940983	0.483397928428247	+	.	gene_id "ENSMUSG00000036833.17"; transcript_id "ENSMUSG00000036833.17_tx_59"; exon_id "chr2_24940867_24940983_+"; exonnum "31"; txlen "4400";
chr2	ENSEMBL_gcm37	exon	24940867	24940983	0.483397928428247	+	.	gene_id "ENSMUSG00000036833.17"; transcript_id "ENSMUSG00000036833.17_tx_60"; exon_id "chr2_24940867_24940983_+"; exonnum "32"; txlen "4464";
chr2	ENSEMBL_gcm37	exon	24940867	24940983	0.401779425295184	+	.	gene_id "ENSMUSG00000036833.17"; transcript_id "ENSMUSG00000036833.17_tx_67"; exon_id "chr2_24940867_24940983_+"; exonnum "26"; txlen "4098";
chr2	ENSEMBL_gcm37	exon	24940867	24940983	5.3713811043519	+	.	gene_id "ENSMUSG00000036833.17"; transcript_id "ENSMUSG00000036833.17_tx_8"; exon_id "chr2_24940867_24940983_+"; exonnum "29"; txlen "4325";
chr2	ENSEMBL_gcm37	exon	24940867	24940983	0.320032172588132	+	.	gene_id "ENSMUSG00000036833.17"; transcript_id "ENSMUSG00000036833.17_tx_84"; exon_id "chr2_24940867_24940983_+"; exonnum "29"; txlen "4346";
chr2	ENSEMBL_gcm37	exon	24940867	24940983	0.320032172588132	+	.	gene_id "ENSMUSG00000036833.17"; transcript_id "ENSMUSG00000036833.17_tx_85"; exon_id "chr2_24940867_24940983_+"; exonnum "30"; txlen "4410";
chr2	ENSEMBL_gcm37	exon	24940867	24940983	0.320032172588132	+	.	gene_id "ENSMUSG00000036833.17"; transcript_id "ENSMUSG00000036833.17_tx_86"; exon_id "chr2_24940867_24940983_+"; exonnum "29"; txlen "4253";
chr2	ENSEMBL_gcm37	exon	24940867	24940983	0.320032172588132	+	.	gene_id "ENSMUSG00000036833.17"; transcript_id "ENSMUSG00000036833.17_tx_87"; exon_id "chr2_24940867_24940983_+"; exonnum "29"; txlen "4235";
chr2	ENSEMBL_gcm37	exon	24940867	24940983	0.320032172588132	+	.	gene_id "ENSMUSG00000036833.17"; transcript_id "ENSMUSG00000036833.17_tx_88"; exon_id "chr2_24940867_24940983_+"; exonnum "30"; txlen "4299";
chr2	ENSEMBL_gcm37	exon	24940867	24940983	0.315921480783815	+	.	gene_id "ENSMUSG00000036833.17"; transcript_id "ENSMUSG00000036833.17_tx_89"; exon_id "chr2_24940867_24940983_+"; exonnum "29"; txlen "4354";
chr2	ENSEMBL_gcm37	exon	24940867	24940983	4.78853234075577	+	.	gene_id "ENSMUSG00000036833.17"; transcript_id "ENSMUSG00000036833.17_tx_9"; exon_id "chr2_24940867_24940983_+"; exonnum "28"; txlen "4261";
chr2	ENSEMBL_gcm37	exon	24940867	24940983	0.315921480783815	+	.	gene_id "ENSMUSG00000036833.17"; transcript_id "ENSMUSG00000036833.17_tx_90"; exon_id "chr2_24940867_24940983_+"; exonnum "30"; txlen "4418";
chr2	ENSEMBL_gcm37	exon	24940867	24940983	0.315921480783815	+	.	gene_id "ENSMUSG00000036833.17"; transcript_id "ENSMUSG00000036833.17_tx_91"; exon_id "chr2_24940867_24940983_+"; exonnum "31"; txlen "4516";
chr2	ENSEMBL_gcm37	exon	24940867	24940983	0.315921480783815	+	.	gene_id "ENSMUSG00000036833.17"; transcript_id "ENSMUSG00000036833.17_tx_92"; exon_id "chr2_24940867_24940983_+"; exonnum "32"; txlen "4580";
chr2	ENSEMBL_gcm37	exon	24940867	24940983	0.315755859663634	+	.	gene_id "ENSMUSG00000036833.17"; transcript_id "ENSMUSG00000036833.17_tx_94"; exon_id "chr2_24940867_24940983_+"; exonnum "19"; txlen "3255";
chr2	ENSEMBL_gcm37	exon	24940867	24940983	0.30156877801574	+	.	gene_id "ENSMUSG00000036833.17"; transcript_id "ENSMUSG00000036833.17_tx_97"; exon_id "chr2_24940867_24940983_+"; exonnum "29"; txlen "4351";
chr2	ENSEMBL_gcm37	exon	24940867	24940983	0.30156877801574	+	.	gene_id "ENSMUSG00000036833.17"; transcript_id "ENSMUSG00000036833.17_tx_98"; exon_id "chr2_24940867_24940983_+"; exonnum "30"; txlen "4415";
chr2	ENSEMBL_gcm37	exon	24940867	24940983	0.30156877801574	+	.	gene_id "ENSMUSG00000036833.17"; transcript_id "ENSMUSG00000036833.17_tx_99"; exon_id "chr2_24940867_24940983_+"; exonnum "29"; txlen "4258";
chr2	sragcm37_es	exon	24941229	24941510	0.720201142738761	+	.	gene_id "ENSMUSG00000036833.17"; transcript_id "ENSMUSG00000036833.17_tx_36"; exon_id "chr2_24941229_24941510_+"; exonnum "1"; txlen "1069";
chr2	HAVANA	exon	24941364	24941761	0	+	.	gene_id "ENSMUSG00000036833.17"; transcript_id "ENSMUST00000154359.2"; gene_type "protein_coding"; gene_name "Pnpla7"; transcript_type "retained_intron"; transcript_name "Pnpla7-214"; exon_number 1; exon_id "ENSMUSE00000761196.2"; level 2; transcript_support_level "3"; mgi_id "MGI:2385325"; havana_gene "OTTMUSG00000011617.1"; havana_transcript "OTTMUST00000027171.1";
chr2	HAVANA	transcript	24941364	24942102	0	+	.	gene_id "ENSMUSG00000036833.17"; transcript_id "ENSMUST00000154359.2"; gene_type "protein_coding"; gene_name "Pnpla7"; transcript_type "retained_intron"; transcript_name "Pnpla7-214"; level 2; transcript_support_level "3"; mgi_id "MGI:2385325"; havana_gene "OTTMUSG00000011617.1"; havana_transcript "OTTMUST00000027171.1";
chr2	HAVANA	exon	24941613	24941761	0	+	.	gene_id "ENSMUSG00000036833.17"; transcript_id "ENSMUST00000045295.14"; gene_type "protein_coding"; gene_name "Pnpla7"; transcript_type "protein_coding"; transcript_name "Pnpla7-201"; exon_number 30; exon_id "ENSMUSE00001254550.2"; level 2; protein_id "ENSMUSP00000044078.8"; transcript_support_level "1"; mgi_id "MGI:2385325"; tag "basic"; tag "Ensembl_canonical"; tag "GENCODE_Primary"; tag "appris_principal_1"; tag "CCDS"; ccdsid "CCDS50522.1"; havana_gene "OTTMUSG00000011617.1"; havana_transcript "OTTMUST00000027161.1";
chr2	HAVANA	CDS	24941613	24941761	0	+	2	gene_id "ENSMUSG00000036833.17"; transcript_id "ENSMUST00000045295.14"; gene_type "protein_coding"; gene_name "Pnpla7"; transcript_type "protein_coding"; transcript_name "Pnpla7-201"; exon_number 30; exon_id "ENSMUSE00001254550.2"; level 2; protein_id "ENSMUSP00000044078.8"; transcript_support_level "1"; mgi_id "MGI:2385325"; tag "basic"; tag "Ensembl_canonical"; tag "GENCODE_Primary"; tag "appris_principal_1"; tag "CCDS"; ccdsid "CCDS50522.1"; havana_gene "OTTMUSG00000011617.1"; havana_transcript "OTTMUST00000027161.1";
chr2	HAVANA	exon	24941613	24941761	0	+	.	gene_id "ENSMUSG00000036833.17"; transcript_id "ENSMUST00000137913.8"; gene_type "protein_coding"; gene_name "Pnpla7"; transcript_type "nonsense_mediated_decay"; transcript_name "Pnpla7-204"; exon_number 29; exon_id "ENSMUSE00001208819.2"; level 2; protein_id "ENSMUSP00000141577.2"; transcript_support_level "2"; mgi_id "MGI:2385325"; havana_gene "OTTMUSG00000011617.1"; havana_transcript "OTTMUST00000027162.1";
chr2	HAVANA	UTR	24941613	24941761	0	+	.	gene_id "ENSMUSG00000036833.17"; transcript_id "ENSMUST00000137913.8"; gene_type "protein_coding"; gene_name "Pnpla7"; transcript_type "nonsense_mediated_decay"; transcript_name "Pnpla7-204"; exon_number 29; exon_id "ENSMUSE00001208819.2"; level 2; protein_id "ENSMUSP00000141577.2"; transcript_support_level "2"; mgi_id "MGI:2385325"; havana_gene "OTTMUSG00000011617.1"; havana_transcript "OTTMUST00000027162.1";
chr2	HAVANA	exon	24941613	24941761	0	+	.	gene_id "ENSMUSG00000036833.17"; transcript_id "ENSMUST00000132082.8"; gene_type "protein_coding"; gene_name "Pnpla7"; transcript_type "retained_intron"; transcript_name "Pnpla7-203"; exon_number 8; exon_id "ENSMUSE00001208819.2"; level 2; transcript_support_level "1"; mgi_id "MGI:2385325"; havana_gene "OTTMUSG00000011617.1"; havana_transcript "OTTMUST00000027164.1";
chr2	ENSEMBL_gcm37	exon	24941613	24941761	0.30156877801574	+	.	gene_id "ENSMUSG00000036833.17"; transcript_id "ENSMUSG00000036833.17_tx_100"; exon_id "chr2_24941613_24941761_+"; exonnum "31"; txlen "4304";
chr2	ENSEMBL_gcm37	exon	24941613	24941761	0.285471217575737	+	.	gene_id "ENSMUSG00000036833.17"; transcript_id "ENSMUSG00000036833.17_tx_101"; exon_id "chr2_24941613_24941761_+"; exonnum "34"; txlen "4671";
chr2	ENSEMBL_gcm37	exon	24941613	24941761	0.285471217575737	+	.	gene_id "ENSMUSG00000036833.17"; transcript_id "ENSMUSG00000036833.17_tx_102"; exon_id "chr2_24941613_24941761_+"; exonnum "34"; txlen "4676";
chr2	ENSEMBL_gcm37	exon	24941613	24941761	3.89561044859771	+	.	gene_id "ENSMUSG00000036833.17"; transcript_id "ENSMUSG00000036833.17_tx_11"; exon_id "chr2_24941613_24941761_+"; exonnum "31"; txlen "4421";
chr2	ENSEMBL_gcm37	exon	24941613	24941761	3.77049696701009	+	.	gene_id "ENSMUSG00000036833.17"; transcript_id "ENSMUSG00000036833.17_tx_12"; exon_id "chr2_24941613_24941761_+"; exonnum "30"; txlen "4357";
chr2	ENSEMBL_gcm37	exon	24941613	24941761	1.18757656463347	+	.	gene_id "ENSMUSG00000036833.17"; transcript_id "ENSMUSG00000036833.17_tx_21"; exon_id "chr2_24941613_24941761_+"; exonnum "21"; txlen "3319";
chr2	ENSEMBL_gcm37	exon	24941613	24941761	1.11627898608271	+	.	gene_id "ENSMUSG00000036833.17"; transcript_id "ENSMUSG00000036833.17_tx_28"; exon_id "chr2_24941613_24941761_+"; exonnum "5"; txlen "1237";
chr2	ENSEMBL_gcm37	exon	24941613	24941761	0.720201142738761	+	.	gene_id "ENSMUSG00000036833.17"; transcript_id "ENSMUSG00000036833.17_tx_36"; exon_id "chr2_24941613_24941761_+"; exonnum "2"; txlen "1069";
chr2	ENSEMBL_gcm37	exon	24941613	24941761	0.624230395765611	+	.	gene_id "ENSMUSG00000036833.17"; transcript_id "ENSMUSG00000036833.17_tx_43"; exon_id "chr2_24941613_24941761_+"; exonnum "31"; txlen "4413";
chr2	ENSEMBL_gcm37	exon	24941613	24941761	0.624230395765611	+	.	gene_id "ENSMUSG00000036833.17"; transcript_id "ENSMUSG00000036833.17_tx_44"; exon_id "chr2_24941613_24941761_+"; exonnum "31"; txlen "4302";
chr2	ENSEMBL_gcm37	exon	24941613	24941761	0.60415000613783	+	.	gene_id "ENSMUSG00000036833.17"; transcript_id "ENSMUSG00000036833.17_tx_46"; exon_id "chr2_24941613_24941761_+"; exonnum "28"; txlen "4162";
chr2	ENSEMBL_gcm37	exon	24941613	24941761	0.510041908735316	+	.	gene_id "ENSMUSG00000036833.17"; transcript_id "ENSMUSG00000036833.17_tx_54"; exon_id "chr2_24941613_24941761_+"; exonnum "30"; txlen "4349";
chr2	ENSEMBL_gcm37	exon	24941613	24941761	0.483397928428247	+	.	gene_id "ENSMUSG00000036833.17"; transcript_id "ENSMUSG00000036833.17_tx_55"; exon_id "chr2_24941613_24941761_+"; exonnum "32"; txlen "4511";
chr2	ENSEMBL_gcm37	exon	24941613	24941761	0.483397928428247	+	.	gene_id "ENSMUSG00000036833.17"; transcript_id "ENSMUSG00000036833.17_tx_56"; exon_id "chr2_24941613_24941761_+"; exonnum "33"; txlen "4575";
chr2	ENSEMBL_gcm37	exon	24941613	24941761	0.483397928428247	+	.	gene_id "ENSMUSG00000036833.17"; transcript_id "ENSMUSG00000036833.17_tx_59"; exon_id "chr2_24941613_24941761_+"; exonnum "32"; txlen "4400";
chr2	ENSEMBL_gcm37	exon	24941613	24941761	0.483397928428247	+	.	gene_id "ENSMUSG00000036833.17"; transcript_id "ENSMUSG00000036833.17_tx_60"; exon_id "chr2_24941613_24941761_+"; exonnum "33"; txlen "4464";
chr2	ENSEMBL_gcm37	exon	24941613	24941761	0.401779425295184	+	.	gene_id "ENSMUSG00000036833.17"; transcript_id "ENSMUSG00000036833.17_tx_67"; exon_id "chr2_24941613_24941761_+"; exonnum "27"; txlen "4098";
chr2	ENSEMBL_gcm37	exon	24941613	24941761	5.3713811043519	+	.	gene_id "ENSMUSG00000036833.17"; transcript_id "ENSMUSG00000036833.17_tx_8"; exon_id "chr2_24941613_24941761_+"; exonnum "30"; txlen "4325";
chr2	ENSEMBL_gcm37	exon	24941613	24941761	0.320032172588132	+	.	gene_id "ENSMUSG00000036833.17"; transcript_id "ENSMUSG00000036833.17_tx_84"; exon_id "chr2_24941613_24941761_+"; exonnum "30"; txlen "4346";
chr2	ENSEMBL_gcm37	exon	24941613	24941761	0.320032172588132	+	.	gene_id "ENSMUSG00000036833.17"; transcript_id "ENSMUSG00000036833.17_tx_85"; exon_id "chr2_24941613_24941761_+"; exonnum "31"; txlen "4410";
chr2	ENSEMBL_gcm37	exon	24941613	24941761	0.320032172588132	+	.	gene_id "ENSMUSG00000036833.17"; transcript_id "ENSMUSG00000036833.17_tx_86"; exon_id "chr2_24941613_24941761_+"; exonnum "30"; txlen "4253";
chr2	ENSEMBL_gcm37	exon	24941613	24941761	0.320032172588132	+	.	gene_id "ENSMUSG00000036833.17"; transcript_id "ENSMUSG00000036833.17_tx_87"; exon_id "chr2_24941613_24941761_+"; exonnum "30"; txlen "4235";
chr2	ENSEMBL_gcm37	exon	24941613	24941761	0.320032172588132	+	.	gene_id "ENSMUSG00000036833.17"; transcript_id "ENSMUSG00000036833.17_tx_88"; exon_id "chr2_24941613_24941761_+"; exonnum "31"; txlen "4299";
chr2	ENSEMBL_gcm37	exon	24941613	24941761	0.315921480783815	+	.	gene_id "ENSMUSG00000036833.17"; transcript_id "ENSMUSG00000036833.17_tx_89"; exon_id "chr2_24941613_24941761_+"; exonnum "30"; txlen "4354";
chr2	ENSEMBL_gcm37	exon	24941613	24941761	4.78853234075577	+	.	gene_id "ENSMUSG00000036833.17"; transcript_id "ENSMUSG00000036833.17_tx_9"; exon_id "chr2_24941613_24941761_+"; exonnum "29"; txlen "4261";
chr2	ENSEMBL_gcm37	exon	24941613	24941761	0.315921480783815	+	.	gene_id "ENSMUSG00000036833.17"; transcript_id "ENSMUSG00000036833.17_tx_90"; exon_id "chr2_24941613_24941761_+"; exonnum "31"; txlen "4418";
chr2	ENSEMBL_gcm37	exon	24941613	24941761	0.315921480783815	+	.	gene_id "ENSMUSG00000036833.17"; transcript_id "ENSMUSG00000036833.17_tx_91"; exon_id "chr2_24941613_24941761_+"; exonnum "32"; txlen "4516";
chr2	ENSEMBL_gcm37	exon	24941613	24941761	0.315921480783815	+	.	gene_id "ENSMUSG00000036833.17"; transcript_id "ENSMUSG00000036833.17_tx_92"; exon_id "chr2_24941613_24941761_+"; exonnum "33"; txlen "4580";
chr2	ENSEMBL_gcm37	exon	24941613	24941761	0.315755859663634	+	.	gene_id "ENSMUSG00000036833.17"; transcript_id "ENSMUSG00000036833.17_tx_94"; exon_id "chr2_24941613_24941761_+"; exonnum "20"; txlen "3255";
chr2	ENSEMBL_gcm37	exon	24941613	24941761	0.30156877801574	+	.	gene_id "ENSMUSG00000036833.17"; transcript_id "ENSMUSG00000036833.17_tx_97"; exon_id "chr2_24941613_24941761_+"; exonnum "30"; txlen "4351";
chr2	ENSEMBL_gcm37	exon	24941613	24941761	0.30156877801574	+	.	gene_id "ENSMUSG00000036833.17"; transcript_id "ENSMUSG00000036833.17_tx_98"; exon_id "chr2_24941613_24941761_+"; exonnum "31"; txlen "4415";
chr2	ENSEMBL_gcm37	exon	24941613	24941761	0.30156877801574	+	.	gene_id "ENSMUSG00000036833.17"; transcript_id "ENSMUSG00000036833.17_tx_99"; exon_id "chr2_24941613_24941761_+"; exonnum "30"; txlen "4258";
chr2	HAVANA	exon	24941678	24941761	0	+	.	gene_id "ENSMUSG00000036833.17"; transcript_id "ENSMUST00000155601.2"; gene_type "protein_coding"; gene_name "Pnpla7"; transcript_type "nonsense_mediated_decay"; transcript_name "Pnpla7-215"; exon_number 1; exon_id "ENSMUSE00000827934.2"; level 2; protein_id "ENSMUSP00000115952.2"; transcript_support_level "3"; mgi_id "MGI:2385325"; tag "mRNA_start_NF"; tag "cds_start_NF"; havana_gene "OTTMUSG00000011617.1"; havana_transcript "OTTMUST00000027172.1";
chr2	HAVANA	CDS	24941678	24941761	0	+	0	gene_id "ENSMUSG00000036833.17"; transcript_id "ENSMUST00000155601.2"; gene_type "protein_coding"; gene_name "Pnpla7"; transcript_type "nonsense_mediated_decay"; transcript_name "Pnpla7-215"; exon_number 1; exon_id "ENSMUSE00000827934.2"; level 2; protein_id "ENSMUSP00000115952.2"; transcript_support_level "3"; mgi_id "MGI:2385325"; tag "mRNA_start_NF"; tag "cds_start_NF"; havana_gene "OTTMUSG00000011617.1"; havana_transcript "OTTMUST00000027172.1";
chr2	HAVANA	transcript	24941678	24943780	0	+	.	gene_id "ENSMUSG00000036833.17"; transcript_id "ENSMUST00000155601.2"; gene_type "protein_coding"; gene_name "Pnpla7"; transcript_type "nonsense_mediated_decay"; transcript_name "Pnpla7-215"; level 2; protein_id "ENSMUSP00000115952.2"; transcript_support_level "3"; mgi_id "MGI:2385325"; tag "mRNA_start_NF"; tag "cds_start_NF"; havana_gene "OTTMUSG00000011617.1"; havana_transcript "OTTMUST00000027172.1";
chr2	HAVANA	exon	24941733	24942196	0	+	.	gene_id "ENSMUSG00000036833.17"; transcript_id "ENSMUST00000128517.2"; gene_type "protein_coding"; gene_name "Pnpla7"; transcript_type "retained_intron"; transcript_name "Pnpla7-202"; exon_number 1; exon_id "ENSMUSE00000828762.2"; level 2; transcript_support_level "3"; mgi_id "MGI:2385325"; havana_gene "OTTMUSG00000011617.1"; havana_transcript "OTTMUST00000027173.1";
chr2	HAVANA	transcript	24941733	24942348	0	+	.	gene_id "ENSMUSG00000036833.17"; transcript_id "ENSMUST00000128517.2"; gene_type "protein_coding"; gene_name "Pnpla7"; transcript_type "retained_intron"; transcript_name "Pnpla7-202"; level 2; transcript_support_level "3"; mgi_id "MGI:2385325"; havana_gene "OTTMUSG00000011617.1"; havana_transcript "OTTMUST00000027173.1";
chr2	HAVANA	exon	24941920	24942430	0	+	.	gene_id "ENSMUSG00000036833.17"; transcript_id "ENSMUST00000138536.2"; gene_type "protein_coding"; gene_name "Pnpla7"; transcript_type "retained_intron"; transcript_name "Pnpla7-205"; exon_number 1; exon_id "ENSMUSE00000788075.2"; level 2; transcript_support_level "2"; mgi_id "MGI:2385325"; havana_gene "OTTMUSG00000011617.1"; havana_transcript "OTTMUST00000027174.1";
chr2	HAVANA	transcript	24941920	24942863	0	+	.	gene_id "ENSMUSG00000036833.17"; transcript_id "ENSMUST00000138536.2"; gene_type "protein_coding"; gene_name "Pnpla7"; transcript_type "retained_intron"; transcript_name "Pnpla7-205"; level 2; transcript_support_level "2"; mgi_id "MGI:2385325"; havana_gene "OTTMUSG00000011617.1"; havana_transcript "OTTMUST00000027174.1";
chr2	HAVANA	exon	24942044	24942102	0	+	.	gene_id "ENSMUSG00000036833.17"; transcript_id "ENSMUST00000154359.2"; gene_type "protein_coding"; gene_name "Pnpla7"; transcript_type "retained_intron"; transcript_name "Pnpla7-214"; exon_number 2; exon_id "ENSMUSE00000780499.2"; level 2; transcript_support_level "3"; mgi_id "MGI:2385325"; havana_gene "OTTMUSG00000011617.1"; havana_transcript "OTTMUST00000027171.1";
chr2	HAVANA	exon	24942044	24942196	0	+	.	gene_id "ENSMUSG00000036833.17"; transcript_id "ENSMUST00000045295.14"; gene_type "protein_coding"; gene_name "Pnpla7"; transcript_type "protein_coding"; transcript_name "Pnpla7-201"; exon_number 31; exon_id "ENSMUSE00001273315.2"; level 2; protein_id "ENSMUSP00000044078.8"; transcript_support_level "1"; mgi_id "MGI:2385325"; tag "basic"; tag "Ensembl_canonical"; tag "GENCODE_Primary"; tag "appris_principal_1"; tag "CCDS"; ccdsid "CCDS50522.1"; havana_gene "OTTMUSG00000011617.1"; havana_transcript "OTTMUST00000027161.1";
chr2	HAVANA	CDS	24942044	24942196	0	+	0	gene_id "ENSMUSG00000036833.17"; transcript_id "ENSMUST00000045295.14"; gene_type "protein_coding"; gene_name "Pnpla7"; transcript_type "protein_coding"; transcript_name "Pnpla7-201"; exon_number 31; exon_id "ENSMUSE00001273315.2"; level 2; protein_id "ENSMUSP00000044078.8"; transcript_support_level "1"; mgi_id "MGI:2385325"; tag "basic"; tag "Ensembl_canonical"; tag "GENCODE_Primary"; tag "appris_principal_1"; tag "CCDS"; ccdsid "CCDS50522.1"; havana_gene "OTTMUSG00000011617.1"; havana_transcript "OTTMUST00000027161.1";
chr2	HAVANA	exon	24942044	24942196	0	+	.	gene_id "ENSMUSG00000036833.17"; transcript_id "ENSMUST00000137913.8"; gene_type "protein_coding"; gene_name "Pnpla7"; transcript_type "nonsense_mediated_decay"; transcript_name "Pnpla7-204"; exon_number 30; exon_id "ENSMUSE00001267657.2"; level 2; protein_id "ENSMUSP00000141577.2"; transcript_support_level "2"; mgi_id "MGI:2385325"; havana_gene "OTTMUSG00000011617.1"; havana_transcript "OTTMUST00000027162.1";
chr2	HAVANA	UTR	24942044	24942196	0	+	.	gene_id "ENSMUSG00000036833.17"; transcript_id "ENSMUST00000137913.8"; gene_type "protein_coding"; gene_name "Pnpla7"; transcript_type "nonsense_mediated_decay"; transcript_name "Pnpla7-204"; exon_number 30; exon_id "ENSMUSE00001267657.2"; level 2; protein_id "ENSMUSP00000141577.2"; transcript_support_level "2"; mgi_id "MGI:2385325"; havana_gene "OTTMUSG00000011617.1"; havana_transcript "OTTMUST00000027162.1";
chr2	HAVANA	exon	24942044	24942196	0	+	.	gene_id "ENSMUSG00000036833.17"; transcript_id "ENSMUST00000132082.8"; gene_type "protein_coding"; gene_name "Pnpla7"; transcript_type "retained_intron"; transcript_name "Pnpla7-203"; exon_number 9; exon_id "ENSMUSE00001267657.2"; level 2; transcript_support_level "1"; mgi_id "MGI:2385325"; havana_gene "OTTMUSG00000011617.1"; havana_transcript "OTTMUST00000027164.1";
chr2	HAVANA	exon	24942044	24942196	0	+	.	gene_id "ENSMUSG00000036833.17"; transcript_id "ENSMUST00000155601.2"; gene_type "protein_coding"; gene_name "Pnpla7"; transcript_type "nonsense_mediated_decay"; transcript_name "Pnpla7-215"; exon_number 2; exon_id "ENSMUSE00001273315.2"; level 2; protein_id "ENSMUSP00000115952.2"; transcript_support_level "3"; mgi_id "MGI:2385325"; tag "mRNA_start_NF"; tag "cds_start_NF"; havana_gene "OTTMUSG00000011617.1"; havana_transcript "OTTMUST00000027172.1";
chr2	HAVANA	CDS	24942044	24942196	0	+	0	gene_id "ENSMUSG00000036833.17"; transcript_id "ENSMUST00000155601.2"; gene_type "protein_coding"; gene_name "Pnpla7"; transcript_type "nonsense_mediated_decay"; transcript_name "Pnpla7-215"; exon_number 2; exon_id "ENSMUSE00001273315.2"; level 2; protein_id "ENSMUSP00000115952.2"; transcript_support_level "3"; mgi_id "MGI:2385325"; tag "mRNA_start_NF"; tag "cds_start_NF"; havana_gene "OTTMUSG00000011617.1"; havana_transcript "OTTMUST00000027172.1";
chr2	ENSEMBL_gcm37	exon	24942044	24942196	0.30156877801574	+	.	gene_id "ENSMUSG00000036833.17"; transcript_id "ENSMUSG00000036833.17_tx_100"; exon_id "chr2_24942044_24942196_+"; exonnum "32"; txlen "4304";
chr2	ENSEMBL_gcm37	exon	24942044	24942196	0.285471217575737	+	.	gene_id "ENSMUSG00000036833.17"; transcript_id "ENSMUSG00000036833.17_tx_101"; exon_id "chr2_24942044_24942196_+"; exonnum "35"; txlen "4671";
chr2	ENSEMBL_gcm37	exon	24942044	24942196	0.285471217575737	+	.	gene_id "ENSMUSG00000036833.17"; transcript_id "ENSMUSG00000036833.17_tx_102"; exon_id "chr2_24942044_24942196_+"; exonnum "35"; txlen "4676";
chr2	ENSEMBL_gcm37	exon	24942044	24942196	3.89561044859771	+	.	gene_id "ENSMUSG00000036833.17"; transcript_id "ENSMUSG00000036833.17_tx_11"; exon_id "chr2_24942044_24942196_+"; exonnum "32"; txlen "4421";
chr2	ENSEMBL_gcm37	exon	24942044	24942196	3.77049696701009	+	.	gene_id "ENSMUSG00000036833.17"; transcript_id "ENSMUSG00000036833.17_tx_12"; exon_id "chr2_24942044_24942196_+"; exonnum "31"; txlen "4357";
chr2	ENSEMBL_gcm37	exon	24942044	24942196	1.18757656463347	+	.	gene_id "ENSMUSG00000036833.17"; transcript_id "ENSMUSG00000036833.17_tx_21"; exon_id "chr2_24942044_24942196_+"; exonnum "22"; txlen "3319";
chr2	ENSEMBL_gcm37	exon	24942044	24942196	1.11627898608271	+	.	gene_id "ENSMUSG00000036833.17"; transcript_id "ENSMUSG00000036833.17_tx_28"; exon_id "chr2_24942044_24942196_+"; exonnum "6"; txlen "1237";
chr2	ENSEMBL_gcm37	exon	24942044	24942196	0.720201142738761	+	.	gene_id "ENSMUSG00000036833.17"; transcript_id "ENSMUSG00000036833.17_tx_36"; exon_id "chr2_24942044_24942196_+"; exonnum "3"; txlen "1069";
chr2	ENSEMBL_gcm37	exon	24942044	24942196	0.624230395765611	+	.	gene_id "ENSMUSG00000036833.17"; transcript_id "ENSMUSG00000036833.17_tx_43"; exon_id "chr2_24942044_24942196_+"; exonnum "32"; txlen "4413";
chr2	ENSEMBL_gcm37	exon	24942044	24942196	0.624230395765611	+	.	gene_id "ENSMUSG00000036833.17"; transcript_id "ENSMUSG00000036833.17_tx_44"; exon_id "chr2_24942044_24942196_+"; exonnum "32"; txlen "4302";
chr2	ENSEMBL_gcm37	exon	24942044	24942196	0.60415000613783	+	.	gene_id "ENSMUSG00000036833.17"; transcript_id "ENSMUSG00000036833.17_tx_46"; exon_id "chr2_24942044_24942196_+"; exonnum "29"; txlen "4162";
chr2	ENSEMBL_gcm37	exon	24942044	24942196	0.510041908735316	+	.	gene_id "ENSMUSG00000036833.17"; transcript_id "ENSMUSG00000036833.17_tx_54"; exon_id "chr2_24942044_24942196_+"; exonnum "31"; txlen "4349";
chr2	ENSEMBL_gcm37	exon	24942044	24942196	0.483397928428247	+	.	gene_id "ENSMUSG00000036833.17"; transcript_id "ENSMUSG00000036833.17_tx_55"; exon_id "chr2_24942044_24942196_+"; exonnum "33"; txlen "4511";
chr2	ENSEMBL_gcm37	exon	24942044	24942196	0.483397928428247	+	.	gene_id "ENSMUSG00000036833.17"; transcript_id "ENSMUSG00000036833.17_tx_56"; exon_id "chr2_24942044_24942196_+"; exonnum "34"; txlen "4575";
chr2	ENSEMBL_gcm37	exon	24942044	24942196	0.483397928428247	+	.	gene_id "ENSMUSG00000036833.17"; transcript_id "ENSMUSG00000036833.17_tx_59"; exon_id "chr2_24942044_24942196_+"; exonnum "33"; txlen "4400";
chr2	ENSEMBL_gcm37	exon	24942044	24942196	0.483397928428247	+	.	gene_id "ENSMUSG00000036833.17"; transcript_id "ENSMUSG00000036833.17_tx_60"; exon_id "chr2_24942044_24942196_+"; exonnum "34"; txlen "4464";
chr2	ENSEMBL_gcm37	exon	24942044	24942196	0.401779425295184	+	.	gene_id "ENSMUSG00000036833.17"; transcript_id "ENSMUSG00000036833.17_tx_67"; exon_id "chr2_24942044_24942196_+"; exonnum "28"; txlen "4098";
chr2	ENSEMBL_gcm37	exon	24942044	24942196	5.3713811043519	+	.	gene_id "ENSMUSG00000036833.17"; transcript_id "ENSMUSG00000036833.17_tx_8"; exon_id "chr2_24942044_24942196_+"; exonnum "31"; txlen "4325";
chr2	ENSEMBL_gcm37	exon	24942044	24942196	0.320032172588132	+	.	gene_id "ENSMUSG00000036833.17"; transcript_id "ENSMUSG00000036833.17_tx_84"; exon_id "chr2_24942044_24942196_+"; exonnum "31"; txlen "4346";
chr2	ENSEMBL_gcm37	exon	24942044	24942196	0.320032172588132	+	.	gene_id "ENSMUSG00000036833.17"; transcript_id "ENSMUSG00000036833.17_tx_85"; exon_id "chr2_24942044_24942196_+"; exonnum "32"; txlen "4410";
chr2	ENSEMBL_gcm37	exon	24942044	24942196	0.320032172588132	+	.	gene_id "ENSMUSG00000036833.17"; transcript_id "ENSMUSG00000036833.17_tx_86"; exon_id "chr2_24942044_24942196_+"; exonnum "31"; txlen "4253";
chr2	ENSEMBL_gcm37	exon	24942044	24942196	0.320032172588132	+	.	gene_id "ENSMUSG00000036833.17"; transcript_id "ENSMUSG00000036833.17_tx_87"; exon_id "chr2_24942044_24942196_+"; exonnum "31"; txlen "4235";
chr2	ENSEMBL_gcm37	exon	24942044	24942196	0.320032172588132	+	.	gene_id "ENSMUSG00000036833.17"; transcript_id "ENSMUSG00000036833.17_tx_88"; exon_id "chr2_24942044_24942196_+"; exonnum "32"; txlen "4299";
chr2	ENSEMBL_gcm37	exon	24942044	24942196	0.315921480783815	+	.	gene_id "ENSMUSG00000036833.17"; transcript_id "ENSMUSG00000036833.17_tx_89"; exon_id "chr2_24942044_24942196_+"; exonnum "31"; txlen "4354";
chr2	ENSEMBL_gcm37	exon	24942044	24942196	4.78853234075577	+	.	gene_id "ENSMUSG00000036833.17"; transcript_id "ENSMUSG00000036833.17_tx_9"; exon_id "chr2_24942044_24942196_+"; exonnum "30"; txlen "4261";
chr2	ENSEMBL_gcm37	exon	24942044	24942196	0.315921480783815	+	.	gene_id "ENSMUSG00000036833.17"; transcript_id "ENSMUSG00000036833.17_tx_90"; exon_id "chr2_24942044_24942196_+"; exonnum "32"; txlen "4418";
chr2	ENSEMBL_gcm37	exon	24942044	24942196	0.315921480783815	+	.	gene_id "ENSMUSG00000036833.17"; transcript_id "ENSMUSG00000036833.17_tx_91"; exon_id "chr2_24942044_24942196_+"; exonnum "33"; txlen "4516";
chr2	ENSEMBL_gcm37	exon	24942044	24942196	0.315921480783815	+	.	gene_id "ENSMUSG00000036833.17"; transcript_id "ENSMUSG00000036833.17_tx_92"; exon_id "chr2_24942044_24942196_+"; exonnum "34"; txlen "4580";
chr2	ENSEMBL_gcm37	exon	24942044	24942196	0.315755859663634	+	.	gene_id "ENSMUSG00000036833.17"; transcript_id "ENSMUSG00000036833.17_tx_94"; exon_id "chr2_24942044_24942196_+"; exonnum "21"; txlen "3255";
chr2	ENSEMBL_gcm37	exon	24942044	24942196	0.30156877801574	+	.	gene_id "ENSMUSG00000036833.17"; transcript_id "ENSMUSG00000036833.17_tx_97"; exon_id "chr2_24942044_24942196_+"; exonnum "31"; txlen "4351";
chr2	ENSEMBL_gcm37	exon	24942044	24942196	0.30156877801574	+	.	gene_id "ENSMUSG00000036833.17"; transcript_id "ENSMUSG00000036833.17_tx_98"; exon_id "chr2_24942044_24942196_+"; exonnum "32"; txlen "4415";
chr2	ENSEMBL_gcm37	exon	24942044	24942196	0.30156877801574	+	.	gene_id "ENSMUSG00000036833.17"; transcript_id "ENSMUSG00000036833.17_tx_99"; exon_id "chr2_24942044_24942196_+"; exonnum "31"; txlen "4258";
chr2	HAVANA	exon	24942320	24942348	0	+	.	gene_id "ENSMUSG00000036833.17"; transcript_id "ENSMUST00000128517.2"; gene_type "protein_coding"; gene_name "Pnpla7"; transcript_type "retained_intron"; transcript_name "Pnpla7-202"; exon_number 2; exon_id "ENSMUSE00000742964.2"; level 2; transcript_support_level "3"; mgi_id "MGI:2385325"; havana_gene "OTTMUSG00000011617.1"; havana_transcript "OTTMUST00000027173.1";
chr2	HAVANA	exon	24942320	24942430	0	+	.	gene_id "ENSMUSG00000036833.17"; transcript_id "ENSMUST00000045295.14"; gene_type "protein_coding"; gene_name "Pnpla7"; transcript_type "protein_coding"; transcript_name "Pnpla7-201"; exon_number 32; exon_id "ENSMUSE00001219765.2"; level 2; protein_id "ENSMUSP00000044078.8"; transcript_support_level "1"; mgi_id "MGI:2385325"; tag "basic"; tag "Ensembl_canonical"; tag "GENCODE_Primary"; tag "appris_principal_1"; tag "CCDS"; ccdsid "CCDS50522.1"; havana_gene "OTTMUSG00000011617.1"; havana_transcript "OTTMUST00000027161.1";
chr2	HAVANA	CDS	24942320	24942430	0	+	0	gene_id "ENSMUSG00000036833.17"; transcript_id "ENSMUST00000045295.14"; gene_type "protein_coding"; gene_name "Pnpla7"; transcript_type "protein_coding"; transcript_name "Pnpla7-201"; exon_number 32; exon_id "ENSMUSE00001219765.2"; level 2; protein_id "ENSMUSP00000044078.8"; transcript_support_level "1"; mgi_id "MGI:2385325"; tag "basic"; tag "Ensembl_canonical"; tag "GENCODE_Primary"; tag "appris_principal_1"; tag "CCDS"; ccdsid "CCDS50522.1"; havana_gene "OTTMUSG00000011617.1"; havana_transcript "OTTMUST00000027161.1";
chr2	HAVANA	exon	24942320	24942430	0	+	.	gene_id "ENSMUSG00000036833.17"; transcript_id "ENSMUST00000137913.8"; gene_type "protein_coding"; gene_name "Pnpla7"; transcript_type "nonsense_mediated_decay"; transcript_name "Pnpla7-204"; exon_number 31; exon_id "ENSMUSE00001297972.2"; level 2; protein_id "ENSMUSP00000141577.2"; transcript_support_level "2"; mgi_id "MGI:2385325"; havana_gene "OTTMUSG00000011617.1"; havana_transcript "OTTMUST00000027162.1";
chr2	HAVANA	UTR	24942320	24942430	0	+	.	gene_id "ENSMUSG00000036833.17"; transcript_id "ENSMUST00000137913.8"; gene_type "protein_coding"; gene_name "Pnpla7"; transcript_type "nonsense_mediated_decay"; transcript_name "Pnpla7-204"; exon_number 31; exon_id "ENSMUSE00001297972.2"; level 2; protein_id "ENSMUSP00000141577.2"; transcript_support_level "2"; mgi_id "MGI:2385325"; havana_gene "OTTMUSG00000011617.1"; havana_transcript "OTTMUST00000027162.1";
chr2	HAVANA	exon	24942320	24942430	0	+	.	gene_id "ENSMUSG00000036833.17"; transcript_id "ENSMUST00000132082.8"; gene_type "protein_coding"; gene_name "Pnpla7"; transcript_type "retained_intron"; transcript_name "Pnpla7-203"; exon_number 10; exon_id "ENSMUSE00001297972.2"; level 2; transcript_support_level "1"; mgi_id "MGI:2385325"; havana_gene "OTTMUSG00000011617.1"; havana_transcript "OTTMUST00000027164.1";
chr2	HAVANA	exon	24942320	24942430	0	+	.	gene_id "ENSMUSG00000036833.17"; transcript_id "ENSMUST00000155601.2"; gene_type "protein_coding"; gene_name "Pnpla7"; transcript_type "nonsense_mediated_decay"; transcript_name "Pnpla7-215"; exon_number 3; exon_id "ENSMUSE00001219765.2"; level 2; protein_id "ENSMUSP00000115952.2"; transcript_support_level "3"; mgi_id "MGI:2385325"; tag "mRNA_start_NF"; tag "cds_start_NF"; havana_gene "OTTMUSG00000011617.1"; havana_transcript "OTTMUST00000027172.1";
chr2	HAVANA	CDS	24942320	24942430	0	+	0	gene_id "ENSMUSG00000036833.17"; transcript_id "ENSMUST00000155601.2"; gene_type "protein_coding"; gene_name "Pnpla7"; transcript_type "nonsense_mediated_decay"; transcript_name "Pnpla7-215"; exon_number 3; exon_id "ENSMUSE00001219765.2"; level 2; protein_id "ENSMUSP00000115952.2"; transcript_support_level "3"; mgi_id "MGI:2385325"; tag "mRNA_start_NF"; tag "cds_start_NF"; havana_gene "OTTMUSG00000011617.1"; havana_transcript "OTTMUST00000027172.1";
chr2	ENSEMBL_gcm37	exon	24942320	24942430	0.285471217575737	+	.	gene_id "ENSMUSG00000036833.17"; transcript_id "ENSMUSG00000036833.17_tx_101"; exon_id "chr2_24942320_24942430_+"; exonnum "36"; txlen "4671";
chr2	ENSEMBL_gcm37	exon	24942320	24942430	0.285471217575737	+	.	gene_id "ENSMUSG00000036833.17"; transcript_id "ENSMUSG00000036833.17_tx_102"; exon_id "chr2_24942320_24942430_+"; exonnum "36"; txlen "4676";
chr2	ENSEMBL_gcm37	exon	24942320	24942430	3.89561044859771	+	.	gene_id "ENSMUSG00000036833.17"; transcript_id "ENSMUSG00000036833.17_tx_11"; exon_id "chr2_24942320_24942430_+"; exonnum "33"; txlen "4421";
chr2	ENSEMBL_gcm37	exon	24942320	24942430	3.77049696701009	+	.	gene_id "ENSMUSG00000036833.17"; transcript_id "ENSMUSG00000036833.17_tx_12"; exon_id "chr2_24942320_24942430_+"; exonnum "32"; txlen "4357";
chr2	ENSEMBL_gcm37	exon	24942320	24942430	1.18757656463347	+	.	gene_id "ENSMUSG00000036833.17"; transcript_id "ENSMUSG00000036833.17_tx_21"; exon_id "chr2_24942320_24942430_+"; exonnum "23"; txlen "3319";
chr2	ENSEMBL_gcm37	exon	24942320	24942430	1.11627898608271	+	.	gene_id "ENSMUSG00000036833.17"; transcript_id "ENSMUSG00000036833.17_tx_28"; exon_id "chr2_24942320_24942430_+"; exonnum "7"; txlen "1237";
chr2	ENSEMBL_gcm37	exon	24942320	24942430	0.720201142738761	+	.	gene_id "ENSMUSG00000036833.17"; transcript_id "ENSMUSG00000036833.17_tx_36"; exon_id "chr2_24942320_24942430_+"; exonnum "4"; txlen "1069";
chr2	ENSEMBL_gcm37	exon	24942320	24942430	0.624230395765611	+	.	gene_id "ENSMUSG00000036833.17"; transcript_id "ENSMUSG00000036833.17_tx_43"; exon_id "chr2_24942320_24942430_+"; exonnum "33"; txlen "4413";
chr2	ENSEMBL_gcm37	exon	24942320	24942430	0.60415000613783	+	.	gene_id "ENSMUSG00000036833.17"; transcript_id "ENSMUSG00000036833.17_tx_46"; exon_id "chr2_24942320_24942430_+"; exonnum "30"; txlen "4162";
chr2	ENSEMBL_gcm37	exon	24942320	24942430	0.510041908735316	+	.	gene_id "ENSMUSG00000036833.17"; transcript_id "ENSMUSG00000036833.17_tx_54"; exon_id "chr2_24942320_24942430_+"; exonnum "32"; txlen "4349";
chr2	ENSEMBL_gcm37	exon	24942320	24942430	0.483397928428247	+	.	gene_id "ENSMUSG00000036833.17"; transcript_id "ENSMUSG00000036833.17_tx_55"; exon_id "chr2_24942320_24942430_+"; exonnum "34"; txlen "4511";
chr2	ENSEMBL_gcm37	exon	24942320	24942430	0.483397928428247	+	.	gene_id "ENSMUSG00000036833.17"; transcript_id "ENSMUSG00000036833.17_tx_56"; exon_id "chr2_24942320_24942430_+"; exonnum "35"; txlen "4575";
chr2	ENSEMBL_gcm37	exon	24942320	24942430	0.401779425295184	+	.	gene_id "ENSMUSG00000036833.17"; transcript_id "ENSMUSG00000036833.17_tx_67"; exon_id "chr2_24942320_24942430_+"; exonnum "29"; txlen "4098";
chr2	ENSEMBL_gcm37	exon	24942320	24942430	5.3713811043519	+	.	gene_id "ENSMUSG00000036833.17"; transcript_id "ENSMUSG00000036833.17_tx_8"; exon_id "chr2_24942320_24942430_+"; exonnum "32"; txlen "4325";
chr2	ENSEMBL_gcm37	exon	24942320	24942430	0.320032172588132	+	.	gene_id "ENSMUSG00000036833.17"; transcript_id "ENSMUSG00000036833.17_tx_84"; exon_id "chr2_24942320_24942430_+"; exonnum "32"; txlen "4346";
chr2	ENSEMBL_gcm37	exon	24942320	24942430	0.320032172588132	+	.	gene_id "ENSMUSG00000036833.17"; transcript_id "ENSMUSG00000036833.17_tx_85"; exon_id "chr2_24942320_24942430_+"; exonnum "33"; txlen "4410";
chr2	ENSEMBL_gcm37	exon	24942320	24942430	0.320032172588132	+	.	gene_id "ENSMUSG00000036833.17"; transcript_id "ENSMUSG00000036833.17_tx_86"; exon_id "chr2_24942320_24942430_+"; exonnum "32"; txlen "4253";
chr2	ENSEMBL_gcm37	exon	24942320	24942430	0.315921480783815	+	.	gene_id "ENSMUSG00000036833.17"; transcript_id "ENSMUSG00000036833.17_tx_89"; exon_id "chr2_24942320_24942430_+"; exonnum "32"; txlen "4354";
chr2	ENSEMBL_gcm37	exon	24942320	24942430	4.78853234075577	+	.	gene_id "ENSMUSG00000036833.17"; transcript_id "ENSMUSG00000036833.17_tx_9"; exon_id "chr2_24942320_24942430_+"; exonnum "31"; txlen "4261";
chr2	ENSEMBL_gcm37	exon	24942320	24942430	0.315921480783815	+	.	gene_id "ENSMUSG00000036833.17"; transcript_id "ENSMUSG00000036833.17_tx_90"; exon_id "chr2_24942320_24942430_+"; exonnum "33"; txlen "4418";
chr2	ENSEMBL_gcm37	exon	24942320	24942430	0.315921480783815	+	.	gene_id "ENSMUSG00000036833.17"; transcript_id "ENSMUSG00000036833.17_tx_91"; exon_id "chr2_24942320_24942430_+"; exonnum "34"; txlen "4516";
chr2	ENSEMBL_gcm37	exon	24942320	24942430	0.315921480783815	+	.	gene_id "ENSMUSG00000036833.17"; transcript_id "ENSMUSG00000036833.17_tx_92"; exon_id "chr2_24942320_24942430_+"; exonnum "35"; txlen "4580";
chr2	ENSEMBL_gcm37	exon	24942320	24942430	0.315755859663634	+	.	gene_id "ENSMUSG00000036833.17"; transcript_id "ENSMUSG00000036833.17_tx_94"; exon_id "chr2_24942320_24942430_+"; exonnum "22"; txlen "3255";
chr2	ENSEMBL_gcm37	exon	24942320	24942430	0.30156877801574	+	.	gene_id "ENSMUSG00000036833.17"; transcript_id "ENSMUSG00000036833.17_tx_97"; exon_id "chr2_24942320_24942430_+"; exonnum "32"; txlen "4351";
chr2	ENSEMBL_gcm37	exon	24942320	24942430	0.30156877801574	+	.	gene_id "ENSMUSG00000036833.17"; transcript_id "ENSMUSG00000036833.17_tx_98"; exon_id "chr2_24942320_24942430_+"; exonnum "33"; txlen "4415";
chr2	ENSEMBL_gcm37	exon	24942320	24942430	0.30156877801574	+	.	gene_id "ENSMUSG00000036833.17"; transcript_id "ENSMUSG00000036833.17_tx_99"; exon_id "chr2_24942320_24942430_+"; exonnum "32"; txlen "4258";
chr2	HAVANA	exon	24942565	24942649	0	+	.	gene_id "ENSMUSG00000036833.17"; transcript_id "ENSMUST00000045295.14"; gene_type "protein_coding"; gene_name "Pnpla7"; transcript_type "protein_coding"; transcript_name "Pnpla7-201"; exon_number 33; exon_id "ENSMUSE00001216107.2"; level 2; protein_id "ENSMUSP00000044078.8"; transcript_support_level "1"; mgi_id "MGI:2385325"; tag "basic"; tag "Ensembl_canonical"; tag "GENCODE_Primary"; tag "appris_principal_1"; tag "CCDS"; ccdsid "CCDS50522.1"; havana_gene "OTTMUSG00000011617.1"; havana_transcript "OTTMUST00000027161.1";
chr2	HAVANA	CDS	24942565	24942649	0	+	0	gene_id "ENSMUSG00000036833.17"; transcript_id "ENSMUST00000045295.14"; gene_type "protein_coding"; gene_name "Pnpla7"; transcript_type "protein_coding"; transcript_name "Pnpla7-201"; exon_number 33; exon_id "ENSMUSE00001216107.2"; level 2; protein_id "ENSMUSP00000044078.8"; transcript_support_level "1"; mgi_id "MGI:2385325"; tag "basic"; tag "Ensembl_canonical"; tag "GENCODE_Primary"; tag "appris_principal_1"; tag "CCDS"; ccdsid "CCDS50522.1"; havana_gene "OTTMUSG00000011617.1"; havana_transcript "OTTMUST00000027161.1";
chr2	HAVANA	exon	24942565	24942649	0	+	.	gene_id "ENSMUSG00000036833.17"; transcript_id "ENSMUST00000137913.8"; gene_type "protein_coding"; gene_name "Pnpla7"; transcript_type "nonsense_mediated_decay"; transcript_name "Pnpla7-204"; exon_number 32; exon_id "ENSMUSE00001295470.2"; level 2; protein_id "ENSMUSP00000141577.2"; transcript_support_level "2"; mgi_id "MGI:2385325"; havana_gene "OTTMUSG00000011617.1"; havana_transcript "OTTMUST00000027162.1";
chr2	HAVANA	UTR	24942565	24942649	0	+	.	gene_id "ENSMUSG00000036833.17"; transcript_id "ENSMUST00000137913.8"; gene_type "protein_coding"; gene_name "Pnpla7"; transcript_type "nonsense_mediated_decay"; transcript_name "Pnpla7-204"; exon_number 32; exon_id "ENSMUSE00001295470.2"; level 2; protein_id "ENSMUSP00000141577.2"; transcript_support_level "2"; mgi_id "MGI:2385325"; havana_gene "OTTMUSG00000011617.1"; havana_transcript "OTTMUST00000027162.1";
chr2	HAVANA	exon	24942565	24942649	0	+	.	gene_id "ENSMUSG00000036833.17"; transcript_id "ENSMUST00000132082.8"; gene_type "protein_coding"; gene_name "Pnpla7"; transcript_type "retained_intron"; transcript_name "Pnpla7-203"; exon_number 11; exon_id "ENSMUSE00001295470.2"; level 2; transcript_support_level "1"; mgi_id "MGI:2385325"; havana_gene "OTTMUSG00000011617.1"; havana_transcript "OTTMUST00000027164.1";
chr2	HAVANA	exon	24942565	24942649	0	+	.	gene_id "ENSMUSG00000036833.17"; transcript_id "ENSMUST00000155601.2"; gene_type "protein_coding"; gene_name "Pnpla7"; transcript_type "nonsense_mediated_decay"; transcript_name "Pnpla7-215"; exon_number 4; exon_id "ENSMUSE00001216107.2"; level 2; protein_id "ENSMUSP00000115952.2"; transcript_support_level "3"; mgi_id "MGI:2385325"; tag "mRNA_start_NF"; tag "cds_start_NF"; havana_gene "OTTMUSG00000011617.1"; havana_transcript "OTTMUST00000027172.1";
chr2	HAVANA	CDS	24942565	24942649	0	+	0	gene_id "ENSMUSG00000036833.17"; transcript_id "ENSMUST00000155601.2"; gene_type "protein_coding"; gene_name "Pnpla7"; transcript_type "nonsense_mediated_decay"; transcript_name "Pnpla7-215"; exon_number 4; exon_id "ENSMUSE00001216107.2"; level 2; protein_id "ENSMUSP00000115952.2"; transcript_support_level "3"; mgi_id "MGI:2385325"; tag "mRNA_start_NF"; tag "cds_start_NF"; havana_gene "OTTMUSG00000011617.1"; havana_transcript "OTTMUST00000027172.1";
chr2	ENSEMBL_gcm37	exon	24942565	24942649	0.30156877801574	+	.	gene_id "ENSMUSG00000036833.17"; transcript_id "ENSMUSG00000036833.17_tx_100"; exon_id "chr2_24942565_24942649_+"; exonnum "33"; txlen "4304";
chr2	ENSEMBL_gcm37	exon	24942565	24942649	0.285471217575737	+	.	gene_id "ENSMUSG00000036833.17"; transcript_id "ENSMUSG00000036833.17_tx_101"; exon_id "chr2_24942565_24942649_+"; exonnum "37"; txlen "4671";
chr2	ENSEMBL_gcm37	exon	24942565	24942649	0.285471217575737	+	.	gene_id "ENSMUSG00000036833.17"; transcript_id "ENSMUSG00000036833.17_tx_102"; exon_id "chr2_24942565_24942649_+"; exonnum "37"; txlen "4676";
chr2	ENSEMBL_gcm37	exon	24942565	24942649	3.89561044859771	+	.	gene_id "ENSMUSG00000036833.17"; transcript_id "ENSMUSG00000036833.17_tx_11"; exon_id "chr2_24942565_24942649_+"; exonnum "34"; txlen "4421";
chr2	ENSEMBL_gcm37	exon	24942565	24942649	3.77049696701009	+	.	gene_id "ENSMUSG00000036833.17"; transcript_id "ENSMUSG00000036833.17_tx_12"; exon_id "chr2_24942565_24942649_+"; exonnum "33"; txlen "4357";
chr2	ENSEMBL_gcm37	exon	24942565	24942649	1.18757656463347	+	.	gene_id "ENSMUSG00000036833.17"; transcript_id "ENSMUSG00000036833.17_tx_21"; exon_id "chr2_24942565_24942649_+"; exonnum "24"; txlen "3319";
chr2	ENSEMBL_gcm37	exon	24942565	24942649	1.11627898608271	+	.	gene_id "ENSMUSG00000036833.17"; transcript_id "ENSMUSG00000036833.17_tx_28"; exon_id "chr2_24942565_24942649_+"; exonnum "8"; txlen "1237";
chr2	ENSEMBL_gcm37	exon	24942565	24942649	0.720201142738761	+	.	gene_id "ENSMUSG00000036833.17"; transcript_id "ENSMUSG00000036833.17_tx_36"; exon_id "chr2_24942565_24942649_+"; exonnum "5"; txlen "1069";
chr2	ENSEMBL_gcm37	exon	24942565	24942649	0.624230395765611	+	.	gene_id "ENSMUSG00000036833.17"; transcript_id "ENSMUSG00000036833.17_tx_43"; exon_id "chr2_24942565_24942649_+"; exonnum "34"; txlen "4413";
chr2	ENSEMBL_gcm37	exon	24942565	24942649	0.624230395765611	+	.	gene_id "ENSMUSG00000036833.17"; transcript_id "ENSMUSG00000036833.17_tx_44"; exon_id "chr2_24942565_24942649_+"; exonnum "33"; txlen "4302";
chr2	ENSEMBL_gcm37	exon	24942565	24942649	0.60415000613783	+	.	gene_id "ENSMUSG00000036833.17"; transcript_id "ENSMUSG00000036833.17_tx_46"; exon_id "chr2_24942565_24942649_+"; exonnum "31"; txlen "4162";
chr2	ENSEMBL_gcm37	exon	24942565	24942649	0.510041908735316	+	.	gene_id "ENSMUSG00000036833.17"; transcript_id "ENSMUSG00000036833.17_tx_54"; exon_id "chr2_24942565_24942649_+"; exonnum "33"; txlen "4349";
chr2	ENSEMBL_gcm37	exon	24942565	24942649	0.483397928428247	+	.	gene_id "ENSMUSG00000036833.17"; transcript_id "ENSMUSG00000036833.17_tx_55"; exon_id "chr2_24942565_24942649_+"; exonnum "35"; txlen "4511";
chr2	ENSEMBL_gcm37	exon	24942565	24942649	0.483397928428247	+	.	gene_id "ENSMUSG00000036833.17"; transcript_id "ENSMUSG00000036833.17_tx_56"; exon_id "chr2_24942565_24942649_+"; exonnum "36"; txlen "4575";
chr2	ENSEMBL_gcm37	exon	24942565	24942649	0.483397928428247	+	.	gene_id "ENSMUSG00000036833.17"; transcript_id "ENSMUSG00000036833.17_tx_59"; exon_id "chr2_24942565_24942649_+"; exonnum "34"; txlen "4400";
chr2	ENSEMBL_gcm37	exon	24942565	24942649	0.483397928428247	+	.	gene_id "ENSMUSG00000036833.17"; transcript_id "ENSMUSG00000036833.17_tx_60"; exon_id "chr2_24942565_24942649_+"; exonnum "35"; txlen "4464";
chr2	ENSEMBL_gcm37	exon	24942565	24942649	0.401779425295184	+	.	gene_id "ENSMUSG00000036833.17"; transcript_id "ENSMUSG00000036833.17_tx_67"; exon_id "chr2_24942565_24942649_+"; exonnum "30"; txlen "4098";
chr2	ENSEMBL_gcm37	exon	24942565	24942649	5.3713811043519	+	.	gene_id "ENSMUSG00000036833.17"; transcript_id "ENSMUSG00000036833.17_tx_8"; exon_id "chr2_24942565_24942649_+"; exonnum "33"; txlen "4325";
chr2	ENSEMBL_gcm37	exon	24942565	24942649	0.320032172588132	+	.	gene_id "ENSMUSG00000036833.17"; transcript_id "ENSMUSG00000036833.17_tx_84"; exon_id "chr2_24942565_24942649_+"; exonnum "33"; txlen "4346";
chr2	ENSEMBL_gcm37	exon	24942565	24942649	0.320032172588132	+	.	gene_id "ENSMUSG00000036833.17"; transcript_id "ENSMUSG00000036833.17_tx_85"; exon_id "chr2_24942565_24942649_+"; exonnum "34"; txlen "4410";
chr2	ENSEMBL_gcm37	exon	24942565	24942649	0.320032172588132	+	.	gene_id "ENSMUSG00000036833.17"; transcript_id "ENSMUSG00000036833.17_tx_86"; exon_id "chr2_24942565_24942649_+"; exonnum "33"; txlen "4253";
chr2	ENSEMBL_gcm37	exon	24942565	24942649	0.320032172588132	+	.	gene_id "ENSMUSG00000036833.17"; transcript_id "ENSMUSG00000036833.17_tx_87"; exon_id "chr2_24942565_24942649_+"; exonnum "32"; txlen "4235";
chr2	ENSEMBL_gcm37	exon	24942565	24942649	0.320032172588132	+	.	gene_id "ENSMUSG00000036833.17"; transcript_id "ENSMUSG00000036833.17_tx_88"; exon_id "chr2_24942565_24942649_+"; exonnum "33"; txlen "4299";
chr2	ENSEMBL_gcm37	exon	24942565	24942649	0.315921480783815	+	.	gene_id "ENSMUSG00000036833.17"; transcript_id "ENSMUSG00000036833.17_tx_89"; exon_id "chr2_24942565_24942649_+"; exonnum "33"; txlen "4354";
chr2	ENSEMBL_gcm37	exon	24942565	24942649	4.78853234075577	+	.	gene_id "ENSMUSG00000036833.17"; transcript_id "ENSMUSG00000036833.17_tx_9"; exon_id "chr2_24942565_24942649_+"; exonnum "32"; txlen "4261";
chr2	ENSEMBL_gcm37	exon	24942565	24942649	0.315921480783815	+	.	gene_id "ENSMUSG00000036833.17"; transcript_id "ENSMUSG00000036833.17_tx_90"; exon_id "chr2_24942565_24942649_+"; exonnum "34"; txlen "4418";
chr2	ENSEMBL_gcm37	exon	24942565	24942649	0.315921480783815	+	.	gene_id "ENSMUSG00000036833.17"; transcript_id "ENSMUSG00000036833.17_tx_91"; exon_id "chr2_24942565_24942649_+"; exonnum "35"; txlen "4516";
chr2	ENSEMBL_gcm37	exon	24942565	24942649	0.315921480783815	+	.	gene_id "ENSMUSG00000036833.17"; transcript_id "ENSMUSG00000036833.17_tx_92"; exon_id "chr2_24942565_24942649_+"; exonnum "36"; txlen "4580";
chr2	ENSEMBL_gcm37	exon	24942565	24942649	0.315755859663634	+	.	gene_id "ENSMUSG00000036833.17"; transcript_id "ENSMUSG00000036833.17_tx_94"; exon_id "chr2_24942565_24942649_+"; exonnum "23"; txlen "3255";
chr2	ENSEMBL_gcm37	exon	24942565	24942649	0.30156877801574	+	.	gene_id "ENSMUSG00000036833.17"; transcript_id "ENSMUSG00000036833.17_tx_97"; exon_id "chr2_24942565_24942649_+"; exonnum "33"; txlen "4351";
chr2	ENSEMBL_gcm37	exon	24942565	24942649	0.30156877801574	+	.	gene_id "ENSMUSG00000036833.17"; transcript_id "ENSMUSG00000036833.17_tx_98"; exon_id "chr2_24942565_24942649_+"; exonnum "34"; txlen "4415";
chr2	ENSEMBL_gcm37	exon	24942565	24942649	0.30156877801574	+	.	gene_id "ENSMUSG00000036833.17"; transcript_id "ENSMUSG00000036833.17_tx_99"; exon_id "chr2_24942565_24942649_+"; exonnum "33"; txlen "4258";
chr2	HAVANA	exon	24942565	24942863	0	+	.	gene_id "ENSMUSG00000036833.17"; transcript_id "ENSMUST00000138536.2"; gene_type "protein_coding"; gene_name "Pnpla7"; transcript_type "retained_intron"; transcript_name "Pnpla7-205"; exon_number 2; exon_id "ENSMUSE00000814137.2"; level 2; transcript_support_level "2"; mgi_id "MGI:2385325"; havana_gene "OTTMUSG00000011617.1"; havana_transcript "OTTMUST00000027174.1";
chr2	HAVANA	CDS	24943003	24943043	0	+	2	gene_id "ENSMUSG00000036833.17"; transcript_id "ENSMUST00000155601.2"; gene_type "protein_coding"; gene_name "Pnpla7"; transcript_type "nonsense_mediated_decay"; transcript_name "Pnpla7-215"; exon_number 5; exon_id "ENSMUSE00000756615.2"; level 2; protein_id "ENSMUSP00000115952.2"; transcript_support_level "3"; mgi_id "MGI:2385325"; tag "mRNA_start_NF"; tag "cds_start_NF"; havana_gene "OTTMUSG00000011617.1"; havana_transcript "OTTMUST00000027172.1";
chr2	HAVANA	exon	24943003	24943082	0	+	.	gene_id "ENSMUSG00000036833.17"; transcript_id "ENSMUST00000155601.2"; gene_type "protein_coding"; gene_name "Pnpla7"; transcript_type "nonsense_mediated_decay"; transcript_name "Pnpla7-215"; exon_number 5; exon_id "ENSMUSE00000756615.2"; level 2; protein_id "ENSMUSP00000115952.2"; transcript_support_level "3"; mgi_id "MGI:2385325"; tag "mRNA_start_NF"; tag "cds_start_NF"; havana_gene "OTTMUSG00000011617.1"; havana_transcript "OTTMUST00000027172.1";
chr2	HAVANA	stop_codon	24943044	24943046	0	+	0	gene_id "ENSMUSG00000036833.17"; transcript_id "ENSMUST00000155601.2"; gene_type "protein_coding"; gene_name "Pnpla7"; transcript_type "nonsense_mediated_decay"; transcript_name "Pnpla7-215"; exon_number 5; exon_id "ENSMUSE00000756615.2"; level 2; protein_id "ENSMUSP00000115952.2"; transcript_support_level "3"; mgi_id "MGI:2385325"; tag "mRNA_start_NF"; tag "cds_start_NF"; havana_gene "OTTMUSG00000011617.1"; havana_transcript "OTTMUST00000027172.1";
chr2	HAVANA	UTR	24943044	24943082	0	+	.	gene_id "ENSMUSG00000036833.17"; transcript_id "ENSMUST00000155601.2"; gene_type "protein_coding"; gene_name "Pnpla7"; transcript_type "nonsense_mediated_decay"; transcript_name "Pnpla7-215"; exon_number 5; exon_id "ENSMUSE00000756615.2"; level 2; protein_id "ENSMUSP00000115952.2"; transcript_support_level "3"; mgi_id "MGI:2385325"; tag "mRNA_start_NF"; tag "cds_start_NF"; havana_gene "OTTMUSG00000011617.1"; havana_transcript "OTTMUST00000027172.1";
chr2	HAVANA	exon	24943166	24943510	0	+	.	gene_id "ENSMUSG00000036833.17"; transcript_id "ENSMUST00000141584.2"; gene_type "protein_coding"; gene_name "Pnpla7"; transcript_type "retained_intron"; transcript_name "Pnpla7-208"; exon_number 1; exon_id "ENSMUSE00000803360.2"; level 2; transcript_support_level "2"; mgi_id "MGI:2385325"; havana_gene "OTTMUSG00000011617.1"; havana_transcript "OTTMUST00000027175.1";
chr2	HAVANA	transcript	24943166	24943867	0	+	.	gene_id "ENSMUSG00000036833.17"; transcript_id "ENSMUST00000141584.2"; gene_type "protein_coding"; gene_name "Pnpla7"; transcript_type "retained_intron"; transcript_name "Pnpla7-208"; level 2; transcript_support_level "2"; mgi_id "MGI:2385325"; havana_gene "OTTMUSG00000011617.1"; havana_transcript "OTTMUST00000027175.1";
chr2	HAVANA	exon	24943407	24943510	0	+	.	gene_id "ENSMUSG00000036833.17"; transcript_id "ENSMUST00000045295.14"; gene_type "protein_coding"; gene_name "Pnpla7"; transcript_type "protein_coding"; transcript_name "Pnpla7-201"; exon_number 34; exon_id "ENSMUSE00001264943.2"; level 2; protein_id "ENSMUSP00000044078.8"; transcript_support_level "1"; mgi_id "MGI:2385325"; tag "basic"; tag "Ensembl_canonical"; tag "GENCODE_Primary"; tag "appris_principal_1"; tag "CCDS"; ccdsid "CCDS50522.1"; havana_gene "OTTMUSG00000011617.1"; havana_transcript "OTTMUST00000027161.1";
chr2	HAVANA	CDS	24943407	24943510	0	+	2	gene_id "ENSMUSG00000036833.17"; transcript_id "ENSMUST00000045295.14"; gene_type "protein_coding"; gene_name "Pnpla7"; transcript_type "protein_coding"; transcript_name "Pnpla7-201"; exon_number 34; exon_id "ENSMUSE00001264943.2"; level 2; protein_id "ENSMUSP00000044078.8"; transcript_support_level "1"; mgi_id "MGI:2385325"; tag "basic"; tag "Ensembl_canonical"; tag "GENCODE_Primary"; tag "appris_principal_1"; tag "CCDS"; ccdsid "CCDS50522.1"; havana_gene "OTTMUSG00000011617.1"; havana_transcript "OTTMUST00000027161.1";
chr2	HAVANA	exon	24943407	24943510	0	+	.	gene_id "ENSMUSG00000036833.17"; transcript_id "ENSMUST00000137913.8"; gene_type "protein_coding"; gene_name "Pnpla7"; transcript_type "nonsense_mediated_decay"; transcript_name "Pnpla7-204"; exon_number 33; exon_id "ENSMUSE00001272393.2"; level 2; protein_id "ENSMUSP00000141577.2"; transcript_support_level "2"; mgi_id "MGI:2385325"; havana_gene "OTTMUSG00000011617.1"; havana_transcript "OTTMUST00000027162.1";
chr2	HAVANA	UTR	24943407	24943510	0	+	.	gene_id "ENSMUSG00000036833.17"; transcript_id "ENSMUST00000137913.8"; gene_type "protein_coding"; gene_name "Pnpla7"; transcript_type "nonsense_mediated_decay"; transcript_name "Pnpla7-204"; exon_number 33; exon_id "ENSMUSE00001272393.2"; level 2; protein_id "ENSMUSP00000141577.2"; transcript_support_level "2"; mgi_id "MGI:2385325"; havana_gene "OTTMUSG00000011617.1"; havana_transcript "OTTMUST00000027162.1";
chr2	HAVANA	exon	24943407	24943510	0	+	.	gene_id "ENSMUSG00000036833.17"; transcript_id "ENSMUST00000132082.8"; gene_type "protein_coding"; gene_name "Pnpla7"; transcript_type "retained_intron"; transcript_name "Pnpla7-203"; exon_number 12; exon_id "ENSMUSE00001272393.2"; level 2; transcript_support_level "1"; mgi_id "MGI:2385325"; havana_gene "OTTMUSG00000011617.1"; havana_transcript "OTTMUST00000027164.1";
chr2	HAVANA	exon	24943407	24943510	0	+	.	gene_id "ENSMUSG00000036833.17"; transcript_id "ENSMUST00000155601.2"; gene_type "protein_coding"; gene_name "Pnpla7"; transcript_type "nonsense_mediated_decay"; transcript_name "Pnpla7-215"; exon_number 6; exon_id "ENSMUSE00001272393.2"; level 2; protein_id "ENSMUSP00000115952.2"; transcript_support_level "3"; mgi_id "MGI:2385325"; tag "mRNA_start_NF"; tag "cds_start_NF"; havana_gene "OTTMUSG00000011617.1"; havana_transcript "OTTMUST00000027172.1";
chr2	HAVANA	UTR	24943407	24943510	0	+	.	gene_id "ENSMUSG00000036833.17"; transcript_id "ENSMUST00000155601.2"; gene_type "protein_coding"; gene_name "Pnpla7"; transcript_type "nonsense_mediated_decay"; transcript_name "Pnpla7-215"; exon_number 6; exon_id "ENSMUSE00001272393.2"; level 2; protein_id "ENSMUSP00000115952.2"; transcript_support_level "3"; mgi_id "MGI:2385325"; tag "mRNA_start_NF"; tag "cds_start_NF"; havana_gene "OTTMUSG00000011617.1"; havana_transcript "OTTMUST00000027172.1";
chr2	ENSEMBL_gcm37	exon	24943407	24943510	0.30156877801574	+	.	gene_id "ENSMUSG00000036833.17"; transcript_id "ENSMUSG00000036833.17_tx_100"; exon_id "chr2_24943407_24943510_+"; exonnum "34"; txlen "4304";
chr2	ENSEMBL_gcm37	exon	24943407	24943510	0.285471217575737	+	.	gene_id "ENSMUSG00000036833.17"; transcript_id "ENSMUSG00000036833.17_tx_101"; exon_id "chr2_24943407_24943510_+"; exonnum "38"; txlen "4671";
chr2	ENSEMBL_gcm37	exon	24943407	24943510	0.285471217575737	+	.	gene_id "ENSMUSG00000036833.17"; transcript_id "ENSMUSG00000036833.17_tx_102"; exon_id "chr2_24943407_24943510_+"; exonnum "38"; txlen "4676";
chr2	ENSEMBL_gcm37	exon	24943407	24943510	3.89561044859771	+	.	gene_id "ENSMUSG00000036833.17"; transcript_id "ENSMUSG00000036833.17_tx_11"; exon_id "chr2_24943407_24943510_+"; exonnum "35"; txlen "4421";
chr2	ENSEMBL_gcm37	exon	24943407	24943510	3.77049696701009	+	.	gene_id "ENSMUSG00000036833.17"; transcript_id "ENSMUSG00000036833.17_tx_12"; exon_id "chr2_24943407_24943510_+"; exonnum "34"; txlen "4357";
chr2	ENSEMBL_gcm37	exon	24943407	24943510	1.18757656463347	+	.	gene_id "ENSMUSG00000036833.17"; transcript_id "ENSMUSG00000036833.17_tx_21"; exon_id "chr2_24943407_24943510_+"; exonnum "25"; txlen "3319";
chr2	ENSEMBL_gcm37	exon	24943407	24943510	1.11627898608271	+	.	gene_id "ENSMUSG00000036833.17"; transcript_id "ENSMUSG00000036833.17_tx_28"; exon_id "chr2_24943407_24943510_+"; exonnum "9"; txlen "1237";
chr2	ENSEMBL_gcm37	exon	24943407	24943510	0.720201142738761	+	.	gene_id "ENSMUSG00000036833.17"; transcript_id "ENSMUSG00000036833.17_tx_36"; exon_id "chr2_24943407_24943510_+"; exonnum "6"; txlen "1069";
chr2	ENSEMBL_gcm37	exon	24943407	24943510	0.624230395765611	+	.	gene_id "ENSMUSG00000036833.17"; transcript_id "ENSMUSG00000036833.17_tx_43"; exon_id "chr2_24943407_24943510_+"; exonnum "35"; txlen "4413";
chr2	ENSEMBL_gcm37	exon	24943407	24943510	0.624230395765611	+	.	gene_id "ENSMUSG00000036833.17"; transcript_id "ENSMUSG00000036833.17_tx_44"; exon_id "chr2_24943407_24943510_+"; exonnum "34"; txlen "4302";
chr2	ENSEMBL_gcm37	exon	24943407	24943510	0.60415000613783	+	.	gene_id "ENSMUSG00000036833.17"; transcript_id "ENSMUSG00000036833.17_tx_46"; exon_id "chr2_24943407_24943510_+"; exonnum "32"; txlen "4162";
chr2	ENSEMBL_gcm37	exon	24943407	24943510	0.510041908735316	+	.	gene_id "ENSMUSG00000036833.17"; transcript_id "ENSMUSG00000036833.17_tx_54"; exon_id "chr2_24943407_24943510_+"; exonnum "34"; txlen "4349";
chr2	ENSEMBL_gcm37	exon	24943407	24943510	0.483397928428247	+	.	gene_id "ENSMUSG00000036833.17"; transcript_id "ENSMUSG00000036833.17_tx_55"; exon_id "chr2_24943407_24943510_+"; exonnum "36"; txlen "4511";
chr2	ENSEMBL_gcm37	exon	24943407	24943510	0.483397928428247	+	.	gene_id "ENSMUSG00000036833.17"; transcript_id "ENSMUSG00000036833.17_tx_56"; exon_id "chr2_24943407_24943510_+"; exonnum "37"; txlen "4575";
chr2	ENSEMBL_gcm37	exon	24943407	24943510	0.483397928428247	+	.	gene_id "ENSMUSG00000036833.17"; transcript_id "ENSMUSG00000036833.17_tx_59"; exon_id "chr2_24943407_24943510_+"; exonnum "35"; txlen "4400";
chr2	ENSEMBL_gcm37	exon	24943407	24943510	0.483397928428247	+	.	gene_id "ENSMUSG00000036833.17"; transcript_id "ENSMUSG00000036833.17_tx_60"; exon_id "chr2_24943407_24943510_+"; exonnum "36"; txlen "4464";
chr2	ENSEMBL_gcm37	exon	24943407	24943510	0.401779425295184	+	.	gene_id "ENSMUSG00000036833.17"; transcript_id "ENSMUSG00000036833.17_tx_67"; exon_id "chr2_24943407_24943510_+"; exonnum "31"; txlen "4098";
chr2	ENSEMBL_gcm37	exon	24943407	24943510	5.3713811043519	+	.	gene_id "ENSMUSG00000036833.17"; transcript_id "ENSMUSG00000036833.17_tx_8"; exon_id "chr2_24943407_24943510_+"; exonnum "34"; txlen "4325";
chr2	ENSEMBL_gcm37	exon	24943407	24943510	0.320032172588132	+	.	gene_id "ENSMUSG00000036833.17"; transcript_id "ENSMUSG00000036833.17_tx_84"; exon_id "chr2_24943407_24943510_+"; exonnum "34"; txlen "4346";
chr2	ENSEMBL_gcm37	exon	24943407	24943510	0.320032172588132	+	.	gene_id "ENSMUSG00000036833.17"; transcript_id "ENSMUSG00000036833.17_tx_85"; exon_id "chr2_24943407_24943510_+"; exonnum "35"; txlen "4410";
chr2	ENSEMBL_gcm37	exon	24943407	24943510	0.320032172588132	+	.	gene_id "ENSMUSG00000036833.17"; transcript_id "ENSMUSG00000036833.17_tx_86"; exon_id "chr2_24943407_24943510_+"; exonnum "34"; txlen "4253";
chr2	ENSEMBL_gcm37	exon	24943407	24943510	0.320032172588132	+	.	gene_id "ENSMUSG00000036833.17"; transcript_id "ENSMUSG00000036833.17_tx_87"; exon_id "chr2_24943407_24943510_+"; exonnum "33"; txlen "4235";
chr2	ENSEMBL_gcm37	exon	24943407	24943510	0.320032172588132	+	.	gene_id "ENSMUSG00000036833.17"; transcript_id "ENSMUSG00000036833.17_tx_88"; exon_id "chr2_24943407_24943510_+"; exonnum "34"; txlen "4299";
chr2	ENSEMBL_gcm37	exon	24943407	24943510	0.315921480783815	+	.	gene_id "ENSMUSG00000036833.17"; transcript_id "ENSMUSG00000036833.17_tx_89"; exon_id "chr2_24943407_24943510_+"; exonnum "34"; txlen "4354";
chr2	ENSEMBL_gcm37	exon	24943407	24943510	4.78853234075577	+	.	gene_id "ENSMUSG00000036833.17"; transcript_id "ENSMUSG00000036833.17_tx_9"; exon_id "chr2_24943407_24943510_+"; exonnum "33"; txlen "4261";
chr2	ENSEMBL_gcm37	exon	24943407	24943510	0.315921480783815	+	.	gene_id "ENSMUSG00000036833.17"; transcript_id "ENSMUSG00000036833.17_tx_90"; exon_id "chr2_24943407_24943510_+"; exonnum "35"; txlen "4418";
chr2	ENSEMBL_gcm37	exon	24943407	24943510	0.315921480783815	+	.	gene_id "ENSMUSG00000036833.17"; transcript_id "ENSMUSG00000036833.17_tx_91"; exon_id "chr2_24943407_24943510_+"; exonnum "36"; txlen "4516";
chr2	ENSEMBL_gcm37	exon	24943407	24943510	0.315921480783815	+	.	gene_id "ENSMUSG00000036833.17"; transcript_id "ENSMUSG00000036833.17_tx_92"; exon_id "chr2_24943407_24943510_+"; exonnum "37"; txlen "4580";
chr2	ENSEMBL_gcm37	exon	24943407	24943510	0.315755859663634	+	.	gene_id "ENSMUSG00000036833.17"; transcript_id "ENSMUSG00000036833.17_tx_94"; exon_id "chr2_24943407_24943510_+"; exonnum "24"; txlen "3255";
chr2	ENSEMBL_gcm37	exon	24943407	24943510	0.30156877801574	+	.	gene_id "ENSMUSG00000036833.17"; transcript_id "ENSMUSG00000036833.17_tx_97"; exon_id "chr2_24943407_24943510_+"; exonnum "34"; txlen "4351";
chr2	ENSEMBL_gcm37	exon	24943407	24943510	0.30156877801574	+	.	gene_id "ENSMUSG00000036833.17"; transcript_id "ENSMUSG00000036833.17_tx_98"; exon_id "chr2_24943407_24943510_+"; exonnum "35"; txlen "4415";
chr2	ENSEMBL_gcm37	exon	24943407	24943510	0.30156877801574	+	.	gene_id "ENSMUSG00000036833.17"; transcript_id "ENSMUSG00000036833.17_tx_99"; exon_id "chr2_24943407_24943510_+"; exonnum "34"; txlen "4258";
chr2	HAVANA	exon	24943683	24943780	0	+	.	gene_id "ENSMUSG00000036833.17"; transcript_id "ENSMUST00000155601.2"; gene_type "protein_coding"; gene_name "Pnpla7"; transcript_type "nonsense_mediated_decay"; transcript_name "Pnpla7-215"; exon_number 7; exon_id "ENSMUSE00000726675.2"; level 2; protein_id "ENSMUSP00000115952.2"; transcript_support_level "3"; mgi_id "MGI:2385325"; tag "mRNA_start_NF"; tag "cds_start_NF"; havana_gene "OTTMUSG00000011617.1"; havana_transcript "OTTMUST00000027172.1";
chr2	HAVANA	UTR	24943683	24943780	0	+	.	gene_id "ENSMUSG00000036833.17"; transcript_id "ENSMUST00000155601.2"; gene_type "protein_coding"; gene_name "Pnpla7"; transcript_type "nonsense_mediated_decay"; transcript_name "Pnpla7-215"; exon_number 7; exon_id "ENSMUSE00000726675.2"; level 2; protein_id "ENSMUSP00000115952.2"; transcript_support_level "3"; mgi_id "MGI:2385325"; tag "mRNA_start_NF"; tag "cds_start_NF"; havana_gene "OTTMUSG00000011617.1"; havana_transcript "OTTMUST00000027172.1";
chr2	HAVANA	CDS	24943683	24943802	0	+	0	gene_id "ENSMUSG00000036833.17"; transcript_id "ENSMUST00000045295.14"; gene_type "protein_coding"; gene_name "Pnpla7"; transcript_type "protein_coding"; transcript_name "Pnpla7-201"; exon_number 35; exon_id "ENSMUSE00001231545.2"; level 2; protein_id "ENSMUSP00000044078.8"; transcript_support_level "1"; mgi_id "MGI:2385325"; tag "basic"; tag "Ensembl_canonical"; tag "GENCODE_Primary"; tag "appris_principal_1"; tag "CCDS"; ccdsid "CCDS50522.1"; havana_gene "OTTMUSG00000011617.1"; havana_transcript "OTTMUST00000027161.1";
chr2	HAVANA	exon	24943683	24943867	0	+	.	gene_id "ENSMUSG00000036833.17"; transcript_id "ENSMUST00000141584.2"; gene_type "protein_coding"; gene_name "Pnpla7"; transcript_type "retained_intron"; transcript_name "Pnpla7-208"; exon_number 2; exon_id "ENSMUSE00000765276.2"; level 2; transcript_support_level "2"; mgi_id "MGI:2385325"; havana_gene "OTTMUSG00000011617.1"; havana_transcript "OTTMUST00000027175.1";
chr2	ENSEMBL_gcm37	exon	24943683	24943867	0.30156877801574	+	.	gene_id "ENSMUSG00000036833.17"; transcript_id "ENSMUSG00000036833.17_tx_100"; exon_id "chr2_24943683_24943867_+"; exonnum "35"; txlen "4304";
chr2	ENSEMBL_gcm37	exon	24943683	24943867	0.285471217575737	+	.	gene_id "ENSMUSG00000036833.17"; transcript_id "ENSMUSG00000036833.17_tx_101"; exon_id "chr2_24943683_24943867_+"; exonnum "39"; txlen "4671";
chr2	ENSEMBL_gcm37	exon	24943683	24943867	0.285471217575737	+	.	gene_id "ENSMUSG00000036833.17"; transcript_id "ENSMUSG00000036833.17_tx_102"; exon_id "chr2_24943683_24943867_+"; exonnum "39"; txlen "4676";
chr2	ENSEMBL_gcm37	exon	24943683	24943867	3.89561044859771	+	.	gene_id "ENSMUSG00000036833.17"; transcript_id "ENSMUSG00000036833.17_tx_11"; exon_id "chr2_24943683_24943867_+"; exonnum "36"; txlen "4421";
chr2	ENSEMBL_gcm37	exon	24943683	24943867	3.77049696701009	+	.	gene_id "ENSMUSG00000036833.17"; transcript_id "ENSMUSG00000036833.17_tx_12"; exon_id "chr2_24943683_24943867_+"; exonnum "35"; txlen "4357";
chr2	ENSEMBL_gcm37	exon	24943683	24943867	1.18757656463347	+	.	gene_id "ENSMUSG00000036833.17"; transcript_id "ENSMUSG00000036833.17_tx_21"; exon_id "chr2_24943683_24943867_+"; exonnum "26"; txlen "3319";
chr2	ENSEMBL_gcm37	exon	24943683	24943867	1.11627898608271	+	.	gene_id "ENSMUSG00000036833.17"; transcript_id "ENSMUSG00000036833.17_tx_28"; exon_id "chr2_24943683_24943867_+"; exonnum "10"; txlen "1237";
chr2	ENSEMBL_gcm37	exon	24943683	24943867	0.720201142738761	+	.	gene_id "ENSMUSG00000036833.17"; transcript_id "ENSMUSG00000036833.17_tx_36"; exon_id "chr2_24943683_24943867_+"; exonnum "7"; txlen "1069";
chr2	ENSEMBL_gcm37	exon	24943683	24943867	0.624230395765611	+	.	gene_id "ENSMUSG00000036833.17"; transcript_id "ENSMUSG00000036833.17_tx_43"; exon_id "chr2_24943683_24943867_+"; exonnum "36"; txlen "4413";
chr2	ENSEMBL_gcm37	exon	24943683	24943867	0.624230395765611	+	.	gene_id "ENSMUSG00000036833.17"; transcript_id "ENSMUSG00000036833.17_tx_44"; exon_id "chr2_24943683_24943867_+"; exonnum "35"; txlen "4302";
chr2	ENSEMBL_gcm37	exon	24943683	24943867	0.60415000613783	+	.	gene_id "ENSMUSG00000036833.17"; transcript_id "ENSMUSG00000036833.17_tx_46"; exon_id "chr2_24943683_24943867_+"; exonnum "33"; txlen "4162";
chr2	ENSEMBL_gcm37	exon	24943683	24943867	0.510041908735316	+	.	gene_id "ENSMUSG00000036833.17"; transcript_id "ENSMUSG00000036833.17_tx_54"; exon_id "chr2_24943683_24943867_+"; exonnum "35"; txlen "4349";
chr2	ENSEMBL_gcm37	exon	24943683	24943867	0.483397928428247	+	.	gene_id "ENSMUSG00000036833.17"; transcript_id "ENSMUSG00000036833.17_tx_55"; exon_id "chr2_24943683_24943867_+"; exonnum "37"; txlen "4511";
chr2	ENSEMBL_gcm37	exon	24943683	24943867	0.483397928428247	+	.	gene_id "ENSMUSG00000036833.17"; transcript_id "ENSMUSG00000036833.17_tx_56"; exon_id "chr2_24943683_24943867_+"; exonnum "38"; txlen "4575";
chr2	ENSEMBL_gcm37	exon	24943683	24943867	0.483397928428247	+	.	gene_id "ENSMUSG00000036833.17"; transcript_id "ENSMUSG00000036833.17_tx_59"; exon_id "chr2_24943683_24943867_+"; exonnum "36"; txlen "4400";
chr2	ENSEMBL_gcm37	exon	24943683	24943867	0.483397928428247	+	.	gene_id "ENSMUSG00000036833.17"; transcript_id "ENSMUSG00000036833.17_tx_60"; exon_id "chr2_24943683_24943867_+"; exonnum "37"; txlen "4464";
chr2	ENSEMBL_gcm37	exon	24943683	24943867	0.401779425295184	+	.	gene_id "ENSMUSG00000036833.17"; transcript_id "ENSMUSG00000036833.17_tx_67"; exon_id "chr2_24943683_24943867_+"; exonnum "32"; txlen "4098";
chr2	ENSEMBL_gcm37	exon	24943683	24943867	5.3713811043519	+	.	gene_id "ENSMUSG00000036833.17"; transcript_id "ENSMUSG00000036833.17_tx_8"; exon_id "chr2_24943683_24943867_+"; exonnum "35"; txlen "4325";
chr2	ENSEMBL_gcm37	exon	24943683	24943867	0.320032172588132	+	.	gene_id "ENSMUSG00000036833.17"; transcript_id "ENSMUSG00000036833.17_tx_84"; exon_id "chr2_24943683_24943867_+"; exonnum "35"; txlen "4346";
chr2	ENSEMBL_gcm37	exon	24943683	24943867	0.320032172588132	+	.	gene_id "ENSMUSG00000036833.17"; transcript_id "ENSMUSG00000036833.17_tx_85"; exon_id "chr2_24943683_24943867_+"; exonnum "36"; txlen "4410";
chr2	ENSEMBL_gcm37	exon	24943683	24943867	0.320032172588132	+	.	gene_id "ENSMUSG00000036833.17"; transcript_id "ENSMUSG00000036833.17_tx_86"; exon_id "chr2_24943683_24943867_+"; exonnum "35"; txlen "4253";
chr2	ENSEMBL_gcm37	exon	24943683	24943867	0.320032172588132	+	.	gene_id "ENSMUSG00000036833.17"; transcript_id "ENSMUSG00000036833.17_tx_87"; exon_id "chr2_24943683_24943867_+"; exonnum "34"; txlen "4235";
chr2	ENSEMBL_gcm37	exon	24943683	24943867	0.320032172588132	+	.	gene_id "ENSMUSG00000036833.17"; transcript_id "ENSMUSG00000036833.17_tx_88"; exon_id "chr2_24943683_24943867_+"; exonnum "35"; txlen "4299";
chr2	ENSEMBL_gcm37	exon	24943683	24943867	0.315921480783815	+	.	gene_id "ENSMUSG00000036833.17"; transcript_id "ENSMUSG00000036833.17_tx_89"; exon_id "chr2_24943683_24943867_+"; exonnum "35"; txlen "4354";
chr2	ENSEMBL_gcm37	exon	24943683	24943867	4.78853234075577	+	.	gene_id "ENSMUSG00000036833.17"; transcript_id "ENSMUSG00000036833.17_tx_9"; exon_id "chr2_24943683_24943867_+"; exonnum "34"; txlen "4261";
chr2	ENSEMBL_gcm37	exon	24943683	24943867	0.315921480783815	+	.	gene_id "ENSMUSG00000036833.17"; transcript_id "ENSMUSG00000036833.17_tx_90"; exon_id "chr2_24943683_24943867_+"; exonnum "36"; txlen "4418";
chr2	ENSEMBL_gcm37	exon	24943683	24943867	0.315921480783815	+	.	gene_id "ENSMUSG00000036833.17"; transcript_id "ENSMUSG00000036833.17_tx_91"; exon_id "chr2_24943683_24943867_+"; exonnum "37"; txlen "4516";
chr2	ENSEMBL_gcm37	exon	24943683	24943867	0.315921480783815	+	.	gene_id "ENSMUSG00000036833.17"; transcript_id "ENSMUSG00000036833.17_tx_92"; exon_id "chr2_24943683_24943867_+"; exonnum "38"; txlen "4580";
chr2	ENSEMBL_gcm37	exon	24943683	24943867	0.315755859663634	+	.	gene_id "ENSMUSG00000036833.17"; transcript_id "ENSMUSG00000036833.17_tx_94"; exon_id "chr2_24943683_24943867_+"; exonnum "25"; txlen "3255";
chr2	ENSEMBL_gcm37	exon	24943683	24943867	0.30156877801574	+	.	gene_id "ENSMUSG00000036833.17"; transcript_id "ENSMUSG00000036833.17_tx_97"; exon_id "chr2_24943683_24943867_+"; exonnum "35"; txlen "4351";
chr2	ENSEMBL_gcm37	exon	24943683	24943867	0.30156877801574	+	.	gene_id "ENSMUSG00000036833.17"; transcript_id "ENSMUSG00000036833.17_tx_98"; exon_id "chr2_24943683_24943867_+"; exonnum "36"; txlen "4415";
chr2	ENSEMBL_gcm37	exon	24943683	24943867	0.30156877801574	+	.	gene_id "ENSMUSG00000036833.17"; transcript_id "ENSMUSG00000036833.17_tx_99"; exon_id "chr2_24943683_24943867_+"; exonnum "35"; txlen "4258";
chr2	HAVANA	exon	24943683	24944069	0	+	.	gene_id "ENSMUSG00000036833.17"; transcript_id "ENSMUST00000045295.14"; gene_type "protein_coding"; gene_name "Pnpla7"; transcript_type "protein_coding"; transcript_name "Pnpla7-201"; exon_number 35; exon_id "ENSMUSE00001231545.2"; level 2; protein_id "ENSMUSP00000044078.8"; transcript_support_level "1"; mgi_id "MGI:2385325"; tag "basic"; tag "Ensembl_canonical"; tag "GENCODE_Primary"; tag "appris_principal_1"; tag "CCDS"; ccdsid "CCDS50522.1"; havana_gene "OTTMUSG00000011617.1"; havana_transcript "OTTMUST00000027161.1";
chr2	HAVANA	exon	24943683	24944069	0	+	.	gene_id "ENSMUSG00000036833.17"; transcript_id "ENSMUST00000137913.8"; gene_type "protein_coding"; gene_name "Pnpla7"; transcript_type "nonsense_mediated_decay"; transcript_name "Pnpla7-204"; exon_number 34; exon_id "ENSMUSE00001302343.2"; level 2; protein_id "ENSMUSP00000141577.2"; transcript_support_level "2"; mgi_id "MGI:2385325"; havana_gene "OTTMUSG00000011617.1"; havana_transcript "OTTMUST00000027162.1";
chr2	HAVANA	UTR	24943683	24944069	0	+	.	gene_id "ENSMUSG00000036833.17"; transcript_id "ENSMUST00000137913.8"; gene_type "protein_coding"; gene_name "Pnpla7"; transcript_type "nonsense_mediated_decay"; transcript_name "Pnpla7-204"; exon_number 34; exon_id "ENSMUSE00001302343.2"; level 2; protein_id "ENSMUSP00000141577.2"; transcript_support_level "2"; mgi_id "MGI:2385325"; havana_gene "OTTMUSG00000011617.1"; havana_transcript "OTTMUST00000027162.1";
chr2	HAVANA	exon	24943683	24944069	0	+	.	gene_id "ENSMUSG00000036833.17"; transcript_id "ENSMUST00000132082.8"; gene_type "protein_coding"; gene_name "Pnpla7"; transcript_type "retained_intron"; transcript_name "Pnpla7-203"; exon_number 13; exon_id "ENSMUSE00001302343.2"; level 2; transcript_support_level "1"; mgi_id "MGI:2385325"; havana_gene "OTTMUSG00000011617.1"; havana_transcript "OTTMUST00000027164.1";
chr2	HAVANA	stop_codon	24943803	24943805	0	+	0	gene_id "ENSMUSG00000036833.17"; transcript_id "ENSMUST00000045295.14"; gene_type "protein_coding"; gene_name "Pnpla7"; transcript_type "protein_coding"; transcript_name "Pnpla7-201"; exon_number 35; exon_id "ENSMUSE00001231545.2"; level 2; protein_id "ENSMUSP00000044078.8"; transcript_support_level "1"; mgi_id "MGI:2385325"; tag "basic"; tag "Ensembl_canonical"; tag "GENCODE_Primary"; tag "appris_principal_1"; tag "CCDS"; ccdsid "CCDS50522.1"; havana_gene "OTTMUSG00000011617.1"; havana_transcript "OTTMUST00000027161.1";
chr2	HAVANA	UTR	24943803	24944069	0	+	.	gene_id "ENSMUSG00000036833.17"; transcript_id "ENSMUST00000045295.14"; gene_type "protein_coding"; gene_name "Pnpla7"; transcript_type "protein_coding"; transcript_name "Pnpla7-201"; exon_number 35; exon_id "ENSMUSE00001231545.2"; level 2; protein_id "ENSMUSP00000044078.8"; transcript_support_level "1"; mgi_id "MGI:2385325"; tag "basic"; tag "Ensembl_canonical"; tag "GENCODE_Primary"; tag "appris_principal_1"; tag "CCDS"; ccdsid "CCDS50522.1"; havana_gene "OTTMUSG00000011617.1"; havana_transcript "OTTMUST00000027161.1";
chr2	HAVANA	UTR	24944367	24944612	0	+	.	gene_id "ENSMUSG00000006476.20"; transcript_id "ENSMUST00000100334.11"; gene_type "protein_coding"; gene_name "Nsmf"; transcript_type "protein_coding"; transcript_name "Nsmf-203"; exon_number 1; exon_id "ENSMUSE00000755576.2"; level 2; protein_id "ENSMUSP00000097908.5"; transcript_support_level "1"; mgi_id "MGI:1861755"; tag "dotter_confirmed"; tag "basic"; tag "Ensembl_canonical"; tag "GENCODE_Primary"; tag "CCDS"; ccdsid "CCDS15745.1"; havana_gene "OTTMUSG00000011615.1"; havana_transcript "OTTMUST00000027151.1";
chr2	HAVANA	exon	24944367	24944683	0	+	.	gene_id "ENSMUSG00000006476.20"; transcript_id "ENSMUST00000100334.11"; gene_type "protein_coding"; gene_name "Nsmf"; transcript_type "protein_coding"; transcript_name "Nsmf-203"; exon_number 1; exon_id "ENSMUSE00000755576.2"; level 2; protein_id "ENSMUSP00000097908.5"; transcript_support_level "1"; mgi_id "MGI:1861755"; tag "dotter_confirmed"; tag "basic"; tag "Ensembl_canonical"; tag "GENCODE_Primary"; tag "CCDS"; ccdsid "CCDS15745.1"; havana_gene "OTTMUSG00000011615.1"; havana_transcript "OTTMUST00000027151.1";
chr2	HAVANA	gene	24944367	24952893	0	+	.	gene_id "ENSMUSG00000006476.20"; gene_type "protein_coding"; gene_name "Nsmf"; level 2; mgi_id "MGI:1861755"; tag "ncRNA_host"; havana_gene "OTTMUSG00000011615.1";
chr2	HAVANA	transcript	24944367	24952893	0	+	.	gene_id "ENSMUSG00000006476.20"; transcript_id "ENSMUST00000100334.11"; gene_type "protein_coding"; gene_name "Nsmf"; transcript_type "protein_coding"; transcript_name "Nsmf-203"; level 2; protein_id "ENSMUSP00000097908.5"; transcript_support_level "1"; mgi_id "MGI:1861755"; tag "dotter_confirmed"; tag "basic"; tag "Ensembl_canonical"; tag "GENCODE_Primary"; tag "CCDS"; ccdsid "CCDS15745.1"; havana_gene "OTTMUSG00000011615.1"; havana_transcript "OTTMUST00000027151.1";
chr2	HAVANA	UTR	24944385	24944612	0	+	.	gene_id "ENSMUSG00000006476.20"; transcript_id "ENSMUST00000152122.8"; gene_type "protein_coding"; gene_name "Nsmf"; transcript_type "protein_coding"; transcript_name "Nsmf-216"; exon_number 1; exon_id "ENSMUSE00000838246.2"; level 2; protein_id "ENSMUSP00000121580.2"; transcript_support_level "5"; mgi_id "MGI:1861755"; tag "mRNA_end_NF"; tag "cds_end_NF"; havana_gene "OTTMUSG00000011615.1"; havana_transcript "OTTMUST00000027201.1";
chr2	HAVANA	exon	24944385	24944683	0	+	.	gene_id "ENSMUSG00000006476.20"; transcript_id "ENSMUST00000152122.8"; gene_type "protein_coding"; gene_name "Nsmf"; transcript_type "protein_coding"; transcript_name "Nsmf-216"; exon_number 1; exon_id "ENSMUSE00000838246.2"; level 2; protein_id "ENSMUSP00000121580.2"; transcript_support_level "5"; mgi_id "MGI:1861755"; tag "mRNA_end_NF"; tag "cds_end_NF"; havana_gene "OTTMUSG00000011615.1"; havana_transcript "OTTMUST00000027201.1";
chr2	HAVANA	transcript	24944385	24950574	0	+	.	gene_id "ENSMUSG00000006476.20"; transcript_id "ENSMUST00000152122.8"; gene_type "protein_coding"; gene_name "Nsmf"; transcript_type "protein_coding"; transcript_name "Nsmf-216"; level 2; protein_id "ENSMUSP00000121580.2"; transcript_support_level "5"; mgi_id "MGI:1861755"; tag "mRNA_end_NF"; tag "cds_end_NF"; havana_gene "OTTMUSG00000011615.1"; havana_transcript "OTTMUST00000027201.1";
chr2	ENSEMBL	UTR	24944391	24944612	0	+	.	gene_id "ENSMUSG00000006476.20"; transcript_id "ENSMUST00000116574.10"; gene_type "protein_coding"; gene_name "Nsmf"; transcript_type "protein_coding"; transcript_name "Nsmf-207"; exon_number 1; exon_id "ENSMUSE00000997007.2"; level 3; protein_id "ENSMUSP00000112273.4"; transcript_support_level "5"; mgi_id "MGI:1861755"; tag "basic"; havana_gene "OTTMUSG00000011615.1";
chr2	ENSEMBL	exon	24944391	24944683	0	+	.	gene_id "ENSMUSG00000006476.20"; transcript_id "ENSMUST00000116574.10"; gene_type "protein_coding"; gene_name "Nsmf"; transcript_type "protein_coding"; transcript_name "Nsmf-207"; exon_number 1; exon_id "ENSMUSE00000997007.2"; level 3; protein_id "ENSMUSP00000112273.4"; transcript_support_level "5"; mgi_id "MGI:1861755"; tag "basic"; havana_gene "OTTMUSG00000011615.1";
chr2	ENSEMBL	transcript	24944391	24952892	0	+	.	gene_id "ENSMUSG00000006476.20"; transcript_id "ENSMUST00000116574.10"; gene_type "protein_coding"; gene_name "Nsmf"; transcript_type "protein_coding"; transcript_name "Nsmf-207"; level 3; protein_id "ENSMUSP00000112273.4"; transcript_support_level "5"; mgi_id "MGI:1861755"; tag "basic"; havana_gene "OTTMUSG00000011615.1";
chr2	HAVANA	UTR	24944396	24944612	0	+	.	gene_id "ENSMUSG00000006476.20"; transcript_id "ENSMUST00000006646.15"; gene_type "protein_coding"; gene_name "Nsmf"; transcript_type "protein_coding"; transcript_name "Nsmf-201"; exon_number 1; exon_id "ENSMUSE00000837839.2"; level 2; protein_id "ENSMUSP00000006646.9"; transcript_support_level "1"; mgi_id "MGI:1861755"; tag "basic"; tag "appris_principal_4"; tag "CCDS"; ccdsid "CCDS15746.1"; havana_gene "OTTMUSG00000011615.1"; havana_transcript "OTTMUST00000027156.1";
chr2	HAVANA	exon	24944396	24944683	0	+	.	gene_id "ENSMUSG00000006476.20"; transcript_id "ENSMUST00000006646.15"; gene_type "protein_coding"; gene_name "Nsmf"; transcript_type "protein_coding"; transcript_name "Nsmf-201"; exon_number 1; exon_id "ENSMUSE00000837839.2"; level 2; protein_id "ENSMUSP00000006646.9"; transcript_support_level "1"; mgi_id "MGI:1861755"; tag "basic"; tag "appris_principal_4"; tag "CCDS"; ccdsid "CCDS15746.1"; havana_gene "OTTMUSG00000011615.1"; havana_transcript "OTTMUST00000027156.1";
chr2	HAVANA	transcript	24944396	24952893	0	+	.	gene_id "ENSMUSG00000006476.20"; transcript_id "ENSMUST00000006646.15"; gene_type "protein_coding"; gene_name "Nsmf"; transcript_type "protein_coding"; transcript_name "Nsmf-201"; level 2; protein_id "ENSMUSP00000006646.9"; transcript_support_level "1"; mgi_id "MGI:1861755"; tag "basic"; tag "appris_principal_4"; tag "CCDS"; ccdsid "CCDS15746.1"; havana_gene "OTTMUSG00000011615.1"; havana_transcript "OTTMUST00000027156.1";
chr2	HAVANA	exon	24944415	24944683	0	+	.	gene_id "ENSMUSG00000006476.20"; transcript_id "ENSMUST00000141866.3"; gene_type "protein_coding"; gene_name "Nsmf"; transcript_type "retained_intron"; transcript_name "Nsmf-214"; exon_number 1; exon_id "ENSMUSE00000769228.2"; level 2; transcript_support_level "1"; mgi_id "MGI:1861755"; havana_gene "OTTMUSG00000011615.1"; havana_transcript "OTTMUST00000027158.1";
chr2	HAVANA	transcript	24944415	24946887	0	+	.	gene_id "ENSMUSG00000006476.20"; transcript_id "ENSMUST00000141866.3"; gene_type "protein_coding"; gene_name "Nsmf"; transcript_type "retained_intron"; transcript_name "Nsmf-214"; level 2; transcript_support_level "1"; mgi_id "MGI:1861755"; havana_gene "OTTMUSG00000011615.1"; havana_transcript "OTTMUST00000027158.1";
chr2	HAVANA	exon	24944419	24944683	0	+	.	gene_id "ENSMUSG00000006476.20"; transcript_id "ENSMUST00000155909.2"; gene_type "protein_coding"; gene_name "Nsmf"; transcript_type "retained_intron"; transcript_name "Nsmf-218"; exon_number 1; exon_id "ENSMUSE00000769245.2"; level 2; transcript_support_level "2"; mgi_id "MGI:1861755"; havana_gene "OTTMUSG00000011615.1"; havana_transcript "OTTMUST00000027203.1";
chr2	HAVANA	transcript	24944419	24945108	0	+	.	gene_id "ENSMUSG00000006476.20"; transcript_id "ENSMUST00000155909.2"; gene_type "protein_coding"; gene_name "Nsmf"; transcript_type "retained_intron"; transcript_name "Nsmf-218"; level 2; transcript_support_level "2"; mgi_id "MGI:1861755"; havana_gene "OTTMUSG00000011615.1"; havana_transcript "OTTMUST00000027203.1";
chr2	HAVANA	UTR	24944425	24944612	0	+	.	gene_id "ENSMUSG00000006476.20"; transcript_id "ENSMUST00000074422.14"; gene_type "protein_coding"; gene_name "Nsmf"; transcript_type "protein_coding"; transcript_name "Nsmf-202"; exon_number 1; exon_id "ENSMUSE00000839868.2"; level 2; protein_id "ENSMUSP00000074022.8"; transcript_support_level "1"; mgi_id "MGI:1861755"; tag "basic"; havana_gene "OTTMUSG00000011615.1"; havana_transcript "OTTMUST00000027157.1";
chr2	HAVANA	UTR	24944425	24944612	0	+	.	gene_id "ENSMUSG00000006476.20"; transcript_id "ENSMUST00000102931.11"; gene_type "protein_coding"; gene_name "Nsmf"; transcript_type "protein_coding"; transcript_name "Nsmf-204"; exon_number 1; exon_id "ENSMUSE00000839868.2"; level 2; protein_id "ENSMUSP00000099995.5"; transcript_support_level "5"; mgi_id "MGI:1861755"; tag "basic"; tag "CCDS"; ccdsid "CCDS15747.1"; havana_gene "OTTMUSG00000011615.1"; havana_transcript "OTTMUST00000027152.1";
chr2	HAVANA	exon	24944425	24944683	0	+	.	gene_id "ENSMUSG00000006476.20"; transcript_id "ENSMUST00000074422.14"; gene_type "protein_coding"; gene_name "Nsmf"; transcript_type "protein_coding"; transcript_name "Nsmf-202"; exon_number 1; exon_id "ENSMUSE00000839868.2"; level 2; protein_id "ENSMUSP00000074022.8"; transcript_support_level "1"; mgi_id "MGI:1861755"; tag "basic"; havana_gene "OTTMUSG00000011615.1"; havana_transcript "OTTMUST00000027157.1";
chr2	HAVANA	exon	24944425	24944683	0	+	.	gene_id "ENSMUSG00000006476.20"; transcript_id "ENSMUST00000102931.11"; gene_type "protein_coding"; gene_name "Nsmf"; transcript_type "protein_coding"; transcript_name "Nsmf-204"; exon_number 1; exon_id "ENSMUSE00000839868.2"; level 2; protein_id "ENSMUSP00000099995.5"; transcript_support_level "5"; mgi_id "MGI:1861755"; tag "basic"; tag "CCDS"; ccdsid "CCDS15747.1"; havana_gene "OTTMUSG00000011615.1"; havana_transcript "OTTMUST00000027152.1";
chr2	HAVANA	transcript	24944425	24952893	0	+	.	gene_id "ENSMUSG00000006476.20"; transcript_id "ENSMUST00000074422.14"; gene_type "protein_coding"; gene_name "Nsmf"; transcript_type "protein_coding"; transcript_name "Nsmf-202"; level 2; protein_id "ENSMUSP00000074022.8"; transcript_support_level "1"; mgi_id "MGI:1861755"; tag "basic"; havana_gene "OTTMUSG00000011615.1"; havana_transcript "OTTMUST00000027157.1";
chr2	HAVANA	transcript	24944425	24952893	0	+	.	gene_id "ENSMUSG00000006476.20"; transcript_id "ENSMUST00000102931.11"; gene_type "protein_coding"; gene_name "Nsmf"; transcript_type "protein_coding"; transcript_name "Nsmf-204"; level 2; protein_id "ENSMUSP00000099995.5"; transcript_support_level "5"; mgi_id "MGI:1861755"; tag "basic"; tag "CCDS"; ccdsid "CCDS15747.1"; havana_gene "OTTMUSG00000011615.1"; havana_transcript "OTTMUST00000027152.1";
chr2	HAVANA	UTR	24944437	24944612	0	+	.	gene_id "ENSMUSG00000006476.20"; transcript_id "ENSMUST00000132172.8"; gene_type "protein_coding"; gene_name "Nsmf"; transcript_type "protein_coding"; transcript_name "Nsmf-209"; exon_number 1; exon_id "ENSMUSE00000845382.2"; level 2; protein_id "ENSMUSP00000116106.2"; transcript_support_level "5"; mgi_id "MGI:1861755"; tag "mRNA_end_NF"; tag "cds_end_NF"; havana_gene "OTTMUSG00000011615.1"; havana_transcript "OTTMUST00000027202.1";
chr2	HAVANA	exon	24944437	24944683	0	+	.	gene_id "ENSMUSG00000006476.20"; transcript_id "ENSMUST00000132172.8"; gene_type "protein_coding"; gene_name "Nsmf"; transcript_type "protein_coding"; transcript_name "Nsmf-209"; exon_number 1; exon_id "ENSMUSE00000845382.2"; level 2; protein_id "ENSMUSP00000116106.2"; transcript_support_level "5"; mgi_id "MGI:1861755"; tag "mRNA_end_NF"; tag "cds_end_NF"; havana_gene "OTTMUSG00000011615.1"; havana_transcript "OTTMUST00000027202.1";
chr2	HAVANA	transcript	24944437	24949068	0	+	.	gene_id "ENSMUSG00000006476.20"; transcript_id "ENSMUST00000132172.8"; gene_type "protein_coding"; gene_name "Nsmf"; transcript_type "protein_coding"; transcript_name "Nsmf-209"; level 2; protein_id "ENSMUSP00000116106.2"; transcript_support_level "5"; mgi_id "MGI:1861755"; tag "mRNA_end_NF"; tag "cds_end_NF"; havana_gene "OTTMUSG00000011615.1"; havana_transcript "OTTMUST00000027202.1";
chr2	HAVANA	UTR	24944447	24944612	0	+	.	gene_id "ENSMUSG00000006476.20"; transcript_id "ENSMUST00000114388.8"; gene_type "protein_coding"; gene_name "Nsmf"; transcript_type "protein_coding"; transcript_name "Nsmf-206"; exon_number 1; exon_id "ENSMUSE00000660794.3"; level 2; protein_id "ENSMUSP00000110030.2"; transcript_support_level "1"; mgi_id "MGI:1861755"; tag "basic"; tag "appris_alternative_1"; tag "CCDS"; ccdsid "CCDS50523.1"; havana_gene "OTTMUSG00000011615.1"; havana_transcript "OTTMUST00000027155.1";
chr2	HAVANA	exon	24944447	24944683	0	+	.	gene_id "ENSMUSG00000006476.20"; transcript_id "ENSMUST00000114388.8"; gene_type "protein_coding"; gene_name "Nsmf"; transcript_type "protein_coding"; transcript_name "Nsmf-206"; exon_number 1; exon_id "ENSMUSE00000660794.3"; level 2; protein_id "ENSMUSP00000110030.2"; transcript_support_level "1"; mgi_id "MGI:1861755"; tag "basic"; tag "appris_alternative_1"; tag "CCDS"; ccdsid "CCDS50523.1"; havana_gene "OTTMUSG00000011615.1"; havana_transcript "OTTMUST00000027155.1";
chr2	HAVANA	transcript	24944447	24952893	0	+	.	gene_id "ENSMUSG00000006476.20"; transcript_id "ENSMUST00000114388.8"; gene_type "protein_coding"; gene_name "Nsmf"; transcript_type "protein_coding"; transcript_name "Nsmf-206"; level 2; protein_id "ENSMUSP00000110030.2"; transcript_support_level "1"; mgi_id "MGI:1861755"; tag "basic"; tag "appris_alternative_1"; tag "CCDS"; ccdsid "CCDS50523.1"; havana_gene "OTTMUSG00000011615.1"; havana_transcript "OTTMUST00000027155.1";
chr2	HAVANA	UTR	24944468	24944612	0	+	.	gene_id "ENSMUSG00000006476.20"; transcript_id "ENSMUST00000140737.8"; gene_type "protein_coding"; gene_name "Nsmf"; transcript_type "protein_coding"; transcript_name "Nsmf-213"; exon_number 1; exon_id "ENSMUSE00000798570.2"; level 2; protein_id "ENSMUSP00000141410.2"; transcript_support_level "5"; mgi_id "MGI:1861755"; tag "basic"; havana_gene "OTTMUSG00000011615.1"; havana_transcript "OTTMUST00000027204.1";
chr2	HAVANA	exon	24944468	24944683	0	+	.	gene_id "ENSMUSG00000006476.20"; transcript_id "ENSMUST00000140737.8"; gene_type "protein_coding"; gene_name "Nsmf"; transcript_type "protein_coding"; transcript_name "Nsmf-213"; exon_number 1; exon_id "ENSMUSE00000798570.2"; level 2; protein_id "ENSMUSP00000141410.2"; transcript_support_level "5"; mgi_id "MGI:1861755"; tag "basic"; havana_gene "OTTMUSG00000011615.1"; havana_transcript "OTTMUST00000027204.1";
chr2	HAVANA	transcript	24944468	24952893	0	+	.	gene_id "ENSMUSG00000006476.20"; transcript_id "ENSMUST00000140737.8"; gene_type "protein_coding"; gene_name "Nsmf"; transcript_type "protein_coding"; transcript_name "Nsmf-213"; level 2; protein_id "ENSMUSP00000141410.2"; transcript_support_level "5"; mgi_id "MGI:1861755"; tag "basic"; havana_gene "OTTMUSG00000011615.1"; havana_transcript "OTTMUST00000027204.1";
chr2	HAVANA	UTR	24944480	24944612	0	+	.	gene_id "ENSMUSG00000006476.20"; transcript_id "ENSMUST00000144520.8"; gene_type "protein_coding"; gene_name "Nsmf"; transcript_type "nonsense_mediated_decay"; transcript_name "Nsmf-215"; exon_number 1; exon_id "ENSMUSE00001337574.2"; level 2; protein_id "ENSMUSP00000141583.2"; transcript_support_level "5"; mgi_id "MGI:1861755"; tag "not_organism_supported"; havana_gene "OTTMUSG00000011615.1"; havana_transcript "OTTMUST00000027153.1";
chr2	HAVANA	UTR	24944480	24944612	0	+	.	gene_id "ENSMUSG00000006476.20"; transcript_id "ENSMUST00000114386.8"; gene_type "protein_coding"; gene_name "Nsmf"; transcript_type "protein_coding"; transcript_name "Nsmf-205"; exon_number 1; exon_id "ENSMUSE00001337574.2"; level 2; protein_id "ENSMUSP00000110028.2"; transcript_support_level "5"; mgi_id "MGI:1861755"; tag "basic"; havana_gene "OTTMUSG00000011615.1"; havana_transcript "OTTMUST00000027154.1";
chr2	HAVANA	exon	24944480	24944683	0	+	.	gene_id "ENSMUSG00000006476.20"; transcript_id "ENSMUST00000144520.8"; gene_type "protein_coding"; gene_name "Nsmf"; transcript_type "nonsense_mediated_decay"; transcript_name "Nsmf-215"; exon_number 1; exon_id "ENSMUSE00001337574.2"; level 2; protein_id "ENSMUSP00000141583.2"; transcript_support_level "5"; mgi_id "MGI:1861755"; tag "not_organism_supported"; havana_gene "OTTMUSG00000011615.1"; havana_transcript "OTTMUST00000027153.1";
chr2	HAVANA	exon	24944480	24944683	0	+	.	gene_id "ENSMUSG00000006476.20"; transcript_id "ENSMUST00000114386.8"; gene_type "protein_coding"; gene_name "Nsmf"; transcript_type "protein_coding"; transcript_name "Nsmf-205"; exon_number 1; exon_id "ENSMUSE00001337574.2"; level 2; protein_id "ENSMUSP00000110028.2"; transcript_support_level "5"; mgi_id "MGI:1861755"; tag "basic"; havana_gene "OTTMUSG00000011615.1"; havana_transcript "OTTMUST00000027154.1";
chr2	HAVANA	transcript	24944480	24952640	0	+	.	gene_id "ENSMUSG00000006476.20"; transcript_id "ENSMUST00000144520.8"; gene_type "protein_coding"; gene_name "Nsmf"; transcript_type "nonsense_mediated_decay"; transcript_name "Nsmf-215"; level 2; protein_id "ENSMUSP00000141583.2"; transcript_support_level "5"; mgi_id "MGI:1861755"; tag "not_organism_supported"; havana_gene "OTTMUSG00000011615.1"; havana_transcript "OTTMUST00000027153.1";
chr2	HAVANA	transcript	24944480	24952893	0	+	.	gene_id "ENSMUSG00000006476.20"; transcript_id "ENSMUST00000114386.8"; gene_type "protein_coding"; gene_name "Nsmf"; transcript_type "protein_coding"; transcript_name "Nsmf-205"; level 2; protein_id "ENSMUSP00000110028.2"; transcript_support_level "5"; mgi_id "MGI:1861755"; tag "basic"; havana_gene "OTTMUSG00000011615.1"; havana_transcript "OTTMUST00000027154.1";
chr2	HAVANA	start_codon	24944613	24944615	0	+	0	gene_id "ENSMUSG00000006476.20"; transcript_id "ENSMUST00000100334.11"; gene_type "protein_coding"; gene_name "Nsmf"; transcript_type "protein_coding"; transcript_name "Nsmf-203"; exon_number 1; exon_id "ENSMUSE00000755576.2"; level 2; protein_id "ENSMUSP00000097908.5"; transcript_support_level "1"; mgi_id "MGI:1861755"; tag "dotter_confirmed"; tag "basic"; tag "Ensembl_canonical"; tag "GENCODE_Primary"; tag "CCDS"; ccdsid "CCDS15745.1"; havana_gene "OTTMUSG00000011615.1"; havana_transcript "OTTMUST00000027151.1";
chr2	HAVANA	start_codon	24944613	24944615	0	+	0	gene_id "ENSMUSG00000006476.20"; transcript_id "ENSMUST00000152122.8"; gene_type "protein_coding"; gene_name "Nsmf"; transcript_type "protein_coding"; transcript_name "Nsmf-216"; exon_number 1; exon_id "ENSMUSE00000838246.2"; level 2; protein_id "ENSMUSP00000121580.2"; transcript_support_level "5"; mgi_id "MGI:1861755"; tag "mRNA_end_NF"; tag "cds_end_NF"; havana_gene "OTTMUSG00000011615.1"; havana_transcript "OTTMUST00000027201.1";
chr2	ENSEMBL	start_codon	24944613	24944615	0	+	0	gene_id "ENSMUSG00000006476.20"; transcript_id "ENSMUST00000116574.10"; gene_type "protein_coding"; gene_name "Nsmf"; transcript_type "protein_coding"; transcript_name "Nsmf-207"; exon_number 1; exon_id "ENSMUSE00000997007.2"; level 3; protein_id "ENSMUSP00000112273.4"; transcript_support_level "5"; mgi_id "MGI:1861755"; tag "basic"; havana_gene "OTTMUSG00000011615.1";
chr2	HAVANA	start_codon	24944613	24944615	0	+	0	gene_id "ENSMUSG00000006476.20"; transcript_id "ENSMUST00000006646.15"; gene_type "protein_coding"; gene_name "Nsmf"; transcript_type "protein_coding"; transcript_name "Nsmf-201"; exon_number 1; exon_id "ENSMUSE00000837839.2"; level 2; protein_id "ENSMUSP00000006646.9"; transcript_support_level "1"; mgi_id "MGI:1861755"; tag "basic"; tag "appris_principal_4"; tag "CCDS"; ccdsid "CCDS15746.1"; havana_gene "OTTMUSG00000011615.1"; havana_transcript "OTTMUST00000027156.1";
chr2	HAVANA	start_codon	24944613	24944615	0	+	0	gene_id "ENSMUSG00000006476.20"; transcript_id "ENSMUST00000074422.14"; gene_type "protein_coding"; gene_name "Nsmf"; transcript_type "protein_coding"; transcript_name "Nsmf-202"; exon_number 1; exon_id "ENSMUSE00000839868.2"; level 2; protein_id "ENSMUSP00000074022.8"; transcript_support_level "1"; mgi_id "MGI:1861755"; tag "basic"; havana_gene "OTTMUSG00000011615.1"; havana_transcript "OTTMUST00000027157.1";
chr2	HAVANA	start_codon	24944613	24944615	0	+	0	gene_id "ENSMUSG00000006476.20"; transcript_id "ENSMUST00000102931.11"; gene_type "protein_coding"; gene_name "Nsmf"; transcript_type "protein_coding"; transcript_name "Nsmf-204"; exon_number 1; exon_id "ENSMUSE00000839868.2"; level 2; protein_id "ENSMUSP00000099995.5"; transcript_support_level "5"; mgi_id "MGI:1861755"; tag "basic"; tag "CCDS"; ccdsid "CCDS15747.1"; havana_gene "OTTMUSG00000011615.1"; havana_transcript "OTTMUST00000027152.1";
chr2	HAVANA	start_codon	24944613	24944615	0	+	0	gene_id "ENSMUSG00000006476.20"; transcript_id "ENSMUST00000132172.8"; gene_type "protein_coding"; gene_name "Nsmf"; transcript_type "protein_coding"; transcript_name "Nsmf-209"; exon_number 1; exon_id "ENSMUSE00000845382.2"; level 2; protein_id "ENSMUSP00000116106.2"; transcript_support_level "5"; mgi_id "MGI:1861755"; tag "mRNA_end_NF"; tag "cds_end_NF"; havana_gene "OTTMUSG00000011615.1"; havana_transcript "OTTMUST00000027202.1";
chr2	HAVANA	start_codon	24944613	24944615	0	+	0	gene_id "ENSMUSG00000006476.20"; transcript_id "ENSMUST00000114388.8"; gene_type "protein_coding"; gene_name "Nsmf"; transcript_type "protein_coding"; transcript_name "Nsmf-206"; exon_number 1; exon_id "ENSMUSE00000660794.3"; level 2; protein_id "ENSMUSP00000110030.2"; transcript_support_level "1"; mgi_id "MGI:1861755"; tag "basic"; tag "appris_alternative_1"; tag "CCDS"; ccdsid "CCDS50523.1"; havana_gene "OTTMUSG00000011615.1"; havana_transcript "OTTMUST00000027155.1";
chr2	HAVANA	start_codon	24944613	24944615	0	+	0	gene_id "ENSMUSG00000006476.20"; transcript_id "ENSMUST00000140737.8"; gene_type "protein_coding"; gene_name "Nsmf"; transcript_type "protein_coding"; transcript_name "Nsmf-213"; exon_number 1; exon_id "ENSMUSE00000798570.2"; level 2; protein_id "ENSMUSP00000141410.2"; transcript_support_level "5"; mgi_id "MGI:1861755"; tag "basic"; havana_gene "OTTMUSG00000011615.1"; havana_transcript "OTTMUST00000027204.1";
chr2	HAVANA	start_codon	24944613	24944615	0	+	0	gene_id "ENSMUSG00000006476.20"; transcript_id "ENSMUST00000144520.8"; gene_type "protein_coding"; gene_name "Nsmf"; transcript_type "nonsense_mediated_decay"; transcript_name "Nsmf-215"; exon_number 1; exon_id "ENSMUSE00001337574.2"; level 2; protein_id "ENSMUSP00000141583.2"; transcript_support_level "5"; mgi_id "MGI:1861755"; tag "not_organism_supported"; havana_gene "OTTMUSG00000011615.1"; havana_transcript "OTTMUST00000027153.1";
chr2	HAVANA	start_codon	24944613	24944615	0	+	0	gene_id "ENSMUSG00000006476.20"; transcript_id "ENSMUST00000114386.8"; gene_type "protein_coding"; gene_name "Nsmf"; transcript_type "protein_coding"; transcript_name "Nsmf-205"; exon_number 1; exon_id "ENSMUSE00001337574.2"; level 2; protein_id "ENSMUSP00000110028.2"; transcript_support_level "5"; mgi_id "MGI:1861755"; tag "basic"; havana_gene "OTTMUSG00000011615.1"; havana_transcript "OTTMUST00000027154.1";
chr2	HAVANA	CDS	24944613	24944683	0	+	0	gene_id "ENSMUSG00000006476.20"; transcript_id "ENSMUST00000100334.11"; gene_type "protein_coding"; gene_name "Nsmf"; transcript_type "protein_coding"; transcript_name "Nsmf-203"; exon_number 1; exon_id "ENSMUSE00000755576.2"; level 2; protein_id "ENSMUSP00000097908.5"; transcript_support_level "1"; mgi_id "MGI:1861755"; tag "dotter_confirmed"; tag "basic"; tag "Ensembl_canonical"; tag "GENCODE_Primary"; tag "CCDS"; ccdsid "CCDS15745.1"; havana_gene "OTTMUSG00000011615.1"; havana_transcript "OTTMUST00000027151.1";
chr2	HAVANA	CDS	24944613	24944683	0	+	0	gene_id "ENSMUSG00000006476.20"; transcript_id "ENSMUST00000152122.8"; gene_type "protein_coding"; gene_name "Nsmf"; transcript_type "protein_coding"; transcript_name "Nsmf-216"; exon_number 1; exon_id "ENSMUSE00000838246.2"; level 2; protein_id "ENSMUSP00000121580.2"; transcript_support_level "5"; mgi_id "MGI:1861755"; tag "mRNA_end_NF"; tag "cds_end_NF"; havana_gene "OTTMUSG00000011615.1"; havana_transcript "OTTMUST00000027201.1";
chr2	ENSEMBL	CDS	24944613	24944683	0	+	0	gene_id "ENSMUSG00000006476.20"; transcript_id "ENSMUST00000116574.10"; gene_type "protein_coding"; gene_name "Nsmf"; transcript_type "protein_coding"; transcript_name "Nsmf-207"; exon_number 1; exon_id "ENSMUSE00000997007.2"; level 3; protein_id "ENSMUSP00000112273.4"; transcript_support_level "5"; mgi_id "MGI:1861755"; tag "basic"; havana_gene "OTTMUSG00000011615.1";
chr2	HAVANA	CDS	24944613	24944683	0	+	0	gene_id "ENSMUSG00000006476.20"; transcript_id "ENSMUST00000006646.15"; gene_type "protein_coding"; gene_name "Nsmf"; transcript_type "protein_coding"; transcript_name "Nsmf-201"; exon_number 1; exon_id "ENSMUSE00000837839.2"; level 2; protein_id "ENSMUSP00000006646.9"; transcript_support_level "1"; mgi_id "MGI:1861755"; tag "basic"; tag "appris_principal_4"; tag "CCDS"; ccdsid "CCDS15746.1"; havana_gene "OTTMUSG00000011615.1"; havana_transcript "OTTMUST00000027156.1";
chr2	HAVANA	CDS	24944613	24944683	0	+	0	gene_id "ENSMUSG00000006476.20"; transcript_id "ENSMUST00000074422.14"; gene_type "protein_coding"; gene_name "Nsmf"; transcript_type "protein_coding"; transcript_name "Nsmf-202"; exon_number 1; exon_id "ENSMUSE00000839868.2"; level 2; protein_id "ENSMUSP00000074022.8"; transcript_support_level "1"; mgi_id "MGI:1861755"; tag "basic"; havana_gene "OTTMUSG00000011615.1"; havana_transcript "OTTMUST00000027157.1";
chr2	HAVANA	CDS	24944613	24944683	0	+	0	gene_id "ENSMUSG00000006476.20"; transcript_id "ENSMUST00000102931.11"; gene_type "protein_coding"; gene_name "Nsmf"; transcript_type "protein_coding"; transcript_name "Nsmf-204"; exon_number 1; exon_id "ENSMUSE00000839868.2"; level 2; protein_id "ENSMUSP00000099995.5"; transcript_support_level "5"; mgi_id "MGI:1861755"; tag "basic"; tag "CCDS"; ccdsid "CCDS15747.1"; havana_gene "OTTMUSG00000011615.1"; havana_transcript "OTTMUST00000027152.1";
chr2	HAVANA	CDS	24944613	24944683	0	+	0	gene_id "ENSMUSG00000006476.20"; transcript_id "ENSMUST00000132172.8"; gene_type "protein_coding"; gene_name "Nsmf"; transcript_type "protein_coding"; transcript_name "Nsmf-209"; exon_number 1; exon_id "ENSMUSE00000845382.2"; level 2; protein_id "ENSMUSP00000116106.2"; transcript_support_level "5"; mgi_id "MGI:1861755"; tag "mRNA_end_NF"; tag "cds_end_NF"; havana_gene "OTTMUSG00000011615.1"; havana_transcript "OTTMUST00000027202.1";
chr2	HAVANA	CDS	24944613	24944683	0	+	0	gene_id "ENSMUSG00000006476.20"; transcript_id "ENSMUST00000114388.8"; gene_type "protein_coding"; gene_name "Nsmf"; transcript_type "protein_coding"; transcript_name "Nsmf-206"; exon_number 1; exon_id "ENSMUSE00000660794.3"; level 2; protein_id "ENSMUSP00000110030.2"; transcript_support_level "1"; mgi_id "MGI:1861755"; tag "basic"; tag "appris_alternative_1"; tag "CCDS"; ccdsid "CCDS50523.1"; havana_gene "OTTMUSG00000011615.1"; havana_transcript "OTTMUST00000027155.1";
chr2	HAVANA	CDS	24944613	24944683	0	+	0	gene_id "ENSMUSG00000006476.20"; transcript_id "ENSMUST00000140737.8"; gene_type "protein_coding"; gene_name "Nsmf"; transcript_type "protein_coding"; transcript_name "Nsmf-213"; exon_number 1; exon_id "ENSMUSE00000798570.2"; level 2; protein_id "ENSMUSP00000141410.2"; transcript_support_level "5"; mgi_id "MGI:1861755"; tag "basic"; havana_gene "OTTMUSG00000011615.1"; havana_transcript "OTTMUST00000027204.1";
chr2	HAVANA	CDS	24944613	24944683	0	+	0	gene_id "ENSMUSG00000006476.20"; transcript_id "ENSMUST00000144520.8"; gene_type "protein_coding"; gene_name "Nsmf"; transcript_type "nonsense_mediated_decay"; transcript_name "Nsmf-215"; exon_number 1; exon_id "ENSMUSE00001337574.2"; level 2; protein_id "ENSMUSP00000141583.2"; transcript_support_level "5"; mgi_id "MGI:1861755"; tag "not_organism_supported"; havana_gene "OTTMUSG00000011615.1"; havana_transcript "OTTMUST00000027153.1";
chr2	HAVANA	CDS	24944613	24944683	0	+	0	gene_id "ENSMUSG00000006476.20"; transcript_id "ENSMUST00000114386.8"; gene_type "protein_coding"; gene_name "Nsmf"; transcript_type "protein_coding"; transcript_name "Nsmf-205"; exon_number 1; exon_id "ENSMUSE00001337574.2"; level 2; protein_id "ENSMUSP00000110028.2"; transcript_support_level "5"; mgi_id "MGI:1861755"; tag "basic"; havana_gene "OTTMUSG00000011615.1"; havana_transcript "OTTMUST00000027154.1";
chr2	HAVANA	exon	24945010	24945071	0	+	.	gene_id "ENSMUSG00000006476.20"; transcript_id "ENSMUST00000100334.11"; gene_type "protein_coding"; gene_name "Nsmf"; transcript_type "protein_coding"; transcript_name "Nsmf-203"; exon_number 2; exon_id "ENSMUSE00001285634.2"; level 2; protein_id "ENSMUSP00000097908.5"; transcript_support_level "1"; mgi_id "MGI:1861755"; tag "dotter_confirmed"; tag "basic"; tag "Ensembl_canonical"; tag "GENCODE_Primary"; tag "CCDS"; ccdsid "CCDS15745.1"; havana_gene "OTTMUSG00000011615.1"; havana_transcript "OTTMUST00000027151.1";
chr2	HAVANA	CDS	24945010	24945071	0	+	1	gene_id "ENSMUSG00000006476.20"; transcript_id "ENSMUST00000100334.11"; gene_type "protein_coding"; gene_name "Nsmf"; transcript_type "protein_coding"; transcript_name "Nsmf-203"; exon_number 2; exon_id "ENSMUSE00001285634.2"; level 2; protein_id "ENSMUSP00000097908.5"; transcript_support_level "1"; mgi_id "MGI:1861755"; tag "dotter_confirmed"; tag "basic"; tag "Ensembl_canonical"; tag "GENCODE_Primary"; tag "CCDS"; ccdsid "CCDS15745.1"; havana_gene "OTTMUSG00000011615.1"; havana_transcript "OTTMUST00000027151.1";
chr2	HAVANA	exon	24945010	24945071	0	+	.	gene_id "ENSMUSG00000006476.20"; transcript_id "ENSMUST00000152122.8"; gene_type "protein_coding"; gene_name "Nsmf"; transcript_type "protein_coding"; transcript_name "Nsmf-216"; exon_number 2; exon_id "ENSMUSE00001285634.2"; level 2; protein_id "ENSMUSP00000121580.2"; transcript_support_level "5"; mgi_id "MGI:1861755"; tag "mRNA_end_NF"; tag "cds_end_NF"; havana_gene "OTTMUSG00000011615.1"; havana_transcript "OTTMUST00000027201.1";
chr2	HAVANA	CDS	24945010	24945071	0	+	1	gene_id "ENSMUSG00000006476.20"; transcript_id "ENSMUST00000152122.8"; gene_type "protein_coding"; gene_name "Nsmf"; transcript_type "protein_coding"; transcript_name "Nsmf-216"; exon_number 2; exon_id "ENSMUSE00001285634.2"; level 2; protein_id "ENSMUSP00000121580.2"; transcript_support_level "5"; mgi_id "MGI:1861755"; tag "mRNA_end_NF"; tag "cds_end_NF"; havana_gene "OTTMUSG00000011615.1"; havana_transcript "OTTMUST00000027201.1";
chr2	ENSEMBL	exon	24945010	24945071	0	+	.	gene_id "ENSMUSG00000006476.20"; transcript_id "ENSMUST00000116574.10"; gene_type "protein_coding"; gene_name "Nsmf"; transcript_type "protein_coding"; transcript_name "Nsmf-207"; exon_number 2; exon_id "ENSMUSE00001285634.2"; level 3; protein_id "ENSMUSP00000112273.4"; transcript_support_level "5"; mgi_id "MGI:1861755"; tag "basic"; havana_gene "OTTMUSG00000011615.1";
chr2	ENSEMBL	CDS	24945010	24945071	0	+	1	gene_id "ENSMUSG00000006476.20"; transcript_id "ENSMUST00000116574.10"; gene_type "protein_coding"; gene_name "Nsmf"; transcript_type "protein_coding"; transcript_name "Nsmf-207"; exon_number 2; exon_id "ENSMUSE00001285634.2"; level 3; protein_id "ENSMUSP00000112273.4"; transcript_support_level "5"; mgi_id "MGI:1861755"; tag "basic"; havana_gene "OTTMUSG00000011615.1";
chr2	HAVANA	exon	24945010	24945071	0	+	.	gene_id "ENSMUSG00000006476.20"; transcript_id "ENSMUST00000006646.15"; gene_type "protein_coding"; gene_name "Nsmf"; transcript_type "protein_coding"; transcript_name "Nsmf-201"; exon_number 2; exon_id "ENSMUSE00001285634.2"; level 2; protein_id "ENSMUSP00000006646.9"; transcript_support_level "1"; mgi_id "MGI:1861755"; tag "basic"; tag "appris_principal_4"; tag "CCDS"; ccdsid "CCDS15746.1"; havana_gene "OTTMUSG00000011615.1"; havana_transcript "OTTMUST00000027156.1";
chr2	HAVANA	CDS	24945010	24945071	0	+	1	gene_id "ENSMUSG00000006476.20"; transcript_id "ENSMUST00000006646.15"; gene_type "protein_coding"; gene_name "Nsmf"; transcript_type "protein_coding"; transcript_name "Nsmf-201"; exon_number 2; exon_id "ENSMUSE00001285634.2"; level 2; protein_id "ENSMUSP00000006646.9"; transcript_support_level "1"; mgi_id "MGI:1861755"; tag "basic"; tag "appris_principal_4"; tag "CCDS"; ccdsid "CCDS15746.1"; havana_gene "OTTMUSG00000011615.1"; havana_transcript "OTTMUST00000027156.1";
chr2	HAVANA	exon	24945010	24945071	0	+	.	gene_id "ENSMUSG00000006476.20"; transcript_id "ENSMUST00000141866.3"; gene_type "protein_coding"; gene_name "Nsmf"; transcript_type "retained_intron"; transcript_name "Nsmf-214"; exon_number 2; exon_id "ENSMUSE00001222078.2"; level 2; transcript_support_level "1"; mgi_id "MGI:1861755"; havana_gene "OTTMUSG00000011615.1"; havana_transcript "OTTMUST00000027158.1";
chr2	HAVANA	exon	24945010	24945071	0	+	.	gene_id "ENSMUSG00000006476.20"; transcript_id "ENSMUST00000074422.14"; gene_type "protein_coding"; gene_name "Nsmf"; transcript_type "protein_coding"; transcript_name "Nsmf-202"; exon_number 2; exon_id "ENSMUSE00001285634.2"; level 2; protein_id "ENSMUSP00000074022.8"; transcript_support_level "1"; mgi_id "MGI:1861755"; tag "basic"; havana_gene "OTTMUSG00000011615.1"; havana_transcript "OTTMUST00000027157.1";
chr2	HAVANA	CDS	24945010	24945071	0	+	1	gene_id "ENSMUSG00000006476.20"; transcript_id "ENSMUST00000074422.14"; gene_type "protein_coding"; gene_name "Nsmf"; transcript_type "protein_coding"; transcript_name "Nsmf-202"; exon_number 2; exon_id "ENSMUSE00001285634.2"; level 2; protein_id "ENSMUSP00000074022.8"; transcript_support_level "1"; mgi_id "MGI:1861755"; tag "basic"; havana_gene "OTTMUSG00000011615.1"; havana_transcript "OTTMUST00000027157.1";
chr2	HAVANA	exon	24945010	24945071	0	+	.	gene_id "ENSMUSG00000006476.20"; transcript_id "ENSMUST00000102931.11"; gene_type "protein_coding"; gene_name "Nsmf"; transcript_type "protein_coding"; transcript_name "Nsmf-204"; exon_number 2; exon_id "ENSMUSE00001285634.2"; level 2; protein_id "ENSMUSP00000099995.5"; transcript_support_level "5"; mgi_id "MGI:1861755"; tag "basic"; tag "CCDS"; ccdsid "CCDS15747.1"; havana_gene "OTTMUSG00000011615.1"; havana_transcript "OTTMUST00000027152.1";
chr2	HAVANA	CDS	24945010	24945071	0	+	1	gene_id "ENSMUSG00000006476.20"; transcript_id "ENSMUST00000102931.11"; gene_type "protein_coding"; gene_name "Nsmf"; transcript_type "protein_coding"; transcript_name "Nsmf-204"; exon_number 2; exon_id "ENSMUSE00001285634.2"; level 2; protein_id "ENSMUSP00000099995.5"; transcript_support_level "5"; mgi_id "MGI:1861755"; tag "basic"; tag "CCDS"; ccdsid "CCDS15747.1"; havana_gene "OTTMUSG00000011615.1"; havana_transcript "OTTMUST00000027152.1";
chr2	HAVANA	exon	24945010	24945071	0	+	.	gene_id "ENSMUSG00000006476.20"; transcript_id "ENSMUST00000132172.8"; gene_type "protein_coding"; gene_name "Nsmf"; transcript_type "protein_coding"; transcript_name "Nsmf-209"; exon_number 2; exon_id "ENSMUSE00001285634.2"; level 2; protein_id "ENSMUSP00000116106.2"; transcript_support_level "5"; mgi_id "MGI:1861755"; tag "mRNA_end_NF"; tag "cds_end_NF"; havana_gene "OTTMUSG00000011615.1"; havana_transcript "OTTMUST00000027202.1";
chr2	HAVANA	CDS	24945010	24945071	0	+	1	gene_id "ENSMUSG00000006476.20"; transcript_id "ENSMUST00000132172.8"; gene_type "protein_coding"; gene_name "Nsmf"; transcript_type "protein_coding"; transcript_name "Nsmf-209"; exon_number 2; exon_id "ENSMUSE00001285634.2"; level 2; protein_id "ENSMUSP00000116106.2"; transcript_support_level "5"; mgi_id "MGI:1861755"; tag "mRNA_end_NF"; tag "cds_end_NF"; havana_gene "OTTMUSG00000011615.1"; havana_transcript "OTTMUST00000027202.1";
chr2	HAVANA	exon	24945010	24945071	0	+	.	gene_id "ENSMUSG00000006476.20"; transcript_id "ENSMUST00000114388.8"; gene_type "protein_coding"; gene_name "Nsmf"; transcript_type "protein_coding"; transcript_name "Nsmf-206"; exon_number 2; exon_id "ENSMUSE00001285634.2"; level 2; protein_id "ENSMUSP00000110030.2"; transcript_support_level "1"; mgi_id "MGI:1861755"; tag "basic"; tag "appris_alternative_1"; tag "CCDS"; ccdsid "CCDS50523.1"; havana_gene "OTTMUSG00000011615.1"; havana_transcript "OTTMUST00000027155.1";
chr2	HAVANA	CDS	24945010	24945071	0	+	1	gene_id "ENSMUSG00000006476.20"; transcript_id "ENSMUST00000114388.8"; gene_type "protein_coding"; gene_name "Nsmf"; transcript_type "protein_coding"; transcript_name "Nsmf-206"; exon_number 2; exon_id "ENSMUSE00001285634.2"; level 2; protein_id "ENSMUSP00000110030.2"; transcript_support_level "1"; mgi_id "MGI:1861755"; tag "basic"; tag "appris_alternative_1"; tag "CCDS"; ccdsid "CCDS50523.1"; havana_gene "OTTMUSG00000011615.1"; havana_transcript "OTTMUST00000027155.1";
chr2	HAVANA	exon	24945010	24945071	0	+	.	gene_id "ENSMUSG00000006476.20"; transcript_id "ENSMUST00000140737.8"; gene_type "protein_coding"; gene_name "Nsmf"; transcript_type "protein_coding"; transcript_name "Nsmf-213"; exon_number 2; exon_id "ENSMUSE00001285634.2"; level 2; protein_id "ENSMUSP00000141410.2"; transcript_support_level "5"; mgi_id "MGI:1861755"; tag "basic"; havana_gene "OTTMUSG00000011615.1"; havana_transcript "OTTMUST00000027204.1";
chr2	HAVANA	CDS	24945010	24945071	0	+	1	gene_id "ENSMUSG00000006476.20"; transcript_id "ENSMUST00000140737.8"; gene_type "protein_coding"; gene_name "Nsmf"; transcript_type "protein_coding"; transcript_name "Nsmf-213"; exon_number 2; exon_id "ENSMUSE00001285634.2"; level 2; protein_id "ENSMUSP00000141410.2"; transcript_support_level "5"; mgi_id "MGI:1861755"; tag "basic"; havana_gene "OTTMUSG00000011615.1"; havana_transcript "OTTMUST00000027204.1";
chr2	HAVANA	exon	24945010	24945071	0	+	.	gene_id "ENSMUSG00000006476.20"; transcript_id "ENSMUST00000144520.8"; gene_type "protein_coding"; gene_name "Nsmf"; transcript_type "nonsense_mediated_decay"; transcript_name "Nsmf-215"; exon_number 2; exon_id "ENSMUSE00001285634.2"; level 2; protein_id "ENSMUSP00000141583.2"; transcript_support_level "5"; mgi_id "MGI:1861755"; tag "not_organism_supported"; havana_gene "OTTMUSG00000011615.1"; havana_transcript "OTTMUST00000027153.1";
chr2	HAVANA	CDS	24945010	24945071	0	+	1	gene_id "ENSMUSG00000006476.20"; transcript_id "ENSMUST00000144520.8"; gene_type "protein_coding"; gene_name "Nsmf"; transcript_type "nonsense_mediated_decay"; transcript_name "Nsmf-215"; exon_number 2; exon_id "ENSMUSE00001285634.2"; level 2; protein_id "ENSMUSP00000141583.2"; transcript_support_level "5"; mgi_id "MGI:1861755"; tag "not_organism_supported"; havana_gene "OTTMUSG00000011615.1"; havana_transcript "OTTMUST00000027153.1";
chr2	HAVANA	exon	24945010	24945071	0	+	.	gene_id "ENSMUSG00000006476.20"; transcript_id "ENSMUST00000114386.8"; gene_type "protein_coding"; gene_name "Nsmf"; transcript_type "protein_coding"; transcript_name "Nsmf-205"; exon_number 2; exon_id "ENSMUSE00001285634.2"; level 2; protein_id "ENSMUSP00000110028.2"; transcript_support_level "5"; mgi_id "MGI:1861755"; tag "basic"; havana_gene "OTTMUSG00000011615.1"; havana_transcript "OTTMUST00000027154.1";
chr2	HAVANA	CDS	24945010	24945071	0	+	1	gene_id "ENSMUSG00000006476.20"; transcript_id "ENSMUST00000114386.8"; gene_type "protein_coding"; gene_name "Nsmf"; transcript_type "protein_coding"; transcript_name "Nsmf-205"; exon_number 2; exon_id "ENSMUSE00001285634.2"; level 2; protein_id "ENSMUSP00000110028.2"; transcript_support_level "5"; mgi_id "MGI:1861755"; tag "basic"; havana_gene "OTTMUSG00000011615.1"; havana_transcript "OTTMUST00000027154.1";
chr2	HAVANA	exon	24945010	24945108	0	+	.	gene_id "ENSMUSG00000006476.20"; transcript_id "ENSMUST00000155909.2"; gene_type "protein_coding"; gene_name "Nsmf"; transcript_type "retained_intron"; transcript_name "Nsmf-218"; exon_number 2; exon_id "ENSMUSE00000730926.2"; level 2; transcript_support_level "2"; mgi_id "MGI:1861755"; havana_gene "OTTMUSG00000011615.1"; havana_transcript "OTTMUST00000027203.1";
chr2	HAVANA	exon	24945648	24946148	0	+	.	gene_id "ENSMUSG00000006476.20"; transcript_id "ENSMUST00000100334.11"; gene_type "protein_coding"; gene_name "Nsmf"; transcript_type "protein_coding"; transcript_name "Nsmf-203"; exon_number 3; exon_id "ENSMUSE00001337800.2"; level 2; protein_id "ENSMUSP00000097908.5"; transcript_support_level "1"; mgi_id "MGI:1861755"; tag "dotter_confirmed"; tag "basic"; tag "Ensembl_canonical"; tag "GENCODE_Primary"; tag "CCDS"; ccdsid "CCDS15745.1"; havana_gene "OTTMUSG00000011615.1"; havana_transcript "OTTMUST00000027151.1";
chr2	HAVANA	CDS	24945648	24946148	0	+	2	gene_id "ENSMUSG00000006476.20"; transcript_id "ENSMUST00000100334.11"; gene_type "protein_coding"; gene_name "Nsmf"; transcript_type "protein_coding"; transcript_name "Nsmf-203"; exon_number 3; exon_id "ENSMUSE00001337800.2"; level 2; protein_id "ENSMUSP00000097908.5"; transcript_support_level "1"; mgi_id "MGI:1861755"; tag "dotter_confirmed"; tag "basic"; tag "Ensembl_canonical"; tag "GENCODE_Primary"; tag "CCDS"; ccdsid "CCDS15745.1"; havana_gene "OTTMUSG00000011615.1"; havana_transcript "OTTMUST00000027151.1";
chr2	ENSEMBL	exon	24945648	24946148	0	+	.	gene_id "ENSMUSG00000006476.20"; transcript_id "ENSMUST00000116574.10"; gene_type "protein_coding"; gene_name "Nsmf"; transcript_type "protein_coding"; transcript_name "Nsmf-207"; exon_number 3; exon_id "ENSMUSE00001337800.2"; level 3; protein_id "ENSMUSP00000112273.4"; transcript_support_level "5"; mgi_id "MGI:1861755"; tag "basic"; havana_gene "OTTMUSG00000011615.1";
chr2	ENSEMBL	CDS	24945648	24946148	0	+	2	gene_id "ENSMUSG00000006476.20"; transcript_id "ENSMUST00000116574.10"; gene_type "protein_coding"; gene_name "Nsmf"; transcript_type "protein_coding"; transcript_name "Nsmf-207"; exon_number 3; exon_id "ENSMUSE00001337800.2"; level 3; protein_id "ENSMUSP00000112273.4"; transcript_support_level "5"; mgi_id "MGI:1861755"; tag "basic"; havana_gene "OTTMUSG00000011615.1";
chr2	HAVANA	exon	24945648	24946148	0	+	.	gene_id "ENSMUSG00000006476.20"; transcript_id "ENSMUST00000006646.15"; gene_type "protein_coding"; gene_name "Nsmf"; transcript_type "protein_coding"; transcript_name "Nsmf-201"; exon_number 3; exon_id "ENSMUSE00001337800.2"; level 2; protein_id "ENSMUSP00000006646.9"; transcript_support_level "1"; mgi_id "MGI:1861755"; tag "basic"; tag "appris_principal_4"; tag "CCDS"; ccdsid "CCDS15746.1"; havana_gene "OTTMUSG00000011615.1"; havana_transcript "OTTMUST00000027156.1";
chr2	HAVANA	CDS	24945648	24946148	0	+	2	gene_id "ENSMUSG00000006476.20"; transcript_id "ENSMUST00000006646.15"; gene_type "protein_coding"; gene_name "Nsmf"; transcript_type "protein_coding"; transcript_name "Nsmf-201"; exon_number 3; exon_id "ENSMUSE00001337800.2"; level 2; protein_id "ENSMUSP00000006646.9"; transcript_support_level "1"; mgi_id "MGI:1861755"; tag "basic"; tag "appris_principal_4"; tag "CCDS"; ccdsid "CCDS15746.1"; havana_gene "OTTMUSG00000011615.1"; havana_transcript "OTTMUST00000027156.1";
chr2	HAVANA	exon	24945648	24946148	0	+	.	gene_id "ENSMUSG00000006476.20"; transcript_id "ENSMUST00000074422.14"; gene_type "protein_coding"; gene_name "Nsmf"; transcript_type "protein_coding"; transcript_name "Nsmf-202"; exon_number 3; exon_id "ENSMUSE00001337800.2"; level 2; protein_id "ENSMUSP00000074022.8"; transcript_support_level "1"; mgi_id "MGI:1861755"; tag "basic"; havana_gene "OTTMUSG00000011615.1"; havana_transcript "OTTMUST00000027157.1";
chr2	HAVANA	CDS	24945648	24946148	0	+	2	gene_id "ENSMUSG00000006476.20"; transcript_id "ENSMUST00000074422.14"; gene_type "protein_coding"; gene_name "Nsmf"; transcript_type "protein_coding"; transcript_name "Nsmf-202"; exon_number 3; exon_id "ENSMUSE00001337800.2"; level 2; protein_id "ENSMUSP00000074022.8"; transcript_support_level "1"; mgi_id "MGI:1861755"; tag "basic"; havana_gene "OTTMUSG00000011615.1"; havana_transcript "OTTMUST00000027157.1";
chr2	HAVANA	exon	24945648	24946148	0	+	.	gene_id "ENSMUSG00000006476.20"; transcript_id "ENSMUST00000102931.11"; gene_type "protein_coding"; gene_name "Nsmf"; transcript_type "protein_coding"; transcript_name "Nsmf-204"; exon_number 3; exon_id "ENSMUSE00001337800.2"; level 2; protein_id "ENSMUSP00000099995.5"; transcript_support_level "5"; mgi_id "MGI:1861755"; tag "basic"; tag "CCDS"; ccdsid "CCDS15747.1"; havana_gene "OTTMUSG00000011615.1"; havana_transcript "OTTMUST00000027152.1";
chr2	HAVANA	CDS	24945648	24946148	0	+	2	gene_id "ENSMUSG00000006476.20"; transcript_id "ENSMUST00000102931.11"; gene_type "protein_coding"; gene_name "Nsmf"; transcript_type "protein_coding"; transcript_name "Nsmf-204"; exon_number 3; exon_id "ENSMUSE00001337800.2"; level 2; protein_id "ENSMUSP00000099995.5"; transcript_support_level "5"; mgi_id "MGI:1861755"; tag "basic"; tag "CCDS"; ccdsid "CCDS15747.1"; havana_gene "OTTMUSG00000011615.1"; havana_transcript "OTTMUST00000027152.1";
chr2	HAVANA	exon	24945648	24946148	0	+	.	gene_id "ENSMUSG00000006476.20"; transcript_id "ENSMUST00000114388.8"; gene_type "protein_coding"; gene_name "Nsmf"; transcript_type "protein_coding"; transcript_name "Nsmf-206"; exon_number 3; exon_id "ENSMUSE00001337800.2"; level 2; protein_id "ENSMUSP00000110030.2"; transcript_support_level "1"; mgi_id "MGI:1861755"; tag "basic"; tag "appris_alternative_1"; tag "CCDS"; ccdsid "CCDS50523.1"; havana_gene "OTTMUSG00000011615.1"; havana_transcript "OTTMUST00000027155.1";
chr2	HAVANA	CDS	24945648	24946148	0	+	2	gene_id "ENSMUSG00000006476.20"; transcript_id "ENSMUST00000114388.8"; gene_type "protein_coding"; gene_name "Nsmf"; transcript_type "protein_coding"; transcript_name "Nsmf-206"; exon_number 3; exon_id "ENSMUSE00001337800.2"; level 2; protein_id "ENSMUSP00000110030.2"; transcript_support_level "1"; mgi_id "MGI:1861755"; tag "basic"; tag "appris_alternative_1"; tag "CCDS"; ccdsid "CCDS50523.1"; havana_gene "OTTMUSG00000011615.1"; havana_transcript "OTTMUST00000027155.1";
chr2	HAVANA	exon	24945648	24946148	0	+	.	gene_id "ENSMUSG00000006476.20"; transcript_id "ENSMUST00000144520.8"; gene_type "protein_coding"; gene_name "Nsmf"; transcript_type "nonsense_mediated_decay"; transcript_name "Nsmf-215"; exon_number 3; exon_id "ENSMUSE00001337800.2"; level 2; protein_id "ENSMUSP00000141583.2"; transcript_support_level "5"; mgi_id "MGI:1861755"; tag "not_organism_supported"; havana_gene "OTTMUSG00000011615.1"; havana_transcript "OTTMUST00000027153.1";
chr2	HAVANA	CDS	24945648	24946148	0	+	2	gene_id "ENSMUSG00000006476.20"; transcript_id "ENSMUST00000144520.8"; gene_type "protein_coding"; gene_name "Nsmf"; transcript_type "nonsense_mediated_decay"; transcript_name "Nsmf-215"; exon_number 3; exon_id "ENSMUSE00001337800.2"; level 2; protein_id "ENSMUSP00000141583.2"; transcript_support_level "5"; mgi_id "MGI:1861755"; tag "not_organism_supported"; havana_gene "OTTMUSG00000011615.1"; havana_transcript "OTTMUST00000027153.1";
chr2	HAVANA	exon	24945648	24946148	0	+	.	gene_id "ENSMUSG00000006476.20"; transcript_id "ENSMUST00000114386.8"; gene_type "protein_coding"; gene_name "Nsmf"; transcript_type "protein_coding"; transcript_name "Nsmf-205"; exon_number 3; exon_id "ENSMUSE00001337800.2"; level 2; protein_id "ENSMUSP00000110028.2"; transcript_support_level "5"; mgi_id "MGI:1861755"; tag "basic"; havana_gene "OTTMUSG00000011615.1"; havana_transcript "OTTMUST00000027154.1";
chr2	HAVANA	CDS	24945648	24946148	0	+	2	gene_id "ENSMUSG00000006476.20"; transcript_id "ENSMUST00000114386.8"; gene_type "protein_coding"; gene_name "Nsmf"; transcript_type "protein_coding"; transcript_name "Nsmf-205"; exon_number 3; exon_id "ENSMUSE00001337800.2"; level 2; protein_id "ENSMUSP00000110028.2"; transcript_support_level "5"; mgi_id "MGI:1861755"; tag "basic"; havana_gene "OTTMUSG00000011615.1"; havana_transcript "OTTMUST00000027154.1";
chr2	HAVANA	exon	24945648	24946887	0	+	.	gene_id "ENSMUSG00000006476.20"; transcript_id "ENSMUST00000141866.3"; gene_type "protein_coding"; gene_name "Nsmf"; transcript_type "retained_intron"; transcript_name "Nsmf-214"; exon_number 3; exon_id "ENSMUSE00000763970.2"; level 2; transcript_support_level "1"; mgi_id "MGI:1861755"; havana_gene "OTTMUSG00000011615.1"; havana_transcript "OTTMUST00000027158.1";
chr2	HAVANA	exon	24945892	24946148	0	+	.	gene_id "ENSMUSG00000006476.20"; transcript_id "ENSMUST00000135328.2"; gene_type "protein_coding"; gene_name "Nsmf"; transcript_type "retained_intron"; transcript_name "Nsmf-211"; exon_number 1; exon_id "ENSMUSE00000760263.2"; level 2; transcript_support_level "2"; mgi_id "MGI:1861755"; havana_gene "OTTMUSG00000011615.1"; havana_transcript "OTTMUST00000027205.1";
chr2	HAVANA	transcript	24945892	24947359	0	+	.	gene_id "ENSMUSG00000006476.20"; transcript_id "ENSMUST00000135328.2"; gene_type "protein_coding"; gene_name "Nsmf"; transcript_type "retained_intron"; transcript_name "Nsmf-211"; level 2; transcript_support_level "2"; mgi_id "MGI:1861755"; havana_gene "OTTMUSG00000011615.1"; havana_transcript "OTTMUST00000027205.1";
chr2	HAVANA	exon	24947113	24947188	0	+	.	gene_id "ENSMUSG00000006476.20"; transcript_id "ENSMUST00000100334.11"; gene_type "protein_coding"; gene_name "Nsmf"; transcript_type "protein_coding"; transcript_name "Nsmf-203"; exon_number 4; exon_id "ENSMUSE00001339995.2"; level 2; protein_id "ENSMUSP00000097908.5"; transcript_support_level "1"; mgi_id "MGI:1861755"; tag "dotter_confirmed"; tag "basic"; tag "Ensembl_canonical"; tag "GENCODE_Primary"; tag "CCDS"; ccdsid "CCDS15745.1"; havana_gene "OTTMUSG00000011615.1"; havana_transcript "OTTMUST00000027151.1";
chr2	HAVANA	CDS	24947113	24947188	0	+	2	gene_id "ENSMUSG00000006476.20"; transcript_id "ENSMUST00000100334.11"; gene_type "protein_coding"; gene_name "Nsmf"; transcript_type "protein_coding"; transcript_name "Nsmf-203"; exon_number 4; exon_id "ENSMUSE00001339995.2"; level 2; protein_id "ENSMUSP00000097908.5"; transcript_support_level "1"; mgi_id "MGI:1861755"; tag "dotter_confirmed"; tag "basic"; tag "Ensembl_canonical"; tag "GENCODE_Primary"; tag "CCDS"; ccdsid "CCDS15745.1"; havana_gene "OTTMUSG00000011615.1"; havana_transcript "OTTMUST00000027151.1";
chr2	HAVANA	exon	24947113	24947188	0	+	.	gene_id "ENSMUSG00000006476.20"; transcript_id "ENSMUST00000152122.8"; gene_type "protein_coding"; gene_name "Nsmf"; transcript_type "protein_coding"; transcript_name "Nsmf-216"; exon_number 3; exon_id "ENSMUSE00001339995.2"; level 2; protein_id "ENSMUSP00000121580.2"; transcript_support_level "5"; mgi_id "MGI:1861755"; tag "mRNA_end_NF"; tag "cds_end_NF"; havana_gene "OTTMUSG00000011615.1"; havana_transcript "OTTMUST00000027201.1";
chr2	HAVANA	CDS	24947113	24947188	0	+	2	gene_id "ENSMUSG00000006476.20"; transcript_id "ENSMUST00000152122.8"; gene_type "protein_coding"; gene_name "Nsmf"; transcript_type "protein_coding"; transcript_name "Nsmf-216"; exon_number 3; exon_id "ENSMUSE00001339995.2"; level 2; protein_id "ENSMUSP00000121580.2"; transcript_support_level "5"; mgi_id "MGI:1861755"; tag "mRNA_end_NF"; tag "cds_end_NF"; havana_gene "OTTMUSG00000011615.1"; havana_transcript "OTTMUST00000027201.1";
chr2	ENSEMBL	exon	24947113	24947188	0	+	.	gene_id "ENSMUSG00000006476.20"; transcript_id "ENSMUST00000116574.10"; gene_type "protein_coding"; gene_name "Nsmf"; transcript_type "protein_coding"; transcript_name "Nsmf-207"; exon_number 4; exon_id "ENSMUSE00001339995.2"; level 3; protein_id "ENSMUSP00000112273.4"; transcript_support_level "5"; mgi_id "MGI:1861755"; tag "basic"; havana_gene "OTTMUSG00000011615.1";
chr2	ENSEMBL	CDS	24947113	24947188	0	+	2	gene_id "ENSMUSG00000006476.20"; transcript_id "ENSMUST00000116574.10"; gene_type "protein_coding"; gene_name "Nsmf"; transcript_type "protein_coding"; transcript_name "Nsmf-207"; exon_number 4; exon_id "ENSMUSE00001339995.2"; level 3; protein_id "ENSMUSP00000112273.4"; transcript_support_level "5"; mgi_id "MGI:1861755"; tag "basic"; havana_gene "OTTMUSG00000011615.1";
chr2	HAVANA	exon	24947113	24947188	0	+	.	gene_id "ENSMUSG00000006476.20"; transcript_id "ENSMUST00000006646.15"; gene_type "protein_coding"; gene_name "Nsmf"; transcript_type "protein_coding"; transcript_name "Nsmf-201"; exon_number 4; exon_id "ENSMUSE00001339995.2"; level 2; protein_id "ENSMUSP00000006646.9"; transcript_support_level "1"; mgi_id "MGI:1861755"; tag "basic"; tag "appris_principal_4"; tag "CCDS"; ccdsid "CCDS15746.1"; havana_gene "OTTMUSG00000011615.1"; havana_transcript "OTTMUST00000027156.1";
chr2	HAVANA	CDS	24947113	24947188	0	+	2	gene_id "ENSMUSG00000006476.20"; transcript_id "ENSMUST00000006646.15"; gene_type "protein_coding"; gene_name "Nsmf"; transcript_type "protein_coding"; transcript_name "Nsmf-201"; exon_number 4; exon_id "ENSMUSE00001339995.2"; level 2; protein_id "ENSMUSP00000006646.9"; transcript_support_level "1"; mgi_id "MGI:1861755"; tag "basic"; tag "appris_principal_4"; tag "CCDS"; ccdsid "CCDS15746.1"; havana_gene "OTTMUSG00000011615.1"; havana_transcript "OTTMUST00000027156.1";
chr2	HAVANA	exon	24947113	24947188	0	+	.	gene_id "ENSMUSG00000006476.20"; transcript_id "ENSMUST00000074422.14"; gene_type "protein_coding"; gene_name "Nsmf"; transcript_type "protein_coding"; transcript_name "Nsmf-202"; exon_number 4; exon_id "ENSMUSE00001339995.2"; level 2; protein_id "ENSMUSP00000074022.8"; transcript_support_level "1"; mgi_id "MGI:1861755"; tag "basic"; havana_gene "OTTMUSG00000011615.1"; havana_transcript "OTTMUST00000027157.1";
chr2	HAVANA	CDS	24947113	24947188	0	+	2	gene_id "ENSMUSG00000006476.20"; transcript_id "ENSMUST00000074422.14"; gene_type "protein_coding"; gene_name "Nsmf"; transcript_type "protein_coding"; transcript_name "Nsmf-202"; exon_number 4; exon_id "ENSMUSE00001339995.2"; level 2; protein_id "ENSMUSP00000074022.8"; transcript_support_level "1"; mgi_id "MGI:1861755"; tag "basic"; havana_gene "OTTMUSG00000011615.1"; havana_transcript "OTTMUST00000027157.1";
chr2	HAVANA	exon	24947113	24947188	0	+	.	gene_id "ENSMUSG00000006476.20"; transcript_id "ENSMUST00000102931.11"; gene_type "protein_coding"; gene_name "Nsmf"; transcript_type "protein_coding"; transcript_name "Nsmf-204"; exon_number 4; exon_id "ENSMUSE00001339995.2"; level 2; protein_id "ENSMUSP00000099995.5"; transcript_support_level "5"; mgi_id "MGI:1861755"; tag "basic"; tag "CCDS"; ccdsid "CCDS15747.1"; havana_gene "OTTMUSG00000011615.1"; havana_transcript "OTTMUST00000027152.1";
chr2	HAVANA	CDS	24947113	24947188	0	+	2	gene_id "ENSMUSG00000006476.20"; transcript_id "ENSMUST00000102931.11"; gene_type "protein_coding"; gene_name "Nsmf"; transcript_type "protein_coding"; transcript_name "Nsmf-204"; exon_number 4; exon_id "ENSMUSE00001339995.2"; level 2; protein_id "ENSMUSP00000099995.5"; transcript_support_level "5"; mgi_id "MGI:1861755"; tag "basic"; tag "CCDS"; ccdsid "CCDS15747.1"; havana_gene "OTTMUSG00000011615.1"; havana_transcript "OTTMUST00000027152.1";
chr2	HAVANA	exon	24947113	24947188	0	+	.	gene_id "ENSMUSG00000006476.20"; transcript_id "ENSMUST00000132172.8"; gene_type "protein_coding"; gene_name "Nsmf"; transcript_type "protein_coding"; transcript_name "Nsmf-209"; exon_number 3; exon_id "ENSMUSE00001339995.2"; level 2; protein_id "ENSMUSP00000116106.2"; transcript_support_level "5"; mgi_id "MGI:1861755"; tag "mRNA_end_NF"; tag "cds_end_NF"; havana_gene "OTTMUSG00000011615.1"; havana_transcript "OTTMUST00000027202.1";
chr2	HAVANA	CDS	24947113	24947188	0	+	2	gene_id "ENSMUSG00000006476.20"; transcript_id "ENSMUST00000132172.8"; gene_type "protein_coding"; gene_name "Nsmf"; transcript_type "protein_coding"; transcript_name "Nsmf-209"; exon_number 3; exon_id "ENSMUSE00001339995.2"; level 2; protein_id "ENSMUSP00000116106.2"; transcript_support_level "5"; mgi_id "MGI:1861755"; tag "mRNA_end_NF"; tag "cds_end_NF"; havana_gene "OTTMUSG00000011615.1"; havana_transcript "OTTMUST00000027202.1";
chr2	HAVANA	exon	24947113	24947188	0	+	.	gene_id "ENSMUSG00000006476.20"; transcript_id "ENSMUST00000114388.8"; gene_type "protein_coding"; gene_name "Nsmf"; transcript_type "protein_coding"; transcript_name "Nsmf-206"; exon_number 4; exon_id "ENSMUSE00001339995.2"; level 2; protein_id "ENSMUSP00000110030.2"; transcript_support_level "1"; mgi_id "MGI:1861755"; tag "basic"; tag "appris_alternative_1"; tag "CCDS"; ccdsid "CCDS50523.1"; havana_gene "OTTMUSG00000011615.1"; havana_transcript "OTTMUST00000027155.1";
chr2	HAVANA	CDS	24947113	24947188	0	+	2	gene_id "ENSMUSG00000006476.20"; transcript_id "ENSMUST00000114388.8"; gene_type "protein_coding"; gene_name "Nsmf"; transcript_type "protein_coding"; transcript_name "Nsmf-206"; exon_number 4; exon_id "ENSMUSE00001339995.2"; level 2; protein_id "ENSMUSP00000110030.2"; transcript_support_level "1"; mgi_id "MGI:1861755"; tag "basic"; tag "appris_alternative_1"; tag "CCDS"; ccdsid "CCDS50523.1"; havana_gene "OTTMUSG00000011615.1"; havana_transcript "OTTMUST00000027155.1";
chr2	HAVANA	exon	24947113	24947188	0	+	.	gene_id "ENSMUSG00000006476.20"; transcript_id "ENSMUST00000140737.8"; gene_type "protein_coding"; gene_name "Nsmf"; transcript_type "protein_coding"; transcript_name "Nsmf-213"; exon_number 3; exon_id "ENSMUSE00001339995.2"; level 2; protein_id "ENSMUSP00000141410.2"; transcript_support_level "5"; mgi_id "MGI:1861755"; tag "basic"; havana_gene "OTTMUSG00000011615.1"; havana_transcript "OTTMUST00000027204.1";
chr2	HAVANA	CDS	24947113	24947188	0	+	2	gene_id "ENSMUSG00000006476.20"; transcript_id "ENSMUST00000140737.8"; gene_type "protein_coding"; gene_name "Nsmf"; transcript_type "protein_coding"; transcript_name "Nsmf-213"; exon_number 3; exon_id "ENSMUSE00001339995.2"; level 2; protein_id "ENSMUSP00000141410.2"; transcript_support_level "5"; mgi_id "MGI:1861755"; tag "basic"; havana_gene "OTTMUSG00000011615.1"; havana_transcript "OTTMUST00000027204.1";
chr2	HAVANA	exon	24947113	24947188	0	+	.	gene_id "ENSMUSG00000006476.20"; transcript_id "ENSMUST00000144520.8"; gene_type "protein_coding"; gene_name "Nsmf"; transcript_type "nonsense_mediated_decay"; transcript_name "Nsmf-215"; exon_number 4; exon_id "ENSMUSE00001339995.2"; level 2; protein_id "ENSMUSP00000141583.2"; transcript_support_level "5"; mgi_id "MGI:1861755"; tag "not_organism_supported"; havana_gene "OTTMUSG00000011615.1"; havana_transcript "OTTMUST00000027153.1";
chr2	HAVANA	CDS	24947113	24947188	0	+	2	gene_id "ENSMUSG00000006476.20"; transcript_id "ENSMUST00000144520.8"; gene_type "protein_coding"; gene_name "Nsmf"; transcript_type "nonsense_mediated_decay"; transcript_name "Nsmf-215"; exon_number 4; exon_id "ENSMUSE00001339995.2"; level 2; protein_id "ENSMUSP00000141583.2"; transcript_support_level "5"; mgi_id "MGI:1861755"; tag "not_organism_supported"; havana_gene "OTTMUSG00000011615.1"; havana_transcript "OTTMUST00000027153.1";
chr2	HAVANA	exon	24947113	24947188	0	+	.	gene_id "ENSMUSG00000006476.20"; transcript_id "ENSMUST00000114386.8"; gene_type "protein_coding"; gene_name "Nsmf"; transcript_type "protein_coding"; transcript_name "Nsmf-205"; exon_number 4; exon_id "ENSMUSE00001339995.2"; level 2; protein_id "ENSMUSP00000110028.2"; transcript_support_level "5"; mgi_id "MGI:1861755"; tag "basic"; havana_gene "OTTMUSG00000011615.1"; havana_transcript "OTTMUST00000027154.1";
chr2	HAVANA	CDS	24947113	24947188	0	+	2	gene_id "ENSMUSG00000006476.20"; transcript_id "ENSMUST00000114386.8"; gene_type "protein_coding"; gene_name "Nsmf"; transcript_type "protein_coding"; transcript_name "Nsmf-205"; exon_number 4; exon_id "ENSMUSE00001339995.2"; level 2; protein_id "ENSMUSP00000110028.2"; transcript_support_level "5"; mgi_id "MGI:1861755"; tag "basic"; havana_gene "OTTMUSG00000011615.1"; havana_transcript "OTTMUST00000027154.1";
chr2	HAVANA	exon	24947113	24947359	0	+	.	gene_id "ENSMUSG00000006476.20"; transcript_id "ENSMUST00000135328.2"; gene_type "protein_coding"; gene_name "Nsmf"; transcript_type "retained_intron"; transcript_name "Nsmf-211"; exon_number 2; exon_id "ENSMUSE00000803117.2"; level 2; transcript_support_level "2"; mgi_id "MGI:1861755"; havana_gene "OTTMUSG00000011615.1"; havana_transcript "OTTMUST00000027205.1";
chr2	HAVANA	exon	24947159	24947188	0	+	.	gene_id "ENSMUSG00000006476.20"; transcript_id "ENSMUST00000134744.3"; gene_type "protein_coding"; gene_name "Nsmf"; transcript_type "protein_coding"; transcript_name "Nsmf-210"; exon_number 1; exon_id "ENSMUSE00000817975.2"; level 2; protein_id "ENSMUSP00000120376.2"; transcript_support_level "5"; mgi_id "MGI:1861755"; tag "mRNA_start_NF"; tag "cds_start_NF"; havana_gene "OTTMUSG00000011615.1"; havana_transcript "OTTMUST00000027159.1";
chr2	HAVANA	CDS	24947159	24947188	0	+	1	gene_id "ENSMUSG00000006476.20"; transcript_id "ENSMUST00000134744.3"; gene_type "protein_coding"; gene_name "Nsmf"; transcript_type "protein_coding"; transcript_name "Nsmf-210"; exon_number 1; exon_id "ENSMUSE00000817975.2"; level 2; protein_id "ENSMUSP00000120376.2"; transcript_support_level "5"; mgi_id "MGI:1861755"; tag "mRNA_start_NF"; tag "cds_start_NF"; havana_gene "OTTMUSG00000011615.1"; havana_transcript "OTTMUST00000027159.1";
chr2	HAVANA	transcript	24947159	24952893	0	+	.	gene_id "ENSMUSG00000006476.20"; transcript_id "ENSMUST00000134744.3"; gene_type "protein_coding"; gene_name "Nsmf"; transcript_type "protein_coding"; transcript_name "Nsmf-210"; level 2; protein_id "ENSMUSP00000120376.2"; transcript_support_level "5"; mgi_id "MGI:1861755"; tag "mRNA_start_NF"; tag "cds_start_NF"; havana_gene "OTTMUSG00000011615.1"; havana_transcript "OTTMUST00000027159.1";
chr2	ENSEMBL	exon	24947284	24947289	0	+	.	gene_id "ENSMUSG00000006476.20"; transcript_id "ENSMUST00000116574.10"; gene_type "protein_coding"; gene_name "Nsmf"; transcript_type "protein_coding"; transcript_name "Nsmf-207"; exon_number 5; exon_id "ENSMUSE00001470218.2"; level 3; protein_id "ENSMUSP00000112273.4"; transcript_support_level "5"; mgi_id "MGI:1861755"; tag "basic"; havana_gene "OTTMUSG00000011615.1";
chr2	ENSEMBL	CDS	24947284	24947289	0	+	1	gene_id "ENSMUSG00000006476.20"; transcript_id "ENSMUST00000116574.10"; gene_type "protein_coding"; gene_name "Nsmf"; transcript_type "protein_coding"; transcript_name "Nsmf-207"; exon_number 5; exon_id "ENSMUSE00001470218.2"; level 3; protein_id "ENSMUSP00000112273.4"; transcript_support_level "5"; mgi_id "MGI:1861755"; tag "basic"; havana_gene "OTTMUSG00000011615.1";
chr2	HAVANA	exon	24947588	24948333	0	+	.	gene_id "ENSMUSG00000006476.20"; transcript_id "ENSMUST00000140733.2"; gene_type "protein_coding"; gene_name "Nsmf"; transcript_type "retained_intron"; transcript_name "Nsmf-212"; exon_number 1; exon_id "ENSMUSE00000826289.2"; level 2; transcript_support_level "5"; mgi_id "MGI:1861755"; havana_gene "OTTMUSG00000011615.1"; havana_transcript "OTTMUST00000027206.1";
chr2	HAVANA	transcript	24947588	24949671	0	+	.	gene_id "ENSMUSG00000006476.20"; transcript_id "ENSMUST00000140733.2"; gene_type "protein_coding"; gene_name "Nsmf"; transcript_type "retained_intron"; transcript_name "Nsmf-212"; level 2; transcript_support_level "5"; mgi_id "MGI:1861755"; havana_gene "OTTMUSG00000011615.1"; havana_transcript "OTTMUST00000027206.1";
chr2	HAVANA	exon	24947977	24947982	0	+	.	gene_id "ENSMUSG00000006476.20"; transcript_id "ENSMUST00000100334.11"; gene_type "protein_coding"; gene_name "Nsmf"; transcript_type "protein_coding"; transcript_name "Nsmf-203"; exon_number 5; exon_id "ENSMUSE00001471244.2"; level 2; protein_id "ENSMUSP00000097908.5"; transcript_support_level "1"; mgi_id "MGI:1861755"; tag "dotter_confirmed"; tag "basic"; tag "Ensembl_canonical"; tag "GENCODE_Primary"; tag "CCDS"; ccdsid "CCDS15745.1"; havana_gene "OTTMUSG00000011615.1"; havana_transcript "OTTMUST00000027151.1";
chr2	HAVANA	CDS	24947977	24947982	0	+	1	gene_id "ENSMUSG00000006476.20"; transcript_id "ENSMUST00000100334.11"; gene_type "protein_coding"; gene_name "Nsmf"; transcript_type "protein_coding"; transcript_name "Nsmf-203"; exon_number 5; exon_id "ENSMUSE00001471244.2"; level 2; protein_id "ENSMUSP00000097908.5"; transcript_support_level "1"; mgi_id "MGI:1861755"; tag "dotter_confirmed"; tag "basic"; tag "Ensembl_canonical"; tag "GENCODE_Primary"; tag "CCDS"; ccdsid "CCDS15745.1"; havana_gene "OTTMUSG00000011615.1"; havana_transcript "OTTMUST00000027151.1";
chr2	HAVANA	exon	24947977	24947982	0	+	.	gene_id "ENSMUSG00000006476.20"; transcript_id "ENSMUST00000102931.11"; gene_type "protein_coding"; gene_name "Nsmf"; transcript_type "protein_coding"; transcript_name "Nsmf-204"; exon_number 5; exon_id "ENSMUSE00001471244.2"; level 2; protein_id "ENSMUSP00000099995.5"; transcript_support_level "5"; mgi_id "MGI:1861755"; tag "basic"; tag "CCDS"; ccdsid "CCDS15747.1"; havana_gene "OTTMUSG00000011615.1"; havana_transcript "OTTMUST00000027152.1";
chr2	HAVANA	CDS	24947977	24947982	0	+	1	gene_id "ENSMUSG00000006476.20"; transcript_id "ENSMUST00000102931.11"; gene_type "protein_coding"; gene_name "Nsmf"; transcript_type "protein_coding"; transcript_name "Nsmf-204"; exon_number 5; exon_id "ENSMUSE00001471244.2"; level 2; protein_id "ENSMUSP00000099995.5"; transcript_support_level "5"; mgi_id "MGI:1861755"; tag "basic"; tag "CCDS"; ccdsid "CCDS15747.1"; havana_gene "OTTMUSG00000011615.1"; havana_transcript "OTTMUST00000027152.1";
chr2	HAVANA	exon	24947977	24947982	0	+	.	gene_id "ENSMUSG00000006476.20"; transcript_id "ENSMUST00000132172.8"; gene_type "protein_coding"; gene_name "Nsmf"; transcript_type "protein_coding"; transcript_name "Nsmf-209"; exon_number 4; exon_id "ENSMUSE00001471244.2"; level 2; protein_id "ENSMUSP00000116106.2"; transcript_support_level "5"; mgi_id "MGI:1861755"; tag "mRNA_end_NF"; tag "cds_end_NF"; havana_gene "OTTMUSG00000011615.1"; havana_transcript "OTTMUST00000027202.1";
chr2	HAVANA	CDS	24947977	24947982	0	+	1	gene_id "ENSMUSG00000006476.20"; transcript_id "ENSMUST00000132172.8"; gene_type "protein_coding"; gene_name "Nsmf"; transcript_type "protein_coding"; transcript_name "Nsmf-209"; exon_number 4; exon_id "ENSMUSE00001471244.2"; level 2; protein_id "ENSMUSP00000116106.2"; transcript_support_level "5"; mgi_id "MGI:1861755"; tag "mRNA_end_NF"; tag "cds_end_NF"; havana_gene "OTTMUSG00000011615.1"; havana_transcript "OTTMUST00000027202.1";
chr2	HAVANA	exon	24947977	24947982	0	+	.	gene_id "ENSMUSG00000006476.20"; transcript_id "ENSMUST00000140737.8"; gene_type "protein_coding"; gene_name "Nsmf"; transcript_type "protein_coding"; transcript_name "Nsmf-213"; exon_number 4; exon_id "ENSMUSE00001471244.2"; level 2; protein_id "ENSMUSP00000141410.2"; transcript_support_level "5"; mgi_id "MGI:1861755"; tag "basic"; havana_gene "OTTMUSG00000011615.1"; havana_transcript "OTTMUST00000027204.1";
chr2	HAVANA	CDS	24947977	24947982	0	+	1	gene_id "ENSMUSG00000006476.20"; transcript_id "ENSMUST00000140737.8"; gene_type "protein_coding"; gene_name "Nsmf"; transcript_type "protein_coding"; transcript_name "Nsmf-213"; exon_number 4; exon_id "ENSMUSE00001471244.2"; level 2; protein_id "ENSMUSP00000141410.2"; transcript_support_level "5"; mgi_id "MGI:1861755"; tag "basic"; havana_gene "OTTMUSG00000011615.1"; havana_transcript "OTTMUST00000027204.1";
chr2	HAVANA	exon	24947977	24947982	0	+	.	gene_id "ENSMUSG00000006476.20"; transcript_id "ENSMUST00000144520.8"; gene_type "protein_coding"; gene_name "Nsmf"; transcript_type "nonsense_mediated_decay"; transcript_name "Nsmf-215"; exon_number 5; exon_id "ENSMUSE00001471244.2"; level 2; protein_id "ENSMUSP00000141583.2"; transcript_support_level "5"; mgi_id "MGI:1861755"; tag "not_organism_supported"; havana_gene "OTTMUSG00000011615.1"; havana_transcript "OTTMUST00000027153.1";
chr2	HAVANA	CDS	24947977	24947982	0	+	1	gene_id "ENSMUSG00000006476.20"; transcript_id "ENSMUST00000144520.8"; gene_type "protein_coding"; gene_name "Nsmf"; transcript_type "nonsense_mediated_decay"; transcript_name "Nsmf-215"; exon_number 5; exon_id "ENSMUSE00001471244.2"; level 2; protein_id "ENSMUSP00000141583.2"; transcript_support_level "5"; mgi_id "MGI:1861755"; tag "not_organism_supported"; havana_gene "OTTMUSG00000011615.1"; havana_transcript "OTTMUST00000027153.1";
chr2	HAVANA	exon	24947977	24947982	0	+	.	gene_id "ENSMUSG00000006476.20"; transcript_id "ENSMUST00000114386.8"; gene_type "protein_coding"; gene_name "Nsmf"; transcript_type "protein_coding"; transcript_name "Nsmf-205"; exon_number 5; exon_id "ENSMUSE00001471244.2"; level 2; protein_id "ENSMUSP00000110028.2"; transcript_support_level "5"; mgi_id "MGI:1861755"; tag "basic"; havana_gene "OTTMUSG00000011615.1"; havana_transcript "OTTMUST00000027154.1";
chr2	HAVANA	CDS	24947977	24947982	0	+	1	gene_id "ENSMUSG00000006476.20"; transcript_id "ENSMUST00000114386.8"; gene_type "protein_coding"; gene_name "Nsmf"; transcript_type "protein_coding"; transcript_name "Nsmf-205"; exon_number 5; exon_id "ENSMUSE00001471244.2"; level 2; protein_id "ENSMUSP00000110028.2"; transcript_support_level "5"; mgi_id "MGI:1861755"; tag "basic"; havana_gene "OTTMUSG00000011615.1"; havana_transcript "OTTMUST00000027154.1";
chr2	HAVANA	exon	24948241	24948333	0	+	.	gene_id "ENSMUSG00000006476.20"; transcript_id "ENSMUST00000134744.3"; gene_type "protein_coding"; gene_name "Nsmf"; transcript_type "protein_coding"; transcript_name "Nsmf-210"; exon_number 2; exon_id "ENSMUSE00000707058.2"; level 2; protein_id "ENSMUSP00000120376.2"; transcript_support_level "5"; mgi_id "MGI:1861755"; tag "mRNA_start_NF"; tag "cds_start_NF"; havana_gene "OTTMUSG00000011615.1"; havana_transcript "OTTMUST00000027159.1";
chr2	HAVANA	CDS	24948241	24948333	0	+	1	gene_id "ENSMUSG00000006476.20"; transcript_id "ENSMUST00000134744.3"; gene_type "protein_coding"; gene_name "Nsmf"; transcript_type "protein_coding"; transcript_name "Nsmf-210"; exon_number 2; exon_id "ENSMUSE00000707058.2"; level 2; protein_id "ENSMUSP00000120376.2"; transcript_support_level "5"; mgi_id "MGI:1861755"; tag "mRNA_start_NF"; tag "cds_start_NF"; havana_gene "OTTMUSG00000011615.1"; havana_transcript "OTTMUST00000027159.1";
chr2	HAVANA	exon	24948265	24948333	0	+	.	gene_id "ENSMUSG00000006476.20"; transcript_id "ENSMUST00000100334.11"; gene_type "protein_coding"; gene_name "Nsmf"; transcript_type "protein_coding"; transcript_name "Nsmf-203"; exon_number 6; exon_id "ENSMUSE00001338726.2"; level 2; protein_id "ENSMUSP00000097908.5"; transcript_support_level "1"; mgi_id "MGI:1861755"; tag "dotter_confirmed"; tag "basic"; tag "Ensembl_canonical"; tag "GENCODE_Primary"; tag "CCDS"; ccdsid "CCDS15745.1"; havana_gene "OTTMUSG00000011615.1"; havana_transcript "OTTMUST00000027151.1";
chr2	HAVANA	CDS	24948265	24948333	0	+	1	gene_id "ENSMUSG00000006476.20"; transcript_id "ENSMUST00000100334.11"; gene_type "protein_coding"; gene_name "Nsmf"; transcript_type "protein_coding"; transcript_name "Nsmf-203"; exon_number 6; exon_id "ENSMUSE00001338726.2"; level 2; protein_id "ENSMUSP00000097908.5"; transcript_support_level "1"; mgi_id "MGI:1861755"; tag "dotter_confirmed"; tag "basic"; tag "Ensembl_canonical"; tag "GENCODE_Primary"; tag "CCDS"; ccdsid "CCDS15745.1"; havana_gene "OTTMUSG00000011615.1"; havana_transcript "OTTMUST00000027151.1";
chr2	HAVANA	exon	24948265	24948333	0	+	.	gene_id "ENSMUSG00000006476.20"; transcript_id "ENSMUST00000152122.8"; gene_type "protein_coding"; gene_name "Nsmf"; transcript_type "protein_coding"; transcript_name "Nsmf-216"; exon_number 4; exon_id "ENSMUSE00001338726.2"; level 2; protein_id "ENSMUSP00000121580.2"; transcript_support_level "5"; mgi_id "MGI:1861755"; tag "mRNA_end_NF"; tag "cds_end_NF"; havana_gene "OTTMUSG00000011615.1"; havana_transcript "OTTMUST00000027201.1";
chr2	HAVANA	CDS	24948265	24948333	0	+	1	gene_id "ENSMUSG00000006476.20"; transcript_id "ENSMUST00000152122.8"; gene_type "protein_coding"; gene_name "Nsmf"; transcript_type "protein_coding"; transcript_name "Nsmf-216"; exon_number 4; exon_id "ENSMUSE00001338726.2"; level 2; protein_id "ENSMUSP00000121580.2"; transcript_support_level "5"; mgi_id "MGI:1861755"; tag "mRNA_end_NF"; tag "cds_end_NF"; havana_gene "OTTMUSG00000011615.1"; havana_transcript "OTTMUST00000027201.1";
chr2	HAVANA	exon	24948265	24948333	0	+	.	gene_id "ENSMUSG00000006476.20"; transcript_id "ENSMUST00000006646.15"; gene_type "protein_coding"; gene_name "Nsmf"; transcript_type "protein_coding"; transcript_name "Nsmf-201"; exon_number 5; exon_id "ENSMUSE00001338726.2"; level 2; protein_id "ENSMUSP00000006646.9"; transcript_support_level "1"; mgi_id "MGI:1861755"; tag "basic"; tag "appris_principal_4"; tag "CCDS"; ccdsid "CCDS15746.1"; havana_gene "OTTMUSG00000011615.1"; havana_transcript "OTTMUST00000027156.1";
chr2	HAVANA	CDS	24948265	24948333	0	+	1	gene_id "ENSMUSG00000006476.20"; transcript_id "ENSMUST00000006646.15"; gene_type "protein_coding"; gene_name "Nsmf"; transcript_type "protein_coding"; transcript_name "Nsmf-201"; exon_number 5; exon_id "ENSMUSE00001338726.2"; level 2; protein_id "ENSMUSP00000006646.9"; transcript_support_level "1"; mgi_id "MGI:1861755"; tag "basic"; tag "appris_principal_4"; tag "CCDS"; ccdsid "CCDS15746.1"; havana_gene "OTTMUSG00000011615.1"; havana_transcript "OTTMUST00000027156.1";
chr2	HAVANA	exon	24948265	24948333	0	+	.	gene_id "ENSMUSG00000006476.20"; transcript_id "ENSMUST00000114388.8"; gene_type "protein_coding"; gene_name "Nsmf"; transcript_type "protein_coding"; transcript_name "Nsmf-206"; exon_number 5; exon_id "ENSMUSE00001338726.2"; level 2; protein_id "ENSMUSP00000110030.2"; transcript_support_level "1"; mgi_id "MGI:1861755"; tag "basic"; tag "appris_alternative_1"; tag "CCDS"; ccdsid "CCDS50523.1"; havana_gene "OTTMUSG00000011615.1"; havana_transcript "OTTMUST00000027155.1";
chr2	HAVANA	CDS	24948265	24948333	0	+	1	gene_id "ENSMUSG00000006476.20"; transcript_id "ENSMUST00000114388.8"; gene_type "protein_coding"; gene_name "Nsmf"; transcript_type "protein_coding"; transcript_name "Nsmf-206"; exon_number 5; exon_id "ENSMUSE00001338726.2"; level 2; protein_id "ENSMUSP00000110030.2"; transcript_support_level "1"; mgi_id "MGI:1861755"; tag "basic"; tag "appris_alternative_1"; tag "CCDS"; ccdsid "CCDS50523.1"; havana_gene "OTTMUSG00000011615.1"; havana_transcript "OTTMUST00000027155.1";
chr2	HAVANA	exon	24948265	24948333	0	+	.	gene_id "ENSMUSG00000006476.20"; transcript_id "ENSMUST00000140737.8"; gene_type "protein_coding"; gene_name "Nsmf"; transcript_type "protein_coding"; transcript_name "Nsmf-213"; exon_number 5; exon_id "ENSMUSE00001338726.2"; level 2; protein_id "ENSMUSP00000141410.2"; transcript_support_level "5"; mgi_id "MGI:1861755"; tag "basic"; havana_gene "OTTMUSG00000011615.1"; havana_transcript "OTTMUST00000027204.1";
chr2	HAVANA	CDS	24948265	24948333	0	+	1	gene_id "ENSMUSG00000006476.20"; transcript_id "ENSMUST00000140737.8"; gene_type "protein_coding"; gene_name "Nsmf"; transcript_type "protein_coding"; transcript_name "Nsmf-213"; exon_number 5; exon_id "ENSMUSE00001338726.2"; level 2; protein_id "ENSMUSP00000141410.2"; transcript_support_level "5"; mgi_id "MGI:1861755"; tag "basic"; havana_gene "OTTMUSG00000011615.1"; havana_transcript "OTTMUST00000027204.1";
chr2	HAVANA	exon	24948265	24948333	0	+	.	gene_id "ENSMUSG00000006476.20"; transcript_id "ENSMUST00000144520.8"; gene_type "protein_coding"; gene_name "Nsmf"; transcript_type "nonsense_mediated_decay"; transcript_name "Nsmf-215"; exon_number 6; exon_id "ENSMUSE00001338726.2"; level 2; protein_id "ENSMUSP00000141583.2"; transcript_support_level "5"; mgi_id "MGI:1861755"; tag "not_organism_supported"; havana_gene "OTTMUSG00000011615.1"; havana_transcript "OTTMUST00000027153.1";
chr2	HAVANA	CDS	24948265	24948333	0	+	1	gene_id "ENSMUSG00000006476.20"; transcript_id "ENSMUST00000144520.8"; gene_type "protein_coding"; gene_name "Nsmf"; transcript_type "nonsense_mediated_decay"; transcript_name "Nsmf-215"; exon_number 6; exon_id "ENSMUSE00001338726.2"; level 2; protein_id "ENSMUSP00000141583.2"; transcript_support_level "5"; mgi_id "MGI:1861755"; tag "not_organism_supported"; havana_gene "OTTMUSG00000011615.1"; havana_transcript "OTTMUST00000027153.1";
chr2	HAVANA	exon	24949033	24949057	0	+	.	gene_id "ENSMUSG00000006476.20"; transcript_id "ENSMUST00000140737.8"; gene_type "protein_coding"; gene_name "Nsmf"; transcript_type "protein_coding"; transcript_name "Nsmf-213"; exon_number 6; exon_id "ENSMUSE00000827453.2"; level 2; protein_id "ENSMUSP00000141410.2"; transcript_support_level "5"; mgi_id "MGI:1861755"; tag "basic"; havana_gene "OTTMUSG00000011615.1"; havana_transcript "OTTMUST00000027204.1";
chr2	HAVANA	CDS	24949033	24949057	0	+	1	gene_id "ENSMUSG00000006476.20"; transcript_id "ENSMUST00000140737.8"; gene_type "protein_coding"; gene_name "Nsmf"; transcript_type "protein_coding"; transcript_name "Nsmf-213"; exon_number 6; exon_id "ENSMUSE00000827453.2"; level 2; protein_id "ENSMUSP00000141410.2"; transcript_support_level "5"; mgi_id "MGI:1861755"; tag "basic"; havana_gene "OTTMUSG00000011615.1"; havana_transcript "OTTMUST00000027204.1";
chr2	HAVANA	exon	24949033	24949068	0	+	.	gene_id "ENSMUSG00000006476.20"; transcript_id "ENSMUST00000132172.8"; gene_type "protein_coding"; gene_name "Nsmf"; transcript_type "protein_coding"; transcript_name "Nsmf-209"; exon_number 5; exon_id "ENSMUSE00000792621.2"; level 2; protein_id "ENSMUSP00000116106.2"; transcript_support_level "5"; mgi_id "MGI:1861755"; tag "mRNA_end_NF"; tag "cds_end_NF"; havana_gene "OTTMUSG00000011615.1"; havana_transcript "OTTMUST00000027202.1";
chr2	HAVANA	CDS	24949033	24949068	0	+	1	gene_id "ENSMUSG00000006476.20"; transcript_id "ENSMUST00000132172.8"; gene_type "protein_coding"; gene_name "Nsmf"; transcript_type "protein_coding"; transcript_name "Nsmf-209"; exon_number 5; exon_id "ENSMUSE00000792621.2"; level 2; protein_id "ENSMUSP00000116106.2"; transcript_support_level "5"; mgi_id "MGI:1861755"; tag "mRNA_end_NF"; tag "cds_end_NF"; havana_gene "OTTMUSG00000011615.1"; havana_transcript "OTTMUST00000027202.1";
chr2	HAVANA	exon	24949033	24949085	0	+	.	gene_id "ENSMUSG00000006476.20"; transcript_id "ENSMUST00000100334.11"; gene_type "protein_coding"; gene_name "Nsmf"; transcript_type "protein_coding"; transcript_name "Nsmf-203"; exon_number 7; exon_id "ENSMUSE00001279600.2"; level 2; protein_id "ENSMUSP00000097908.5"; transcript_support_level "1"; mgi_id "MGI:1861755"; tag "dotter_confirmed"; tag "basic"; tag "Ensembl_canonical"; tag "GENCODE_Primary"; tag "CCDS"; ccdsid "CCDS15745.1"; havana_gene "OTTMUSG00000011615.1"; havana_transcript "OTTMUST00000027151.1";
chr2	HAVANA	CDS	24949033	24949085	0	+	1	gene_id "ENSMUSG00000006476.20"; transcript_id "ENSMUST00000100334.11"; gene_type "protein_coding"; gene_name "Nsmf"; transcript_type "protein_coding"; transcript_name "Nsmf-203"; exon_number 7; exon_id "ENSMUSE00001279600.2"; level 2; protein_id "ENSMUSP00000097908.5"; transcript_support_level "1"; mgi_id "MGI:1861755"; tag "dotter_confirmed"; tag "basic"; tag "Ensembl_canonical"; tag "GENCODE_Primary"; tag "CCDS"; ccdsid "CCDS15745.1"; havana_gene "OTTMUSG00000011615.1"; havana_transcript "OTTMUST00000027151.1";
chr2	HAVANA	exon	24949033	24949085	0	+	.	gene_id "ENSMUSG00000006476.20"; transcript_id "ENSMUST00000152122.8"; gene_type "protein_coding"; gene_name "Nsmf"; transcript_type "protein_coding"; transcript_name "Nsmf-216"; exon_number 5; exon_id "ENSMUSE00001279600.2"; level 2; protein_id "ENSMUSP00000121580.2"; transcript_support_level "5"; mgi_id "MGI:1861755"; tag "mRNA_end_NF"; tag "cds_end_NF"; havana_gene "OTTMUSG00000011615.1"; havana_transcript "OTTMUST00000027201.1";
chr2	HAVANA	CDS	24949033	24949085	0	+	1	gene_id "ENSMUSG00000006476.20"; transcript_id "ENSMUST00000152122.8"; gene_type "protein_coding"; gene_name "Nsmf"; transcript_type "protein_coding"; transcript_name "Nsmf-216"; exon_number 5; exon_id "ENSMUSE00001279600.2"; level 2; protein_id "ENSMUSP00000121580.2"; transcript_support_level "5"; mgi_id "MGI:1861755"; tag "mRNA_end_NF"; tag "cds_end_NF"; havana_gene "OTTMUSG00000011615.1"; havana_transcript "OTTMUST00000027201.1";
chr2	ENSEMBL	exon	24949033	24949085	0	+	.	gene_id "ENSMUSG00000006476.20"; transcript_id "ENSMUST00000116574.10"; gene_type "protein_coding"; gene_name "Nsmf"; transcript_type "protein_coding"; transcript_name "Nsmf-207"; exon_number 6; exon_id "ENSMUSE00001279600.2"; level 3; protein_id "ENSMUSP00000112273.4"; transcript_support_level "5"; mgi_id "MGI:1861755"; tag "basic"; havana_gene "OTTMUSG00000011615.1";
chr2	ENSEMBL	CDS	24949033	24949085	0	+	1	gene_id "ENSMUSG00000006476.20"; transcript_id "ENSMUST00000116574.10"; gene_type "protein_coding"; gene_name "Nsmf"; transcript_type "protein_coding"; transcript_name "Nsmf-207"; exon_number 6; exon_id "ENSMUSE00001279600.2"; level 3; protein_id "ENSMUSP00000112273.4"; transcript_support_level "5"; mgi_id "MGI:1861755"; tag "basic"; havana_gene "OTTMUSG00000011615.1";
chr2	HAVANA	exon	24949033	24949085	0	+	.	gene_id "ENSMUSG00000006476.20"; transcript_id "ENSMUST00000006646.15"; gene_type "protein_coding"; gene_name "Nsmf"; transcript_type "protein_coding"; transcript_name "Nsmf-201"; exon_number 6; exon_id "ENSMUSE00001279600.2"; level 2; protein_id "ENSMUSP00000006646.9"; transcript_support_level "1"; mgi_id "MGI:1861755"; tag "basic"; tag "appris_principal_4"; tag "CCDS"; ccdsid "CCDS15746.1"; havana_gene "OTTMUSG00000011615.1"; havana_transcript "OTTMUST00000027156.1";
chr2	HAVANA	CDS	24949033	24949085	0	+	1	gene_id "ENSMUSG00000006476.20"; transcript_id "ENSMUST00000006646.15"; gene_type "protein_coding"; gene_name "Nsmf"; transcript_type "protein_coding"; transcript_name "Nsmf-201"; exon_number 6; exon_id "ENSMUSE00001279600.2"; level 2; protein_id "ENSMUSP00000006646.9"; transcript_support_level "1"; mgi_id "MGI:1861755"; tag "basic"; tag "appris_principal_4"; tag "CCDS"; ccdsid "CCDS15746.1"; havana_gene "OTTMUSG00000011615.1"; havana_transcript "OTTMUST00000027156.1";
chr2	HAVANA	exon	24949033	24949085	0	+	.	gene_id "ENSMUSG00000006476.20"; transcript_id "ENSMUST00000074422.14"; gene_type "protein_coding"; gene_name "Nsmf"; transcript_type "protein_coding"; transcript_name "Nsmf-202"; exon_number 5; exon_id "ENSMUSE00001279600.2"; level 2; protein_id "ENSMUSP00000074022.8"; transcript_support_level "1"; mgi_id "MGI:1861755"; tag "basic"; havana_gene "OTTMUSG00000011615.1"; havana_transcript "OTTMUST00000027157.1";
chr2	HAVANA	CDS	24949033	24949085	0	+	1	gene_id "ENSMUSG00000006476.20"; transcript_id "ENSMUST00000074422.14"; gene_type "protein_coding"; gene_name "Nsmf"; transcript_type "protein_coding"; transcript_name "Nsmf-202"; exon_number 5; exon_id "ENSMUSE00001279600.2"; level 2; protein_id "ENSMUSP00000074022.8"; transcript_support_level "1"; mgi_id "MGI:1861755"; tag "basic"; havana_gene "OTTMUSG00000011615.1"; havana_transcript "OTTMUST00000027157.1";
chr2	HAVANA	exon	24949033	24949085	0	+	.	gene_id "ENSMUSG00000006476.20"; transcript_id "ENSMUST00000102931.11"; gene_type "protein_coding"; gene_name "Nsmf"; transcript_type "protein_coding"; transcript_name "Nsmf-204"; exon_number 6; exon_id "ENSMUSE00001279600.2"; level 2; protein_id "ENSMUSP00000099995.5"; transcript_support_level "5"; mgi_id "MGI:1861755"; tag "basic"; tag "CCDS"; ccdsid "CCDS15747.1"; havana_gene "OTTMUSG00000011615.1"; havana_transcript "OTTMUST00000027152.1";
chr2	HAVANA	CDS	24949033	24949085	0	+	1	gene_id "ENSMUSG00000006476.20"; transcript_id "ENSMUST00000102931.11"; gene_type "protein_coding"; gene_name "Nsmf"; transcript_type "protein_coding"; transcript_name "Nsmf-204"; exon_number 6; exon_id "ENSMUSE00001279600.2"; level 2; protein_id "ENSMUSP00000099995.5"; transcript_support_level "5"; mgi_id "MGI:1861755"; tag "basic"; tag "CCDS"; ccdsid "CCDS15747.1"; havana_gene "OTTMUSG00000011615.1"; havana_transcript "OTTMUST00000027152.1";
chr2	HAVANA	exon	24949033	24949085	0	+	.	gene_id "ENSMUSG00000006476.20"; transcript_id "ENSMUST00000114388.8"; gene_type "protein_coding"; gene_name "Nsmf"; transcript_type "protein_coding"; transcript_name "Nsmf-206"; exon_number 6; exon_id "ENSMUSE00001279600.2"; level 2; protein_id "ENSMUSP00000110030.2"; transcript_support_level "1"; mgi_id "MGI:1861755"; tag "basic"; tag "appris_alternative_1"; tag "CCDS"; ccdsid "CCDS50523.1"; havana_gene "OTTMUSG00000011615.1"; havana_transcript "OTTMUST00000027155.1";
chr2	HAVANA	CDS	24949033	24949085	0	+	1	gene_id "ENSMUSG00000006476.20"; transcript_id "ENSMUST00000114388.8"; gene_type "protein_coding"; gene_name "Nsmf"; transcript_type "protein_coding"; transcript_name "Nsmf-206"; exon_number 6; exon_id "ENSMUSE00001279600.2"; level 2; protein_id "ENSMUSP00000110030.2"; transcript_support_level "1"; mgi_id "MGI:1861755"; tag "basic"; tag "appris_alternative_1"; tag "CCDS"; ccdsid "CCDS50523.1"; havana_gene "OTTMUSG00000011615.1"; havana_transcript "OTTMUST00000027155.1";
chr2	HAVANA	exon	24949033	24949085	0	+	.	gene_id "ENSMUSG00000006476.20"; transcript_id "ENSMUST00000144520.8"; gene_type "protein_coding"; gene_name "Nsmf"; transcript_type "nonsense_mediated_decay"; transcript_name "Nsmf-215"; exon_number 7; exon_id "ENSMUSE00001279600.2"; level 2; protein_id "ENSMUSP00000141583.2"; transcript_support_level "5"; mgi_id "MGI:1861755"; tag "not_organism_supported"; havana_gene "OTTMUSG00000011615.1"; havana_transcript "OTTMUST00000027153.1";
chr2	HAVANA	CDS	24949033	24949085	0	+	1	gene_id "ENSMUSG00000006476.20"; transcript_id "ENSMUST00000144520.8"; gene_type "protein_coding"; gene_name "Nsmf"; transcript_type "nonsense_mediated_decay"; transcript_name "Nsmf-215"; exon_number 7; exon_id "ENSMUSE00001279600.2"; level 2; protein_id "ENSMUSP00000141583.2"; transcript_support_level "5"; mgi_id "MGI:1861755"; tag "not_organism_supported"; havana_gene "OTTMUSG00000011615.1"; havana_transcript "OTTMUST00000027153.1";
chr2	HAVANA	exon	24949033	24949085	0	+	.	gene_id "ENSMUSG00000006476.20"; transcript_id "ENSMUST00000114386.8"; gene_type "protein_coding"; gene_name "Nsmf"; transcript_type "protein_coding"; transcript_name "Nsmf-205"; exon_number 6; exon_id "ENSMUSE00001279600.2"; level 2; protein_id "ENSMUSP00000110028.2"; transcript_support_level "5"; mgi_id "MGI:1861755"; tag "basic"; havana_gene "OTTMUSG00000011615.1"; havana_transcript "OTTMUST00000027154.1";
chr2	HAVANA	CDS	24949033	24949085	0	+	1	gene_id "ENSMUSG00000006476.20"; transcript_id "ENSMUST00000114386.8"; gene_type "protein_coding"; gene_name "Nsmf"; transcript_type "protein_coding"; transcript_name "Nsmf-205"; exon_number 6; exon_id "ENSMUSE00001279600.2"; level 2; protein_id "ENSMUSP00000110028.2"; transcript_support_level "5"; mgi_id "MGI:1861755"; tag "basic"; havana_gene "OTTMUSG00000011615.1"; havana_transcript "OTTMUST00000027154.1";
chr2	HAVANA	exon	24949033	24949085	0	+	.	gene_id "ENSMUSG00000006476.20"; transcript_id "ENSMUST00000134744.3"; gene_type "protein_coding"; gene_name "Nsmf"; transcript_type "protein_coding"; transcript_name "Nsmf-210"; exon_number 3; exon_id "ENSMUSE00001279600.2"; level 2; protein_id "ENSMUSP00000120376.2"; transcript_support_level "5"; mgi_id "MGI:1861755"; tag "mRNA_start_NF"; tag "cds_start_NF"; havana_gene "OTTMUSG00000011615.1"; havana_transcript "OTTMUST00000027159.1";
chr2	HAVANA	CDS	24949033	24949085	0	+	1	gene_id "ENSMUSG00000006476.20"; transcript_id "ENSMUST00000134744.3"; gene_type "protein_coding"; gene_name "Nsmf"; transcript_type "protein_coding"; transcript_name "Nsmf-210"; exon_number 3; exon_id "ENSMUSE00001279600.2"; level 2; protein_id "ENSMUSP00000120376.2"; transcript_support_level "5"; mgi_id "MGI:1861755"; tag "mRNA_start_NF"; tag "cds_start_NF"; havana_gene "OTTMUSG00000011615.1"; havana_transcript "OTTMUST00000027159.1";
chr2	HAVANA	exon	24949033	24949085	0	+	.	gene_id "ENSMUSG00000006476.20"; transcript_id "ENSMUST00000140733.2"; gene_type "protein_coding"; gene_name "Nsmf"; transcript_type "retained_intron"; transcript_name "Nsmf-212"; exon_number 2; exon_id "ENSMUSE00001216249.2"; level 2; transcript_support_level "5"; mgi_id "MGI:1861755"; havana_gene "OTTMUSG00000011615.1"; havana_transcript "OTTMUST00000027206.1";
chr2	HAVANA	exon	24949617	24949671	0	+	.	gene_id "ENSMUSG00000006476.20"; transcript_id "ENSMUST00000140733.2"; gene_type "protein_coding"; gene_name "Nsmf"; transcript_type "retained_intron"; transcript_name "Nsmf-212"; exon_number 3; exon_id "ENSMUSE00000846139.2"; level 2; transcript_support_level "5"; mgi_id "MGI:1861755"; havana_gene "OTTMUSG00000011615.1"; havana_transcript "OTTMUST00000027206.1";
chr2	HAVANA	exon	24949617	24949706	0	+	.	gene_id "ENSMUSG00000006476.20"; transcript_id "ENSMUST00000100334.11"; gene_type "protein_coding"; gene_name "Nsmf"; transcript_type "protein_coding"; transcript_name "Nsmf-203"; exon_number 8; exon_id "ENSMUSE00001338982.2"; level 2; protein_id "ENSMUSP00000097908.5"; transcript_support_level "1"; mgi_id "MGI:1861755"; tag "dotter_confirmed"; tag "basic"; tag "Ensembl_canonical"; tag "GENCODE_Primary"; tag "CCDS"; ccdsid "CCDS15745.1"; havana_gene "OTTMUSG00000011615.1"; havana_transcript "OTTMUST00000027151.1";
chr2	HAVANA	CDS	24949617	24949706	0	+	2	gene_id "ENSMUSG00000006476.20"; transcript_id "ENSMUST00000100334.11"; gene_type "protein_coding"; gene_name "Nsmf"; transcript_type "protein_coding"; transcript_name "Nsmf-203"; exon_number 8; exon_id "ENSMUSE00001338982.2"; level 2; protein_id "ENSMUSP00000097908.5"; transcript_support_level "1"; mgi_id "MGI:1861755"; tag "dotter_confirmed"; tag "basic"; tag "Ensembl_canonical"; tag "GENCODE_Primary"; tag "CCDS"; ccdsid "CCDS15745.1"; havana_gene "OTTMUSG00000011615.1"; havana_transcript "OTTMUST00000027151.1";
chr2	HAVANA	exon	24949617	24949706	0	+	.	gene_id "ENSMUSG00000006476.20"; transcript_id "ENSMUST00000152122.8"; gene_type "protein_coding"; gene_name "Nsmf"; transcript_type "protein_coding"; transcript_name "Nsmf-216"; exon_number 6; exon_id "ENSMUSE00001338982.2"; level 2; protein_id "ENSMUSP00000121580.2"; transcript_support_level "5"; mgi_id "MGI:1861755"; tag "mRNA_end_NF"; tag "cds_end_NF"; havana_gene "OTTMUSG00000011615.1"; havana_transcript "OTTMUST00000027201.1";
chr2	HAVANA	CDS	24949617	24949706	0	+	2	gene_id "ENSMUSG00000006476.20"; transcript_id "ENSMUST00000152122.8"; gene_type "protein_coding"; gene_name "Nsmf"; transcript_type "protein_coding"; transcript_name "Nsmf-216"; exon_number 6; exon_id "ENSMUSE00001338982.2"; level 2; protein_id "ENSMUSP00000121580.2"; transcript_support_level "5"; mgi_id "MGI:1861755"; tag "mRNA_end_NF"; tag "cds_end_NF"; havana_gene "OTTMUSG00000011615.1"; havana_transcript "OTTMUST00000027201.1";
chr2	ENSEMBL	exon	24949617	24949706	0	+	.	gene_id "ENSMUSG00000006476.20"; transcript_id "ENSMUST00000116574.10"; gene_type "protein_coding"; gene_name "Nsmf"; transcript_type "protein_coding"; transcript_name "Nsmf-207"; exon_number 7; exon_id "ENSMUSE00001338982.2"; level 3; protein_id "ENSMUSP00000112273.4"; transcript_support_level "5"; mgi_id "MGI:1861755"; tag "basic"; havana_gene "OTTMUSG00000011615.1";
chr2	ENSEMBL	CDS	24949617	24949706	0	+	2	gene_id "ENSMUSG00000006476.20"; transcript_id "ENSMUST00000116574.10"; gene_type "protein_coding"; gene_name "Nsmf"; transcript_type "protein_coding"; transcript_name "Nsmf-207"; exon_number 7; exon_id "ENSMUSE00001338982.2"; level 3; protein_id "ENSMUSP00000112273.4"; transcript_support_level "5"; mgi_id "MGI:1861755"; tag "basic"; havana_gene "OTTMUSG00000011615.1";
chr2	HAVANA	exon	24949617	24949706	0	+	.	gene_id "ENSMUSG00000006476.20"; transcript_id "ENSMUST00000006646.15"; gene_type "protein_coding"; gene_name "Nsmf"; transcript_type "protein_coding"; transcript_name "Nsmf-201"; exon_number 7; exon_id "ENSMUSE00001338982.2"; level 2; protein_id "ENSMUSP00000006646.9"; transcript_support_level "1"; mgi_id "MGI:1861755"; tag "basic"; tag "appris_principal_4"; tag "CCDS"; ccdsid "CCDS15746.1"; havana_gene "OTTMUSG00000011615.1"; havana_transcript "OTTMUST00000027156.1";
chr2	HAVANA	CDS	24949617	24949706	0	+	2	gene_id "ENSMUSG00000006476.20"; transcript_id "ENSMUST00000006646.15"; gene_type "protein_coding"; gene_name "Nsmf"; transcript_type "protein_coding"; transcript_name "Nsmf-201"; exon_number 7; exon_id "ENSMUSE00001338982.2"; level 2; protein_id "ENSMUSP00000006646.9"; transcript_support_level "1"; mgi_id "MGI:1861755"; tag "basic"; tag "appris_principal_4"; tag "CCDS"; ccdsid "CCDS15746.1"; havana_gene "OTTMUSG00000011615.1"; havana_transcript "OTTMUST00000027156.1";
chr2	HAVANA	exon	24949617	24949706	0	+	.	gene_id "ENSMUSG00000006476.20"; transcript_id "ENSMUST00000074422.14"; gene_type "protein_coding"; gene_name "Nsmf"; transcript_type "protein_coding"; transcript_name "Nsmf-202"; exon_number 6; exon_id "ENSMUSE00001338982.2"; level 2; protein_id "ENSMUSP00000074022.8"; transcript_support_level "1"; mgi_id "MGI:1861755"; tag "basic"; havana_gene "OTTMUSG00000011615.1"; havana_transcript "OTTMUST00000027157.1";
chr2	HAVANA	CDS	24949617	24949706	0	+	2	gene_id "ENSMUSG00000006476.20"; transcript_id "ENSMUST00000074422.14"; gene_type "protein_coding"; gene_name "Nsmf"; transcript_type "protein_coding"; transcript_name "Nsmf-202"; exon_number 6; exon_id "ENSMUSE00001338982.2"; level 2; protein_id "ENSMUSP00000074022.8"; transcript_support_level "1"; mgi_id "MGI:1861755"; tag "basic"; havana_gene "OTTMUSG00000011615.1"; havana_transcript "OTTMUST00000027157.1";
chr2	HAVANA	exon	24949617	24949706	0	+	.	gene_id "ENSMUSG00000006476.20"; transcript_id "ENSMUST00000102931.11"; gene_type "protein_coding"; gene_name "Nsmf"; transcript_type "protein_coding"; transcript_name "Nsmf-204"; exon_number 7; exon_id "ENSMUSE00001338982.2"; level 2; protein_id "ENSMUSP00000099995.5"; transcript_support_level "5"; mgi_id "MGI:1861755"; tag "basic"; tag "CCDS"; ccdsid "CCDS15747.1"; havana_gene "OTTMUSG00000011615.1"; havana_transcript "OTTMUST00000027152.1";
chr2	HAVANA	CDS	24949617	24949706	0	+	2	gene_id "ENSMUSG00000006476.20"; transcript_id "ENSMUST00000102931.11"; gene_type "protein_coding"; gene_name "Nsmf"; transcript_type "protein_coding"; transcript_name "Nsmf-204"; exon_number 7; exon_id "ENSMUSE00001338982.2"; level 2; protein_id "ENSMUSP00000099995.5"; transcript_support_level "5"; mgi_id "MGI:1861755"; tag "basic"; tag "CCDS"; ccdsid "CCDS15747.1"; havana_gene "OTTMUSG00000011615.1"; havana_transcript "OTTMUST00000027152.1";
chr2	HAVANA	exon	24949617	24949706	0	+	.	gene_id "ENSMUSG00000006476.20"; transcript_id "ENSMUST00000144520.8"; gene_type "protein_coding"; gene_name "Nsmf"; transcript_type "nonsense_mediated_decay"; transcript_name "Nsmf-215"; exon_number 8; exon_id "ENSMUSE00001338982.2"; level 2; protein_id "ENSMUSP00000141583.2"; transcript_support_level "5"; mgi_id "MGI:1861755"; tag "not_organism_supported"; havana_gene "OTTMUSG00000011615.1"; havana_transcript "OTTMUST00000027153.1";
chr2	HAVANA	CDS	24949617	24949706	0	+	2	gene_id "ENSMUSG00000006476.20"; transcript_id "ENSMUST00000144520.8"; gene_type "protein_coding"; gene_name "Nsmf"; transcript_type "nonsense_mediated_decay"; transcript_name "Nsmf-215"; exon_number 8; exon_id "ENSMUSE00001338982.2"; level 2; protein_id "ENSMUSP00000141583.2"; transcript_support_level "5"; mgi_id "MGI:1861755"; tag "not_organism_supported"; havana_gene "OTTMUSG00000011615.1"; havana_transcript "OTTMUST00000027153.1";
chr2	ENSEMBL	gene	24949823	24949885	0	+	.	gene_id "ENSMUSG00000099320.3"; gene_type "miRNA"; gene_name "Mir7664"; level 3; mgi_id "MGI:5531397";
chr2	ENSEMBL	transcript	24949823	24949885	0	+	.	gene_id "ENSMUSG00000099320.3"; transcript_id "ENSMUST00000184681.3"; gene_type "miRNA"; gene_name "Mir7664"; transcript_type "miRNA"; transcript_name "Mir7664-201"; level 3; transcript_support_level "NA"; mgi_id "MGI:5531397"; tag "basic"; tag "Ensembl_canonical"; tag "GENCODE_Primary";
chr2	ENSEMBL	exon	24949823	24949885	0	+	.	gene_id "ENSMUSG00000099320.3"; transcript_id "ENSMUST00000184681.3"; gene_type "miRNA"; gene_name "Mir7664"; transcript_type "miRNA"; transcript_name "Mir7664-201"; exon_number 1; exon_id "ENSMUSE00001315025.2"; level 3; transcript_support_level "NA"; mgi_id "MGI:5531397"; tag "basic"; tag "Ensembl_canonical"; tag "GENCODE_Primary";
chr2	HAVANA	exon	24950148	24950574	0	+	.	gene_id "ENSMUSG00000006476.20"; transcript_id "ENSMUST00000152506.2"; gene_type "protein_coding"; gene_name "Nsmf"; transcript_type "retained_intron"; transcript_name "Nsmf-217"; exon_number 1; exon_id "ENSMUSE00000827667.2"; level 2; transcript_support_level "3"; mgi_id "MGI:1861755"; havana_gene "OTTMUSG00000011615.1"; havana_transcript "OTTMUST00000027622.1";
chr2	HAVANA	transcript	24950148	24951119	0	+	.	gene_id "ENSMUSG00000006476.20"; transcript_id "ENSMUST00000152506.2"; gene_type "protein_coding"; gene_name "Nsmf"; transcript_type "retained_intron"; transcript_name "Nsmf-217"; level 2; transcript_support_level "3"; mgi_id "MGI:1861755"; havana_gene "OTTMUSG00000011615.1"; havana_transcript "OTTMUST00000027622.1";
chr2	HAVANA	exon	24950151	24950275	0	+	.	gene_id "ENSMUSG00000006476.20"; transcript_id "ENSMUST00000100334.11"; gene_type "protein_coding"; gene_name "Nsmf"; transcript_type "protein_coding"; transcript_name "Nsmf-203"; exon_number 9; exon_id "ENSMUSE00000486776.2"; level 2; protein_id "ENSMUSP00000097908.5"; transcript_support_level "1"; mgi_id "MGI:1861755"; tag "dotter_confirmed"; tag "basic"; tag "Ensembl_canonical"; tag "GENCODE_Primary"; tag "CCDS"; ccdsid "CCDS15745.1"; havana_gene "OTTMUSG00000011615.1"; havana_transcript "OTTMUST00000027151.1";
chr2	HAVANA	CDS	24950151	24950275	0	+	2	gene_id "ENSMUSG00000006476.20"; transcript_id "ENSMUST00000100334.11"; gene_type "protein_coding"; gene_name "Nsmf"; transcript_type "protein_coding"; transcript_name "Nsmf-203"; exon_number 9; exon_id "ENSMUSE00000486776.2"; level 2; protein_id "ENSMUSP00000097908.5"; transcript_support_level "1"; mgi_id "MGI:1861755"; tag "dotter_confirmed"; tag "basic"; tag "Ensembl_canonical"; tag "GENCODE_Primary"; tag "CCDS"; ccdsid "CCDS15745.1"; havana_gene "OTTMUSG00000011615.1"; havana_transcript "OTTMUST00000027151.1";
chr2	HAVANA	exon	24950151	24950275	0	+	.	gene_id "ENSMUSG00000006476.20"; transcript_id "ENSMUST00000152122.8"; gene_type "protein_coding"; gene_name "Nsmf"; transcript_type "protein_coding"; transcript_name "Nsmf-216"; exon_number 7; exon_id "ENSMUSE00000486776.2"; level 2; protein_id "ENSMUSP00000121580.2"; transcript_support_level "5"; mgi_id "MGI:1861755"; tag "mRNA_end_NF"; tag "cds_end_NF"; havana_gene "OTTMUSG00000011615.1"; havana_transcript "OTTMUST00000027201.1";
chr2	HAVANA	CDS	24950151	24950275	0	+	2	gene_id "ENSMUSG00000006476.20"; transcript_id "ENSMUST00000152122.8"; gene_type "protein_coding"; gene_name "Nsmf"; transcript_type "protein_coding"; transcript_name "Nsmf-216"; exon_number 7; exon_id "ENSMUSE00000486776.2"; level 2; protein_id "ENSMUSP00000121580.2"; transcript_support_level "5"; mgi_id "MGI:1861755"; tag "mRNA_end_NF"; tag "cds_end_NF"; havana_gene "OTTMUSG00000011615.1"; havana_transcript "OTTMUST00000027201.1";
chr2	ENSEMBL	exon	24950151	24950275	0	+	.	gene_id "ENSMUSG00000006476.20"; transcript_id "ENSMUST00000116574.10"; gene_type "protein_coding"; gene_name "Nsmf"; transcript_type "protein_coding"; transcript_name "Nsmf-207"; exon_number 8; exon_id "ENSMUSE00000486776.2"; level 3; protein_id "ENSMUSP00000112273.4"; transcript_support_level "5"; mgi_id "MGI:1861755"; tag "basic"; havana_gene "OTTMUSG00000011615.1";
chr2	ENSEMBL	CDS	24950151	24950275	0	+	2	gene_id "ENSMUSG00000006476.20"; transcript_id "ENSMUST00000116574.10"; gene_type "protein_coding"; gene_name "Nsmf"; transcript_type "protein_coding"; transcript_name "Nsmf-207"; exon_number 8; exon_id "ENSMUSE00000486776.2"; level 3; protein_id "ENSMUSP00000112273.4"; transcript_support_level "5"; mgi_id "MGI:1861755"; tag "basic"; havana_gene "OTTMUSG00000011615.1";
chr2	HAVANA	exon	24950151	24950275	0	+	.	gene_id "ENSMUSG00000006476.20"; transcript_id "ENSMUST00000006646.15"; gene_type "protein_coding"; gene_name "Nsmf"; transcript_type "protein_coding"; transcript_name "Nsmf-201"; exon_number 8; exon_id "ENSMUSE00000486776.2"; level 2; protein_id "ENSMUSP00000006646.9"; transcript_support_level "1"; mgi_id "MGI:1861755"; tag "basic"; tag "appris_principal_4"; tag "CCDS"; ccdsid "CCDS15746.1"; havana_gene "OTTMUSG00000011615.1"; havana_transcript "OTTMUST00000027156.1";
chr2	HAVANA	CDS	24950151	24950275	0	+	2	gene_id "ENSMUSG00000006476.20"; transcript_id "ENSMUST00000006646.15"; gene_type "protein_coding"; gene_name "Nsmf"; transcript_type "protein_coding"; transcript_name "Nsmf-201"; exon_number 8; exon_id "ENSMUSE00000486776.2"; level 2; protein_id "ENSMUSP00000006646.9"; transcript_support_level "1"; mgi_id "MGI:1861755"; tag "basic"; tag "appris_principal_4"; tag "CCDS"; ccdsid "CCDS15746.1"; havana_gene "OTTMUSG00000011615.1"; havana_transcript "OTTMUST00000027156.1";
chr2	HAVANA	exon	24950151	24950275	0	+	.	gene_id "ENSMUSG00000006476.20"; transcript_id "ENSMUST00000074422.14"; gene_type "protein_coding"; gene_name "Nsmf"; transcript_type "protein_coding"; transcript_name "Nsmf-202"; exon_number 7; exon_id "ENSMUSE00000486776.2"; level 2; protein_id "ENSMUSP00000074022.8"; transcript_support_level "1"; mgi_id "MGI:1861755"; tag "basic"; havana_gene "OTTMUSG00000011615.1"; havana_transcript "OTTMUST00000027157.1";
chr2	HAVANA	CDS	24950151	24950275	0	+	2	gene_id "ENSMUSG00000006476.20"; transcript_id "ENSMUST00000074422.14"; gene_type "protein_coding"; gene_name "Nsmf"; transcript_type "protein_coding"; transcript_name "Nsmf-202"; exon_number 7; exon_id "ENSMUSE00000486776.2"; level 2; protein_id "ENSMUSP00000074022.8"; transcript_support_level "1"; mgi_id "MGI:1861755"; tag "basic"; havana_gene "OTTMUSG00000011615.1"; havana_transcript "OTTMUST00000027157.1";
chr2	HAVANA	exon	24950151	24950275	0	+	.	gene_id "ENSMUSG00000006476.20"; transcript_id "ENSMUST00000102931.11"; gene_type "protein_coding"; gene_name "Nsmf"; transcript_type "protein_coding"; transcript_name "Nsmf-204"; exon_number 8; exon_id "ENSMUSE00000486776.2"; level 2; protein_id "ENSMUSP00000099995.5"; transcript_support_level "5"; mgi_id "MGI:1861755"; tag "basic"; tag "CCDS"; ccdsid "CCDS15747.1"; havana_gene "OTTMUSG00000011615.1"; havana_transcript "OTTMUST00000027152.1";
chr2	HAVANA	CDS	24950151	24950275	0	+	2	gene_id "ENSMUSG00000006476.20"; transcript_id "ENSMUST00000102931.11"; gene_type "protein_coding"; gene_name "Nsmf"; transcript_type "protein_coding"; transcript_name "Nsmf-204"; exon_number 8; exon_id "ENSMUSE00000486776.2"; level 2; protein_id "ENSMUSP00000099995.5"; transcript_support_level "5"; mgi_id "MGI:1861755"; tag "basic"; tag "CCDS"; ccdsid "CCDS15747.1"; havana_gene "OTTMUSG00000011615.1"; havana_transcript "OTTMUST00000027152.1";
chr2	HAVANA	exon	24950151	24950275	0	+	.	gene_id "ENSMUSG00000006476.20"; transcript_id "ENSMUST00000114388.8"; gene_type "protein_coding"; gene_name "Nsmf"; transcript_type "protein_coding"; transcript_name "Nsmf-206"; exon_number 7; exon_id "ENSMUSE00000486776.2"; level 2; protein_id "ENSMUSP00000110030.2"; transcript_support_level "1"; mgi_id "MGI:1861755"; tag "basic"; tag "appris_alternative_1"; tag "CCDS"; ccdsid "CCDS50523.1"; havana_gene "OTTMUSG00000011615.1"; havana_transcript "OTTMUST00000027155.1";
chr2	HAVANA	CDS	24950151	24950275	0	+	2	gene_id "ENSMUSG00000006476.20"; transcript_id "ENSMUST00000114388.8"; gene_type "protein_coding"; gene_name "Nsmf"; transcript_type "protein_coding"; transcript_name "Nsmf-206"; exon_number 7; exon_id "ENSMUSE00000486776.2"; level 2; protein_id "ENSMUSP00000110030.2"; transcript_support_level "1"; mgi_id "MGI:1861755"; tag "basic"; tag "appris_alternative_1"; tag "CCDS"; ccdsid "CCDS50523.1"; havana_gene "OTTMUSG00000011615.1"; havana_transcript "OTTMUST00000027155.1";
chr2	HAVANA	exon	24950151	24950275	0	+	.	gene_id "ENSMUSG00000006476.20"; transcript_id "ENSMUST00000114386.8"; gene_type "protein_coding"; gene_name "Nsmf"; transcript_type "protein_coding"; transcript_name "Nsmf-205"; exon_number 7; exon_id "ENSMUSE00000486776.2"; level 2; protein_id "ENSMUSP00000110028.2"; transcript_support_level "5"; mgi_id "MGI:1861755"; tag "basic"; havana_gene "OTTMUSG00000011615.1"; havana_transcript "OTTMUST00000027154.1";
chr2	HAVANA	CDS	24950151	24950275	0	+	2	gene_id "ENSMUSG00000006476.20"; transcript_id "ENSMUST00000114386.8"; gene_type "protein_coding"; gene_name "Nsmf"; transcript_type "protein_coding"; transcript_name "Nsmf-205"; exon_number 7; exon_id "ENSMUSE00000486776.2"; level 2; protein_id "ENSMUSP00000110028.2"; transcript_support_level "5"; mgi_id "MGI:1861755"; tag "basic"; havana_gene "OTTMUSG00000011615.1"; havana_transcript "OTTMUST00000027154.1";
chr2	HAVANA	exon	24950151	24950275	0	+	.	gene_id "ENSMUSG00000006476.20"; transcript_id "ENSMUST00000134744.3"; gene_type "protein_coding"; gene_name "Nsmf"; transcript_type "protein_coding"; transcript_name "Nsmf-210"; exon_number 4; exon_id "ENSMUSE00000486776.2"; level 2; protein_id "ENSMUSP00000120376.2"; transcript_support_level "5"; mgi_id "MGI:1861755"; tag "mRNA_start_NF"; tag "cds_start_NF"; havana_gene "OTTMUSG00000011615.1"; havana_transcript "OTTMUST00000027159.1";
chr2	HAVANA	CDS	24950151	24950275	0	+	2	gene_id "ENSMUSG00000006476.20"; transcript_id "ENSMUST00000134744.3"; gene_type "protein_coding"; gene_name "Nsmf"; transcript_type "protein_coding"; transcript_name "Nsmf-210"; exon_number 4; exon_id "ENSMUSE00000486776.2"; level 2; protein_id "ENSMUSP00000120376.2"; transcript_support_level "5"; mgi_id "MGI:1861755"; tag "mRNA_start_NF"; tag "cds_start_NF"; havana_gene "OTTMUSG00000011615.1"; havana_transcript "OTTMUST00000027159.1";
chr2	HAVANA	CDS	24950491	24950546	0	+	2	gene_id "ENSMUSG00000006476.20"; transcript_id "ENSMUST00000144520.8"; gene_type "protein_coding"; gene_name "Nsmf"; transcript_type "nonsense_mediated_decay"; transcript_name "Nsmf-215"; exon_number 9; exon_id "ENSMUSE00001293554.2"; level 2; protein_id "ENSMUSP00000141583.2"; transcript_support_level "5"; mgi_id "MGI:1861755"; tag "not_organism_supported"; havana_gene "OTTMUSG00000011615.1"; havana_transcript "OTTMUST00000027153.1";
chr2	HAVANA	exon	24950491	24950574	0	+	.	gene_id "ENSMUSG00000006476.20"; transcript_id "ENSMUST00000100334.11"; gene_type "protein_coding"; gene_name "Nsmf"; transcript_type "protein_coding"; transcript_name "Nsmf-203"; exon_number 10; exon_id "ENSMUSE00001371259.2"; level 2; protein_id "ENSMUSP00000097908.5"; transcript_support_level "1"; mgi_id "MGI:1861755"; tag "dotter_confirmed"; tag "basic"; tag "Ensembl_canonical"; tag "GENCODE_Primary"; tag "CCDS"; ccdsid "CCDS15745.1"; havana_gene "OTTMUSG00000011615.1"; havana_transcript "OTTMUST00000027151.1";
chr2	HAVANA	CDS	24950491	24950574	0	+	0	gene_id "ENSMUSG00000006476.20"; transcript_id "ENSMUST00000100334.11"; gene_type "protein_coding"; gene_name "Nsmf"; transcript_type "protein_coding"; transcript_name "Nsmf-203"; exon_number 10; exon_id "ENSMUSE00001371259.2"; level 2; protein_id "ENSMUSP00000097908.5"; transcript_support_level "1"; mgi_id "MGI:1861755"; tag "dotter_confirmed"; tag "basic"; tag "Ensembl_canonical"; tag "GENCODE_Primary"; tag "CCDS"; ccdsid "CCDS15745.1"; havana_gene "OTTMUSG00000011615.1"; havana_transcript "OTTMUST00000027151.1";
chr2	HAVANA	exon	24950491	24950574	0	+	.	gene_id "ENSMUSG00000006476.20"; transcript_id "ENSMUST00000152122.8"; gene_type "protein_coding"; gene_name "Nsmf"; transcript_type "protein_coding"; transcript_name "Nsmf-216"; exon_number 8; exon_id "ENSMUSE00001371259.2"; level 2; protein_id "ENSMUSP00000121580.2"; transcript_support_level "5"; mgi_id "MGI:1861755"; tag "mRNA_end_NF"; tag "cds_end_NF"; havana_gene "OTTMUSG00000011615.1"; havana_transcript "OTTMUST00000027201.1";
chr2	HAVANA	CDS	24950491	24950574	0	+	0	gene_id "ENSMUSG00000006476.20"; transcript_id "ENSMUST00000152122.8"; gene_type "protein_coding"; gene_name "Nsmf"; transcript_type "protein_coding"; transcript_name "Nsmf-216"; exon_number 8; exon_id "ENSMUSE00001371259.2"; level 2; protein_id "ENSMUSP00000121580.2"; transcript_support_level "5"; mgi_id "MGI:1861755"; tag "mRNA_end_NF"; tag "cds_end_NF"; havana_gene "OTTMUSG00000011615.1"; havana_transcript "OTTMUST00000027201.1";
chr2	ENSEMBL	exon	24950491	24950574	0	+	.	gene_id "ENSMUSG00000006476.20"; transcript_id "ENSMUST00000116574.10"; gene_type "protein_coding"; gene_name "Nsmf"; transcript_type "protein_coding"; transcript_name "Nsmf-207"; exon_number 9; exon_id "ENSMUSE00001371259.2"; level 3; protein_id "ENSMUSP00000112273.4"; transcript_support_level "5"; mgi_id "MGI:1861755"; tag "basic"; havana_gene "OTTMUSG00000011615.1";
chr2	ENSEMBL	CDS	24950491	24950574	0	+	0	gene_id "ENSMUSG00000006476.20"; transcript_id "ENSMUST00000116574.10"; gene_type "protein_coding"; gene_name "Nsmf"; transcript_type "protein_coding"; transcript_name "Nsmf-207"; exon_number 9; exon_id "ENSMUSE00001371259.2"; level 3; protein_id "ENSMUSP00000112273.4"; transcript_support_level "5"; mgi_id "MGI:1861755"; tag "basic"; havana_gene "OTTMUSG00000011615.1";
chr2	HAVANA	exon	24950491	24950574	0	+	.	gene_id "ENSMUSG00000006476.20"; transcript_id "ENSMUST00000006646.15"; gene_type "protein_coding"; gene_name "Nsmf"; transcript_type "protein_coding"; transcript_name "Nsmf-201"; exon_number 9; exon_id "ENSMUSE00001371259.2"; level 2; protein_id "ENSMUSP00000006646.9"; transcript_support_level "1"; mgi_id "MGI:1861755"; tag "basic"; tag "appris_principal_4"; tag "CCDS"; ccdsid "CCDS15746.1"; havana_gene "OTTMUSG00000011615.1"; havana_transcript "OTTMUST00000027156.1";
chr2	HAVANA	CDS	24950491	24950574	0	+	0	gene_id "ENSMUSG00000006476.20"; transcript_id "ENSMUST00000006646.15"; gene_type "protein_coding"; gene_name "Nsmf"; transcript_type "protein_coding"; transcript_name "Nsmf-201"; exon_number 9; exon_id "ENSMUSE00001371259.2"; level 2; protein_id "ENSMUSP00000006646.9"; transcript_support_level "1"; mgi_id "MGI:1861755"; tag "basic"; tag "appris_principal_4"; tag "CCDS"; ccdsid "CCDS15746.1"; havana_gene "OTTMUSG00000011615.1"; havana_transcript "OTTMUST00000027156.1";
chr2	HAVANA	exon	24950491	24950574	0	+	.	gene_id "ENSMUSG00000006476.20"; transcript_id "ENSMUST00000074422.14"; gene_type "protein_coding"; gene_name "Nsmf"; transcript_type "protein_coding"; transcript_name "Nsmf-202"; exon_number 8; exon_id "ENSMUSE00001371259.2"; level 2; protein_id "ENSMUSP00000074022.8"; transcript_support_level "1"; mgi_id "MGI:1861755"; tag "basic"; havana_gene "OTTMUSG00000011615.1"; havana_transcript "OTTMUST00000027157.1";
chr2	HAVANA	CDS	24950491	24950574	0	+	0	gene_id "ENSMUSG00000006476.20"; transcript_id "ENSMUST00000074422.14"; gene_type "protein_coding"; gene_name "Nsmf"; transcript_type "protein_coding"; transcript_name "Nsmf-202"; exon_number 8; exon_id "ENSMUSE00001371259.2"; level 2; protein_id "ENSMUSP00000074022.8"; transcript_support_level "1"; mgi_id "MGI:1861755"; tag "basic"; havana_gene "OTTMUSG00000011615.1"; havana_transcript "OTTMUST00000027157.1";
chr2	HAVANA	exon	24950491	24950574	0	+	.	gene_id "ENSMUSG00000006476.20"; transcript_id "ENSMUST00000102931.11"; gene_type "protein_coding"; gene_name "Nsmf"; transcript_type "protein_coding"; transcript_name "Nsmf-204"; exon_number 9; exon_id "ENSMUSE00001371259.2"; level 2; protein_id "ENSMUSP00000099995.5"; transcript_support_level "5"; mgi_id "MGI:1861755"; tag "basic"; tag "CCDS"; ccdsid "CCDS15747.1"; havana_gene "OTTMUSG00000011615.1"; havana_transcript "OTTMUST00000027152.1";
chr2	HAVANA	CDS	24950491	24950574	0	+	0	gene_id "ENSMUSG00000006476.20"; transcript_id "ENSMUST00000102931.11"; gene_type "protein_coding"; gene_name "Nsmf"; transcript_type "protein_coding"; transcript_name "Nsmf-204"; exon_number 9; exon_id "ENSMUSE00001371259.2"; level 2; protein_id "ENSMUSP00000099995.5"; transcript_support_level "5"; mgi_id "MGI:1861755"; tag "basic"; tag "CCDS"; ccdsid "CCDS15747.1"; havana_gene "OTTMUSG00000011615.1"; havana_transcript "OTTMUST00000027152.1";
chr2	HAVANA	exon	24950491	24950574	0	+	.	gene_id "ENSMUSG00000006476.20"; transcript_id "ENSMUST00000114388.8"; gene_type "protein_coding"; gene_name "Nsmf"; transcript_type "protein_coding"; transcript_name "Nsmf-206"; exon_number 8; exon_id "ENSMUSE00001371259.2"; level 2; protein_id "ENSMUSP00000110030.2"; transcript_support_level "1"; mgi_id "MGI:1861755"; tag "basic"; tag "appris_alternative_1"; tag "CCDS"; ccdsid "CCDS50523.1"; havana_gene "OTTMUSG00000011615.1"; havana_transcript "OTTMUST00000027155.1";
chr2	HAVANA	CDS	24950491	24950574	0	+	0	gene_id "ENSMUSG00000006476.20"; transcript_id "ENSMUST00000114388.8"; gene_type "protein_coding"; gene_name "Nsmf"; transcript_type "protein_coding"; transcript_name "Nsmf-206"; exon_number 8; exon_id "ENSMUSE00001371259.2"; level 2; protein_id "ENSMUSP00000110030.2"; transcript_support_level "1"; mgi_id "MGI:1861755"; tag "basic"; tag "appris_alternative_1"; tag "CCDS"; ccdsid "CCDS50523.1"; havana_gene "OTTMUSG00000011615.1"; havana_transcript "OTTMUST00000027155.1";
chr2	HAVANA	exon	24950491	24950574	0	+	.	gene_id "ENSMUSG00000006476.20"; transcript_id "ENSMUST00000144520.8"; gene_type "protein_coding"; gene_name "Nsmf"; transcript_type "nonsense_mediated_decay"; transcript_name "Nsmf-215"; exon_number 9; exon_id "ENSMUSE00001293554.2"; level 2; protein_id "ENSMUSP00000141583.2"; transcript_support_level "5"; mgi_id "MGI:1861755"; tag "not_organism_supported"; havana_gene "OTTMUSG00000011615.1"; havana_transcript "OTTMUST00000027153.1";
chr2	HAVANA	exon	24950491	24950574	0	+	.	gene_id "ENSMUSG00000006476.20"; transcript_id "ENSMUST00000114386.8"; gene_type "protein_coding"; gene_name "Nsmf"; transcript_type "protein_coding"; transcript_name "Nsmf-205"; exon_number 8; exon_id "ENSMUSE00001371259.2"; level 2; protein_id "ENSMUSP00000110028.2"; transcript_support_level "5"; mgi_id "MGI:1861755"; tag "basic"; havana_gene "OTTMUSG00000011615.1"; havana_transcript "OTTMUST00000027154.1";
chr2	HAVANA	CDS	24950491	24950574	0	+	0	gene_id "ENSMUSG00000006476.20"; transcript_id "ENSMUST00000114386.8"; gene_type "protein_coding"; gene_name "Nsmf"; transcript_type "protein_coding"; transcript_name "Nsmf-205"; exon_number 8; exon_id "ENSMUSE00001371259.2"; level 2; protein_id "ENSMUSP00000110028.2"; transcript_support_level "5"; mgi_id "MGI:1861755"; tag "basic"; havana_gene "OTTMUSG00000011615.1"; havana_transcript "OTTMUST00000027154.1";
chr2	HAVANA	exon	24950491	24950574	0	+	.	gene_id "ENSMUSG00000006476.20"; transcript_id "ENSMUST00000134744.3"; gene_type "protein_coding"; gene_name "Nsmf"; transcript_type "protein_coding"; transcript_name "Nsmf-210"; exon_number 5; exon_id "ENSMUSE00001371259.2"; level 2; protein_id "ENSMUSP00000120376.2"; transcript_support_level "5"; mgi_id "MGI:1861755"; tag "mRNA_start_NF"; tag "cds_start_NF"; havana_gene "OTTMUSG00000011615.1"; havana_transcript "OTTMUST00000027159.1";
chr2	HAVANA	CDS	24950491	24950574	0	+	0	gene_id "ENSMUSG00000006476.20"; transcript_id "ENSMUST00000134744.3"; gene_type "protein_coding"; gene_name "Nsmf"; transcript_type "protein_coding"; transcript_name "Nsmf-210"; exon_number 5; exon_id "ENSMUSE00001371259.2"; level 2; protein_id "ENSMUSP00000120376.2"; transcript_support_level "5"; mgi_id "MGI:1861755"; tag "mRNA_start_NF"; tag "cds_start_NF"; havana_gene "OTTMUSG00000011615.1"; havana_transcript "OTTMUST00000027159.1";
chr2	HAVANA	stop_codon	24950547	24950549	0	+	0	gene_id "ENSMUSG00000006476.20"; transcript_id "ENSMUST00000144520.8"; gene_type "protein_coding"; gene_name "Nsmf"; transcript_type "nonsense_mediated_decay"; transcript_name "Nsmf-215"; exon_number 9; exon_id "ENSMUSE00001293554.2"; level 2; protein_id "ENSMUSP00000141583.2"; transcript_support_level "5"; mgi_id "MGI:1861755"; tag "not_organism_supported"; havana_gene "OTTMUSG00000011615.1"; havana_transcript "OTTMUST00000027153.1";
chr2	HAVANA	UTR	24950547	24950574	0	+	.	gene_id "ENSMUSG00000006476.20"; transcript_id "ENSMUST00000144520.8"; gene_type "protein_coding"; gene_name "Nsmf"; transcript_type "nonsense_mediated_decay"; transcript_name "Nsmf-215"; exon_number 9; exon_id "ENSMUSE00001293554.2"; level 2; protein_id "ENSMUSP00000141583.2"; transcript_support_level "5"; mgi_id "MGI:1861755"; tag "not_organism_supported"; havana_gene "OTTMUSG00000011615.1"; havana_transcript "OTTMUST00000027153.1";
chr2	HAVANA	exon	24950704	24950737	0	+	.	gene_id "ENSMUSG00000006476.20"; transcript_id "ENSMUST00000100334.11"; gene_type "protein_coding"; gene_name "Nsmf"; transcript_type "protein_coding"; transcript_name "Nsmf-203"; exon_number 11; exon_id "ENSMUSE00001265511.2"; level 2; protein_id "ENSMUSP00000097908.5"; transcript_support_level "1"; mgi_id "MGI:1861755"; tag "dotter_confirmed"; tag "basic"; tag "Ensembl_canonical"; tag "GENCODE_Primary"; tag "CCDS"; ccdsid "CCDS15745.1"; havana_gene "OTTMUSG00000011615.1"; havana_transcript "OTTMUST00000027151.1";
chr2	HAVANA	CDS	24950704	24950737	0	+	0	gene_id "ENSMUSG00000006476.20"; transcript_id "ENSMUST00000100334.11"; gene_type "protein_coding"; gene_name "Nsmf"; transcript_type "protein_coding"; transcript_name "Nsmf-203"; exon_number 11; exon_id "ENSMUSE00001265511.2"; level 2; protein_id "ENSMUSP00000097908.5"; transcript_support_level "1"; mgi_id "MGI:1861755"; tag "dotter_confirmed"; tag "basic"; tag "Ensembl_canonical"; tag "GENCODE_Primary"; tag "CCDS"; ccdsid "CCDS15745.1"; havana_gene "OTTMUSG00000011615.1"; havana_transcript "OTTMUST00000027151.1";
chr2	ENSEMBL	exon	24950704	24950737	0	+	.	gene_id "ENSMUSG00000006476.20"; transcript_id "ENSMUST00000116574.10"; gene_type "protein_coding"; gene_name "Nsmf"; transcript_type "protein_coding"; transcript_name "Nsmf-207"; exon_number 10; exon_id "ENSMUSE00001265511.2"; level 3; protein_id "ENSMUSP00000112273.4"; transcript_support_level "5"; mgi_id "MGI:1861755"; tag "basic"; havana_gene "OTTMUSG00000011615.1";
chr2	ENSEMBL	CDS	24950704	24950737	0	+	0	gene_id "ENSMUSG00000006476.20"; transcript_id "ENSMUST00000116574.10"; gene_type "protein_coding"; gene_name "Nsmf"; transcript_type "protein_coding"; transcript_name "Nsmf-207"; exon_number 10; exon_id "ENSMUSE00001265511.2"; level 3; protein_id "ENSMUSP00000112273.4"; transcript_support_level "5"; mgi_id "MGI:1861755"; tag "basic"; havana_gene "OTTMUSG00000011615.1";
chr2	HAVANA	exon	24950704	24950737	0	+	.	gene_id "ENSMUSG00000006476.20"; transcript_id "ENSMUST00000006646.15"; gene_type "protein_coding"; gene_name "Nsmf"; transcript_type "protein_coding"; transcript_name "Nsmf-201"; exon_number 10; exon_id "ENSMUSE00001265511.2"; level 2; protein_id "ENSMUSP00000006646.9"; transcript_support_level "1"; mgi_id "MGI:1861755"; tag "basic"; tag "appris_principal_4"; tag "CCDS"; ccdsid "CCDS15746.1"; havana_gene "OTTMUSG00000011615.1"; havana_transcript "OTTMUST00000027156.1";
chr2	HAVANA	CDS	24950704	24950737	0	+	0	gene_id "ENSMUSG00000006476.20"; transcript_id "ENSMUST00000006646.15"; gene_type "protein_coding"; gene_name "Nsmf"; transcript_type "protein_coding"; transcript_name "Nsmf-201"; exon_number 10; exon_id "ENSMUSE00001265511.2"; level 2; protein_id "ENSMUSP00000006646.9"; transcript_support_level "1"; mgi_id "MGI:1861755"; tag "basic"; tag "appris_principal_4"; tag "CCDS"; ccdsid "CCDS15746.1"; havana_gene "OTTMUSG00000011615.1"; havana_transcript "OTTMUST00000027156.1";
chr2	HAVANA	exon	24950704	24950737	0	+	.	gene_id "ENSMUSG00000006476.20"; transcript_id "ENSMUST00000074422.14"; gene_type "protein_coding"; gene_name "Nsmf"; transcript_type "protein_coding"; transcript_name "Nsmf-202"; exon_number 9; exon_id "ENSMUSE00001265511.2"; level 2; protein_id "ENSMUSP00000074022.8"; transcript_support_level "1"; mgi_id "MGI:1861755"; tag "basic"; havana_gene "OTTMUSG00000011615.1"; havana_transcript "OTTMUST00000027157.1";
chr2	HAVANA	CDS	24950704	24950737	0	+	0	gene_id "ENSMUSG00000006476.20"; transcript_id "ENSMUST00000074422.14"; gene_type "protein_coding"; gene_name "Nsmf"; transcript_type "protein_coding"; transcript_name "Nsmf-202"; exon_number 9; exon_id "ENSMUSE00001265511.2"; level 2; protein_id "ENSMUSP00000074022.8"; transcript_support_level "1"; mgi_id "MGI:1861755"; tag "basic"; havana_gene "OTTMUSG00000011615.1"; havana_transcript "OTTMUST00000027157.1";
chr2	HAVANA	exon	24950704	24950737	0	+	.	gene_id "ENSMUSG00000006476.20"; transcript_id "ENSMUST00000102931.11"; gene_type "protein_coding"; gene_name "Nsmf"; transcript_type "protein_coding"; transcript_name "Nsmf-204"; exon_number 10; exon_id "ENSMUSE00001265511.2"; level 2; protein_id "ENSMUSP00000099995.5"; transcript_support_level "5"; mgi_id "MGI:1861755"; tag "basic"; tag "CCDS"; ccdsid "CCDS15747.1"; havana_gene "OTTMUSG00000011615.1"; havana_transcript "OTTMUST00000027152.1";
chr2	HAVANA	CDS	24950704	24950737	0	+	0	gene_id "ENSMUSG00000006476.20"; transcript_id "ENSMUST00000102931.11"; gene_type "protein_coding"; gene_name "Nsmf"; transcript_type "protein_coding"; transcript_name "Nsmf-204"; exon_number 10; exon_id "ENSMUSE00001265511.2"; level 2; protein_id "ENSMUSP00000099995.5"; transcript_support_level "5"; mgi_id "MGI:1861755"; tag "basic"; tag "CCDS"; ccdsid "CCDS15747.1"; havana_gene "OTTMUSG00000011615.1"; havana_transcript "OTTMUST00000027152.1";
chr2	HAVANA	exon	24950704	24950737	0	+	.	gene_id "ENSMUSG00000006476.20"; transcript_id "ENSMUST00000114388.8"; gene_type "protein_coding"; gene_name "Nsmf"; transcript_type "protein_coding"; transcript_name "Nsmf-206"; exon_number 9; exon_id "ENSMUSE00001265511.2"; level 2; protein_id "ENSMUSP00000110030.2"; transcript_support_level "1"; mgi_id "MGI:1861755"; tag "basic"; tag "appris_alternative_1"; tag "CCDS"; ccdsid "CCDS50523.1"; havana_gene "OTTMUSG00000011615.1"; havana_transcript "OTTMUST00000027155.1";
chr2	HAVANA	CDS	24950704	24950737	0	+	0	gene_id "ENSMUSG00000006476.20"; transcript_id "ENSMUST00000114388.8"; gene_type "protein_coding"; gene_name "Nsmf"; transcript_type "protein_coding"; transcript_name "Nsmf-206"; exon_number 9; exon_id "ENSMUSE00001265511.2"; level 2; protein_id "ENSMUSP00000110030.2"; transcript_support_level "1"; mgi_id "MGI:1861755"; tag "basic"; tag "appris_alternative_1"; tag "CCDS"; ccdsid "CCDS50523.1"; havana_gene "OTTMUSG00000011615.1"; havana_transcript "OTTMUST00000027155.1";
chr2	HAVANA	exon	24950704	24950737	0	+	.	gene_id "ENSMUSG00000006476.20"; transcript_id "ENSMUST00000144520.8"; gene_type "protein_coding"; gene_name "Nsmf"; transcript_type "nonsense_mediated_decay"; transcript_name "Nsmf-215"; exon_number 10; exon_id "ENSMUSE00001284115.2"; level 2; protein_id "ENSMUSP00000141583.2"; transcript_support_level "5"; mgi_id "MGI:1861755"; tag "not_organism_supported"; havana_gene "OTTMUSG00000011615.1"; havana_transcript "OTTMUST00000027153.1";
chr2	HAVANA	UTR	24950704	24950737	0	+	.	gene_id "ENSMUSG00000006476.20"; transcript_id "ENSMUST00000144520.8"; gene_type "protein_coding"; gene_name "Nsmf"; transcript_type "nonsense_mediated_decay"; transcript_name "Nsmf-215"; exon_number 10; exon_id "ENSMUSE00001284115.2"; level 2; protein_id "ENSMUSP00000141583.2"; transcript_support_level "5"; mgi_id "MGI:1861755"; tag "not_organism_supported"; havana_gene "OTTMUSG00000011615.1"; havana_transcript "OTTMUST00000027153.1";
chr2	HAVANA	exon	24950704	24950737	0	+	.	gene_id "ENSMUSG00000006476.20"; transcript_id "ENSMUST00000114386.8"; gene_type "protein_coding"; gene_name "Nsmf"; transcript_type "protein_coding"; transcript_name "Nsmf-205"; exon_number 9; exon_id "ENSMUSE00001265511.2"; level 2; protein_id "ENSMUSP00000110028.2"; transcript_support_level "5"; mgi_id "MGI:1861755"; tag "basic"; havana_gene "OTTMUSG00000011615.1"; havana_transcript "OTTMUST00000027154.1";
chr2	HAVANA	CDS	24950704	24950737	0	+	0	gene_id "ENSMUSG00000006476.20"; transcript_id "ENSMUST00000114386.8"; gene_type "protein_coding"; gene_name "Nsmf"; transcript_type "protein_coding"; transcript_name "Nsmf-205"; exon_number 9; exon_id "ENSMUSE00001265511.2"; level 2; protein_id "ENSMUSP00000110028.2"; transcript_support_level "5"; mgi_id "MGI:1861755"; tag "basic"; havana_gene "OTTMUSG00000011615.1"; havana_transcript "OTTMUST00000027154.1";
chr2	HAVANA	exon	24950704	24950737	0	+	.	gene_id "ENSMUSG00000006476.20"; transcript_id "ENSMUST00000134744.3"; gene_type "protein_coding"; gene_name "Nsmf"; transcript_type "protein_coding"; transcript_name "Nsmf-210"; exon_number 6; exon_id "ENSMUSE00001265511.2"; level 2; protein_id "ENSMUSP00000120376.2"; transcript_support_level "5"; mgi_id "MGI:1861755"; tag "mRNA_start_NF"; tag "cds_start_NF"; havana_gene "OTTMUSG00000011615.1"; havana_transcript "OTTMUST00000027159.1";
chr2	HAVANA	CDS	24950704	24950737	0	+	0	gene_id "ENSMUSG00000006476.20"; transcript_id "ENSMUST00000134744.3"; gene_type "protein_coding"; gene_name "Nsmf"; transcript_type "protein_coding"; transcript_name "Nsmf-210"; exon_number 6; exon_id "ENSMUSE00001265511.2"; level 2; protein_id "ENSMUSP00000120376.2"; transcript_support_level "5"; mgi_id "MGI:1861755"; tag "mRNA_start_NF"; tag "cds_start_NF"; havana_gene "OTTMUSG00000011615.1"; havana_transcript "OTTMUST00000027159.1";
chr2	HAVANA	exon	24950704	24950737	0	+	.	gene_id "ENSMUSG00000006476.20"; transcript_id "ENSMUST00000152506.2"; gene_type "protein_coding"; gene_name "Nsmf"; transcript_type "retained_intron"; transcript_name "Nsmf-217"; exon_number 2; exon_id "ENSMUSE00001284115.2"; level 2; transcript_support_level "3"; mgi_id "MGI:1861755"; havana_gene "OTTMUSG00000011615.1"; havana_transcript "OTTMUST00000027622.1";
chr2	HAVANA	exon	24950826	24950896	0	+	.	gene_id "ENSMUSG00000006476.20"; transcript_id "ENSMUST00000100334.11"; gene_type "protein_coding"; gene_name "Nsmf"; transcript_type "protein_coding"; transcript_name "Nsmf-203"; exon_number 12; exon_id "ENSMUSE00001266313.2"; level 2; protein_id "ENSMUSP00000097908.5"; transcript_support_level "1"; mgi_id "MGI:1861755"; tag "dotter_confirmed"; tag "basic"; tag "Ensembl_canonical"; tag "GENCODE_Primary"; tag "CCDS"; ccdsid "CCDS15745.1"; havana_gene "OTTMUSG00000011615.1"; havana_transcript "OTTMUST00000027151.1";
chr2	HAVANA	CDS	24950826	24950896	0	+	2	gene_id "ENSMUSG00000006476.20"; transcript_id "ENSMUST00000100334.11"; gene_type "protein_coding"; gene_name "Nsmf"; transcript_type "protein_coding"; transcript_name "Nsmf-203"; exon_number 12; exon_id "ENSMUSE00001266313.2"; level 2; protein_id "ENSMUSP00000097908.5"; transcript_support_level "1"; mgi_id "MGI:1861755"; tag "dotter_confirmed"; tag "basic"; tag "Ensembl_canonical"; tag "GENCODE_Primary"; tag "CCDS"; ccdsid "CCDS15745.1"; havana_gene "OTTMUSG00000011615.1"; havana_transcript "OTTMUST00000027151.1";
chr2	ENSEMBL	exon	24950826	24950896	0	+	.	gene_id "ENSMUSG00000006476.20"; transcript_id "ENSMUST00000116574.10"; gene_type "protein_coding"; gene_name "Nsmf"; transcript_type "protein_coding"; transcript_name "Nsmf-207"; exon_number 11; exon_id "ENSMUSE00001266313.2"; level 3; protein_id "ENSMUSP00000112273.4"; transcript_support_level "5"; mgi_id "MGI:1861755"; tag "basic"; havana_gene "OTTMUSG00000011615.1";
chr2	ENSEMBL	CDS	24950826	24950896	0	+	2	gene_id "ENSMUSG00000006476.20"; transcript_id "ENSMUST00000116574.10"; gene_type "protein_coding"; gene_name "Nsmf"; transcript_type "protein_coding"; transcript_name "Nsmf-207"; exon_number 11; exon_id "ENSMUSE00001266313.2"; level 3; protein_id "ENSMUSP00000112273.4"; transcript_support_level "5"; mgi_id "MGI:1861755"; tag "basic"; havana_gene "OTTMUSG00000011615.1";
chr2	HAVANA	exon	24950826	24950896	0	+	.	gene_id "ENSMUSG00000006476.20"; transcript_id "ENSMUST00000006646.15"; gene_type "protein_coding"; gene_name "Nsmf"; transcript_type "protein_coding"; transcript_name "Nsmf-201"; exon_number 11; exon_id "ENSMUSE00001266313.2"; level 2; protein_id "ENSMUSP00000006646.9"; transcript_support_level "1"; mgi_id "MGI:1861755"; tag "basic"; tag "appris_principal_4"; tag "CCDS"; ccdsid "CCDS15746.1"; havana_gene "OTTMUSG00000011615.1"; havana_transcript "OTTMUST00000027156.1";
chr2	HAVANA	CDS	24950826	24950896	0	+	2	gene_id "ENSMUSG00000006476.20"; transcript_id "ENSMUST00000006646.15"; gene_type "protein_coding"; gene_name "Nsmf"; transcript_type "protein_coding"; transcript_name "Nsmf-201"; exon_number 11; exon_id "ENSMUSE00001266313.2"; level 2; protein_id "ENSMUSP00000006646.9"; transcript_support_level "1"; mgi_id "MGI:1861755"; tag "basic"; tag "appris_principal_4"; tag "CCDS"; ccdsid "CCDS15746.1"; havana_gene "OTTMUSG00000011615.1"; havana_transcript "OTTMUST00000027156.1";
chr2	HAVANA	exon	24950826	24950896	0	+	.	gene_id "ENSMUSG00000006476.20"; transcript_id "ENSMUST00000074422.14"; gene_type "protein_coding"; gene_name "Nsmf"; transcript_type "protein_coding"; transcript_name "Nsmf-202"; exon_number 10; exon_id "ENSMUSE00001266313.2"; level 2; protein_id "ENSMUSP00000074022.8"; transcript_support_level "1"; mgi_id "MGI:1861755"; tag "basic"; havana_gene "OTTMUSG00000011615.1"; havana_transcript "OTTMUST00000027157.1";
chr2	HAVANA	CDS	24950826	24950896	0	+	2	gene_id "ENSMUSG00000006476.20"; transcript_id "ENSMUST00000074422.14"; gene_type "protein_coding"; gene_name "Nsmf"; transcript_type "protein_coding"; transcript_name "Nsmf-202"; exon_number 10; exon_id "ENSMUSE00001266313.2"; level 2; protein_id "ENSMUSP00000074022.8"; transcript_support_level "1"; mgi_id "MGI:1861755"; tag "basic"; havana_gene "OTTMUSG00000011615.1"; havana_transcript "OTTMUST00000027157.1";
chr2	HAVANA	exon	24950826	24950896	0	+	.	gene_id "ENSMUSG00000006476.20"; transcript_id "ENSMUST00000102931.11"; gene_type "protein_coding"; gene_name "Nsmf"; transcript_type "protein_coding"; transcript_name "Nsmf-204"; exon_number 11; exon_id "ENSMUSE00001266313.2"; level 2; protein_id "ENSMUSP00000099995.5"; transcript_support_level "5"; mgi_id "MGI:1861755"; tag "basic"; tag "CCDS"; ccdsid "CCDS15747.1"; havana_gene "OTTMUSG00000011615.1"; havana_transcript "OTTMUST00000027152.1";
chr2	HAVANA	CDS	24950826	24950896	0	+	2	gene_id "ENSMUSG00000006476.20"; transcript_id "ENSMUST00000102931.11"; gene_type "protein_coding"; gene_name "Nsmf"; transcript_type "protein_coding"; transcript_name "Nsmf-204"; exon_number 11; exon_id "ENSMUSE00001266313.2"; level 2; protein_id "ENSMUSP00000099995.5"; transcript_support_level "5"; mgi_id "MGI:1861755"; tag "basic"; tag "CCDS"; ccdsid "CCDS15747.1"; havana_gene "OTTMUSG00000011615.1"; havana_transcript "OTTMUST00000027152.1";
chr2	HAVANA	exon	24950826	24950896	0	+	.	gene_id "ENSMUSG00000006476.20"; transcript_id "ENSMUST00000114388.8"; gene_type "protein_coding"; gene_name "Nsmf"; transcript_type "protein_coding"; transcript_name "Nsmf-206"; exon_number 10; exon_id "ENSMUSE00001266313.2"; level 2; protein_id "ENSMUSP00000110030.2"; transcript_support_level "1"; mgi_id "MGI:1861755"; tag "basic"; tag "appris_alternative_1"; tag "CCDS"; ccdsid "CCDS50523.1"; havana_gene "OTTMUSG00000011615.1"; havana_transcript "OTTMUST00000027155.1";
chr2	HAVANA	CDS	24950826	24950896	0	+	2	gene_id "ENSMUSG00000006476.20"; transcript_id "ENSMUST00000114388.8"; gene_type "protein_coding"; gene_name "Nsmf"; transcript_type "protein_coding"; transcript_name "Nsmf-206"; exon_number 10; exon_id "ENSMUSE00001266313.2"; level 2; protein_id "ENSMUSP00000110030.2"; transcript_support_level "1"; mgi_id "MGI:1861755"; tag "basic"; tag "appris_alternative_1"; tag "CCDS"; ccdsid "CCDS50523.1"; havana_gene "OTTMUSG00000011615.1"; havana_transcript "OTTMUST00000027155.1";
chr2	HAVANA	exon	24950826	24950896	0	+	.	gene_id "ENSMUSG00000006476.20"; transcript_id "ENSMUST00000144520.8"; gene_type "protein_coding"; gene_name "Nsmf"; transcript_type "nonsense_mediated_decay"; transcript_name "Nsmf-215"; exon_number 11; exon_id "ENSMUSE00001278692.2"; level 2; protein_id "ENSMUSP00000141583.2"; transcript_support_level "5"; mgi_id "MGI:1861755"; tag "not_organism_supported"; havana_gene "OTTMUSG00000011615.1"; havana_transcript "OTTMUST00000027153.1";
chr2	HAVANA	UTR	24950826	24950896	0	+	.	gene_id "ENSMUSG00000006476.20"; transcript_id "ENSMUST00000144520.8"; gene_type "protein_coding"; gene_name "Nsmf"; transcript_type "nonsense_mediated_decay"; transcript_name "Nsmf-215"; exon_number 11; exon_id "ENSMUSE00001278692.2"; level 2; protein_id "ENSMUSP00000141583.2"; transcript_support_level "5"; mgi_id "MGI:1861755"; tag "not_organism_supported"; havana_gene "OTTMUSG00000011615.1"; havana_transcript "OTTMUST00000027153.1";
chr2	HAVANA	exon	24950826	24950896	0	+	.	gene_id "ENSMUSG00000006476.20"; transcript_id "ENSMUST00000114386.8"; gene_type "protein_coding"; gene_name "Nsmf"; transcript_type "protein_coding"; transcript_name "Nsmf-205"; exon_number 10; exon_id "ENSMUSE00001266313.2"; level 2; protein_id "ENSMUSP00000110028.2"; transcript_support_level "5"; mgi_id "MGI:1861755"; tag "basic"; havana_gene "OTTMUSG00000011615.1"; havana_transcript "OTTMUST00000027154.1";
chr2	HAVANA	CDS	24950826	24950896	0	+	2	gene_id "ENSMUSG00000006476.20"; transcript_id "ENSMUST00000114386.8"; gene_type "protein_coding"; gene_name "Nsmf"; transcript_type "protein_coding"; transcript_name "Nsmf-205"; exon_number 10; exon_id "ENSMUSE00001266313.2"; level 2; protein_id "ENSMUSP00000110028.2"; transcript_support_level "5"; mgi_id "MGI:1861755"; tag "basic"; havana_gene "OTTMUSG00000011615.1"; havana_transcript "OTTMUST00000027154.1";
chr2	HAVANA	exon	24950826	24950896	0	+	.	gene_id "ENSMUSG00000006476.20"; transcript_id "ENSMUST00000134744.3"; gene_type "protein_coding"; gene_name "Nsmf"; transcript_type "protein_coding"; transcript_name "Nsmf-210"; exon_number 7; exon_id "ENSMUSE00001266313.2"; level 2; protein_id "ENSMUSP00000120376.2"; transcript_support_level "5"; mgi_id "MGI:1861755"; tag "mRNA_start_NF"; tag "cds_start_NF"; havana_gene "OTTMUSG00000011615.1"; havana_transcript "OTTMUST00000027159.1";
chr2	HAVANA	CDS	24950826	24950896	0	+	2	gene_id "ENSMUSG00000006476.20"; transcript_id "ENSMUST00000134744.3"; gene_type "protein_coding"; gene_name "Nsmf"; transcript_type "protein_coding"; transcript_name "Nsmf-210"; exon_number 7; exon_id "ENSMUSE00001266313.2"; level 2; protein_id "ENSMUSP00000120376.2"; transcript_support_level "5"; mgi_id "MGI:1861755"; tag "mRNA_start_NF"; tag "cds_start_NF"; havana_gene "OTTMUSG00000011615.1"; havana_transcript "OTTMUST00000027159.1";
chr2	HAVANA	exon	24950826	24950896	0	+	.	gene_id "ENSMUSG00000006476.20"; transcript_id "ENSMUST00000152506.2"; gene_type "protein_coding"; gene_name "Nsmf"; transcript_type "retained_intron"; transcript_name "Nsmf-217"; exon_number 3; exon_id "ENSMUSE00001278692.2"; level 2; transcript_support_level "3"; mgi_id "MGI:1861755"; havana_gene "OTTMUSG00000011615.1"; havana_transcript "OTTMUST00000027622.1";
chr2	HAVANA	exon	24950841	24950896	0	+	.	gene_id "ENSMUSG00000006476.20"; transcript_id "ENSMUST00000124309.2"; gene_type "protein_coding"; gene_name "Nsmf"; transcript_type "retained_intron"; transcript_name "Nsmf-208"; exon_number 1; exon_id "ENSMUSE00000756045.2"; level 2; transcript_support_level "5"; mgi_id "MGI:1861755"; havana_gene "OTTMUSG00000011615.1"; havana_transcript "OTTMUST00000027623.1";
chr2	HAVANA	transcript	24950841	24951721	0	+	.	gene_id "ENSMUSG00000006476.20"; transcript_id "ENSMUST00000124309.2"; gene_type "protein_coding"; gene_name "Nsmf"; transcript_type "retained_intron"; transcript_name "Nsmf-208"; level 2; transcript_support_level "5"; mgi_id "MGI:1861755"; havana_gene "OTTMUSG00000011615.1"; havana_transcript "OTTMUST00000027623.1";
chr2	HAVANA	exon	24951071	24951119	0	+	.	gene_id "ENSMUSG00000006476.20"; transcript_id "ENSMUST00000152506.2"; gene_type "protein_coding"; gene_name "Nsmf"; transcript_type "retained_intron"; transcript_name "Nsmf-217"; exon_number 4; exon_id "ENSMUSE00000799049.2"; level 2; transcript_support_level "3"; mgi_id "MGI:1861755"; havana_gene "OTTMUSG00000011615.1"; havana_transcript "OTTMUST00000027622.1";
chr2	HAVANA	exon	24951071	24951150	0	+	.	gene_id "ENSMUSG00000006476.20"; transcript_id "ENSMUST00000100334.11"; gene_type "protein_coding"; gene_name "Nsmf"; transcript_type "protein_coding"; transcript_name "Nsmf-203"; exon_number 13; exon_id "ENSMUSE00001261162.2"; level 2; protein_id "ENSMUSP00000097908.5"; transcript_support_level "1"; mgi_id "MGI:1861755"; tag "dotter_confirmed"; tag "basic"; tag "Ensembl_canonical"; tag "GENCODE_Primary"; tag "CCDS"; ccdsid "CCDS15745.1"; havana_gene "OTTMUSG00000011615.1"; havana_transcript "OTTMUST00000027151.1";
chr2	HAVANA	CDS	24951071	24951150	0	+	0	gene_id "ENSMUSG00000006476.20"; transcript_id "ENSMUST00000100334.11"; gene_type "protein_coding"; gene_name "Nsmf"; transcript_type "protein_coding"; transcript_name "Nsmf-203"; exon_number 13; exon_id "ENSMUSE00001261162.2"; level 2; protein_id "ENSMUSP00000097908.5"; transcript_support_level "1"; mgi_id "MGI:1861755"; tag "dotter_confirmed"; tag "basic"; tag "Ensembl_canonical"; tag "GENCODE_Primary"; tag "CCDS"; ccdsid "CCDS15745.1"; havana_gene "OTTMUSG00000011615.1"; havana_transcript "OTTMUST00000027151.1";
chr2	ENSEMBL	exon	24951071	24951150	0	+	.	gene_id "ENSMUSG00000006476.20"; transcript_id "ENSMUST00000116574.10"; gene_type "protein_coding"; gene_name "Nsmf"; transcript_type "protein_coding"; transcript_name "Nsmf-207"; exon_number 12; exon_id "ENSMUSE00001261162.2"; level 3; protein_id "ENSMUSP00000112273.4"; transcript_support_level "5"; mgi_id "MGI:1861755"; tag "basic"; havana_gene "OTTMUSG00000011615.1";
chr2	ENSEMBL	CDS	24951071	24951150	0	+	0	gene_id "ENSMUSG00000006476.20"; transcript_id "ENSMUST00000116574.10"; gene_type "protein_coding"; gene_name "Nsmf"; transcript_type "protein_coding"; transcript_name "Nsmf-207"; exon_number 12; exon_id "ENSMUSE00001261162.2"; level 3; protein_id "ENSMUSP00000112273.4"; transcript_support_level "5"; mgi_id "MGI:1861755"; tag "basic"; havana_gene "OTTMUSG00000011615.1";
chr2	HAVANA	exon	24951071	24951150	0	+	.	gene_id "ENSMUSG00000006476.20"; transcript_id "ENSMUST00000006646.15"; gene_type "protein_coding"; gene_name "Nsmf"; transcript_type "protein_coding"; transcript_name "Nsmf-201"; exon_number 12; exon_id "ENSMUSE00001261162.2"; level 2; protein_id "ENSMUSP00000006646.9"; transcript_support_level "1"; mgi_id "MGI:1861755"; tag "basic"; tag "appris_principal_4"; tag "CCDS"; ccdsid "CCDS15746.1"; havana_gene "OTTMUSG00000011615.1"; havana_transcript "OTTMUST00000027156.1";
chr2	HAVANA	CDS	24951071	24951150	0	+	0	gene_id "ENSMUSG00000006476.20"; transcript_id "ENSMUST00000006646.15"; gene_type "protein_coding"; gene_name "Nsmf"; transcript_type "protein_coding"; transcript_name "Nsmf-201"; exon_number 12; exon_id "ENSMUSE00001261162.2"; level 2; protein_id "ENSMUSP00000006646.9"; transcript_support_level "1"; mgi_id "MGI:1861755"; tag "basic"; tag "appris_principal_4"; tag "CCDS"; ccdsid "CCDS15746.1"; havana_gene "OTTMUSG00000011615.1"; havana_transcript "OTTMUST00000027156.1";
chr2	HAVANA	exon	24951071	24951150	0	+	.	gene_id "ENSMUSG00000006476.20"; transcript_id "ENSMUST00000074422.14"; gene_type "protein_coding"; gene_name "Nsmf"; transcript_type "protein_coding"; transcript_name "Nsmf-202"; exon_number 11; exon_id "ENSMUSE00001261162.2"; level 2; protein_id "ENSMUSP00000074022.8"; transcript_support_level "1"; mgi_id "MGI:1861755"; tag "basic"; havana_gene "OTTMUSG00000011615.1"; havana_transcript "OTTMUST00000027157.1";
chr2	HAVANA	CDS	24951071	24951150	0	+	0	gene_id "ENSMUSG00000006476.20"; transcript_id "ENSMUST00000074422.14"; gene_type "protein_coding"; gene_name "Nsmf"; transcript_type "protein_coding"; transcript_name "Nsmf-202"; exon_number 11; exon_id "ENSMUSE00001261162.2"; level 2; protein_id "ENSMUSP00000074022.8"; transcript_support_level "1"; mgi_id "MGI:1861755"; tag "basic"; havana_gene "OTTMUSG00000011615.1"; havana_transcript "OTTMUST00000027157.1";
chr2	HAVANA	exon	24951071	24951150	0	+	.	gene_id "ENSMUSG00000006476.20"; transcript_id "ENSMUST00000102931.11"; gene_type "protein_coding"; gene_name "Nsmf"; transcript_type "protein_coding"; transcript_name "Nsmf-204"; exon_number 12; exon_id "ENSMUSE00001261162.2"; level 2; protein_id "ENSMUSP00000099995.5"; transcript_support_level "5"; mgi_id "MGI:1861755"; tag "basic"; tag "CCDS"; ccdsid "CCDS15747.1"; havana_gene "OTTMUSG00000011615.1"; havana_transcript "OTTMUST00000027152.1";
chr2	HAVANA	CDS	24951071	24951150	0	+	0	gene_id "ENSMUSG00000006476.20"; transcript_id "ENSMUST00000102931.11"; gene_type "protein_coding"; gene_name "Nsmf"; transcript_type "protein_coding"; transcript_name "Nsmf-204"; exon_number 12; exon_id "ENSMUSE00001261162.2"; level 2; protein_id "ENSMUSP00000099995.5"; transcript_support_level "5"; mgi_id "MGI:1861755"; tag "basic"; tag "CCDS"; ccdsid "CCDS15747.1"; havana_gene "OTTMUSG00000011615.1"; havana_transcript "OTTMUST00000027152.1";
chr2	HAVANA	exon	24951071	24951150	0	+	.	gene_id "ENSMUSG00000006476.20"; transcript_id "ENSMUST00000114388.8"; gene_type "protein_coding"; gene_name "Nsmf"; transcript_type "protein_coding"; transcript_name "Nsmf-206"; exon_number 11; exon_id "ENSMUSE00001261162.2"; level 2; protein_id "ENSMUSP00000110030.2"; transcript_support_level "1"; mgi_id "MGI:1861755"; tag "basic"; tag "appris_alternative_1"; tag "CCDS"; ccdsid "CCDS50523.1"; havana_gene "OTTMUSG00000011615.1"; havana_transcript "OTTMUST00000027155.1";
chr2	HAVANA	CDS	24951071	24951150	0	+	0	gene_id "ENSMUSG00000006476.20"; transcript_id "ENSMUST00000114388.8"; gene_type "protein_coding"; gene_name "Nsmf"; transcript_type "protein_coding"; transcript_name "Nsmf-206"; exon_number 11; exon_id "ENSMUSE00001261162.2"; level 2; protein_id "ENSMUSP00000110030.2"; transcript_support_level "1"; mgi_id "MGI:1861755"; tag "basic"; tag "appris_alternative_1"; tag "CCDS"; ccdsid "CCDS50523.1"; havana_gene "OTTMUSG00000011615.1"; havana_transcript "OTTMUST00000027155.1";
chr2	HAVANA	exon	24951071	24951150	0	+	.	gene_id "ENSMUSG00000006476.20"; transcript_id "ENSMUST00000144520.8"; gene_type "protein_coding"; gene_name "Nsmf"; transcript_type "nonsense_mediated_decay"; transcript_name "Nsmf-215"; exon_number 12; exon_id "ENSMUSE00001300685.2"; level 2; protein_id "ENSMUSP00000141583.2"; transcript_support_level "5"; mgi_id "MGI:1861755"; tag "not_organism_supported"; havana_gene "OTTMUSG00000011615.1"; havana_transcript "OTTMUST00000027153.1";
chr2	HAVANA	UTR	24951071	24951150	0	+	.	gene_id "ENSMUSG00000006476.20"; transcript_id "ENSMUST00000144520.8"; gene_type "protein_coding"; gene_name "Nsmf"; transcript_type "nonsense_mediated_decay"; transcript_name "Nsmf-215"; exon_number 12; exon_id "ENSMUSE00001300685.2"; level 2; protein_id "ENSMUSP00000141583.2"; transcript_support_level "5"; mgi_id "MGI:1861755"; tag "not_organism_supported"; havana_gene "OTTMUSG00000011615.1"; havana_transcript "OTTMUST00000027153.1";
chr2	HAVANA	exon	24951071	24951150	0	+	.	gene_id "ENSMUSG00000006476.20"; transcript_id "ENSMUST00000114386.8"; gene_type "protein_coding"; gene_name "Nsmf"; transcript_type "protein_coding"; transcript_name "Nsmf-205"; exon_number 11; exon_id "ENSMUSE00001261162.2"; level 2; protein_id "ENSMUSP00000110028.2"; transcript_support_level "5"; mgi_id "MGI:1861755"; tag "basic"; havana_gene "OTTMUSG00000011615.1"; havana_transcript "OTTMUST00000027154.1";
chr2	HAVANA	CDS	24951071	24951150	0	+	0	gene_id "ENSMUSG00000006476.20"; transcript_id "ENSMUST00000114386.8"; gene_type "protein_coding"; gene_name "Nsmf"; transcript_type "protein_coding"; transcript_name "Nsmf-205"; exon_number 11; exon_id "ENSMUSE00001261162.2"; level 2; protein_id "ENSMUSP00000110028.2"; transcript_support_level "5"; mgi_id "MGI:1861755"; tag "basic"; havana_gene "OTTMUSG00000011615.1"; havana_transcript "OTTMUST00000027154.1";
chr2	HAVANA	exon	24951071	24951150	0	+	.	gene_id "ENSMUSG00000006476.20"; transcript_id "ENSMUST00000134744.3"; gene_type "protein_coding"; gene_name "Nsmf"; transcript_type "protein_coding"; transcript_name "Nsmf-210"; exon_number 8; exon_id "ENSMUSE00001261162.2"; level 2; protein_id "ENSMUSP00000120376.2"; transcript_support_level "5"; mgi_id "MGI:1861755"; tag "mRNA_start_NF"; tag "cds_start_NF"; havana_gene "OTTMUSG00000011615.1"; havana_transcript "OTTMUST00000027159.1";
chr2	HAVANA	CDS	24951071	24951150	0	+	0	gene_id "ENSMUSG00000006476.20"; transcript_id "ENSMUST00000134744.3"; gene_type "protein_coding"; gene_name "Nsmf"; transcript_type "protein_coding"; transcript_name "Nsmf-210"; exon_number 8; exon_id "ENSMUSE00001261162.2"; level 2; protein_id "ENSMUSP00000120376.2"; transcript_support_level "5"; mgi_id "MGI:1861755"; tag "mRNA_start_NF"; tag "cds_start_NF"; havana_gene "OTTMUSG00000011615.1"; havana_transcript "OTTMUST00000027159.1";
chr2	HAVANA	exon	24951071	24951150	0	+	.	gene_id "ENSMUSG00000006476.20"; transcript_id "ENSMUST00000124309.2"; gene_type "protein_coding"; gene_name "Nsmf"; transcript_type "retained_intron"; transcript_name "Nsmf-208"; exon_number 2; exon_id "ENSMUSE00001300685.2"; level 2; transcript_support_level "5"; mgi_id "MGI:1861755"; havana_gene "OTTMUSG00000011615.1"; havana_transcript "OTTMUST00000027623.1";
chr2	HAVANA	exon	24951274	24951376	0	+	.	gene_id "ENSMUSG00000006476.20"; transcript_id "ENSMUST00000100334.11"; gene_type "protein_coding"; gene_name "Nsmf"; transcript_type "protein_coding"; transcript_name "Nsmf-203"; exon_number 14; exon_id "ENSMUSE00001276330.2"; level 2; protein_id "ENSMUSP00000097908.5"; transcript_support_level "1"; mgi_id "MGI:1861755"; tag "dotter_confirmed"; tag "basic"; tag "Ensembl_canonical"; tag "GENCODE_Primary"; tag "CCDS"; ccdsid "CCDS15745.1"; havana_gene "OTTMUSG00000011615.1"; havana_transcript "OTTMUST00000027151.1";
chr2	HAVANA	CDS	24951274	24951376	0	+	1	gene_id "ENSMUSG00000006476.20"; transcript_id "ENSMUST00000100334.11"; gene_type "protein_coding"; gene_name "Nsmf"; transcript_type "protein_coding"; transcript_name "Nsmf-203"; exon_number 14; exon_id "ENSMUSE00001276330.2"; level 2; protein_id "ENSMUSP00000097908.5"; transcript_support_level "1"; mgi_id "MGI:1861755"; tag "dotter_confirmed"; tag "basic"; tag "Ensembl_canonical"; tag "GENCODE_Primary"; tag "CCDS"; ccdsid "CCDS15745.1"; havana_gene "OTTMUSG00000011615.1"; havana_transcript "OTTMUST00000027151.1";
chr2	ENSEMBL	exon	24951274	24951376	0	+	.	gene_id "ENSMUSG00000006476.20"; transcript_id "ENSMUST00000116574.10"; gene_type "protein_coding"; gene_name "Nsmf"; transcript_type "protein_coding"; transcript_name "Nsmf-207"; exon_number 13; exon_id "ENSMUSE00001276330.2"; level 3; protein_id "ENSMUSP00000112273.4"; transcript_support_level "5"; mgi_id "MGI:1861755"; tag "basic"; havana_gene "OTTMUSG00000011615.1";
chr2	ENSEMBL	CDS	24951274	24951376	0	+	1	gene_id "ENSMUSG00000006476.20"; transcript_id "ENSMUST00000116574.10"; gene_type "protein_coding"; gene_name "Nsmf"; transcript_type "protein_coding"; transcript_name "Nsmf-207"; exon_number 13; exon_id "ENSMUSE00001276330.2"; level 3; protein_id "ENSMUSP00000112273.4"; transcript_support_level "5"; mgi_id "MGI:1861755"; tag "basic"; havana_gene "OTTMUSG00000011615.1";
chr2	HAVANA	exon	24951274	24951376	0	+	.	gene_id "ENSMUSG00000006476.20"; transcript_id "ENSMUST00000006646.15"; gene_type "protein_coding"; gene_name "Nsmf"; transcript_type "protein_coding"; transcript_name "Nsmf-201"; exon_number 13; exon_id "ENSMUSE00001276330.2"; level 2; protein_id "ENSMUSP00000006646.9"; transcript_support_level "1"; mgi_id "MGI:1861755"; tag "basic"; tag "appris_principal_4"; tag "CCDS"; ccdsid "CCDS15746.1"; havana_gene "OTTMUSG00000011615.1"; havana_transcript "OTTMUST00000027156.1";
chr2	HAVANA	CDS	24951274	24951376	0	+	1	gene_id "ENSMUSG00000006476.20"; transcript_id "ENSMUST00000006646.15"; gene_type "protein_coding"; gene_name "Nsmf"; transcript_type "protein_coding"; transcript_name "Nsmf-201"; exon_number 13; exon_id "ENSMUSE00001276330.2"; level 2; protein_id "ENSMUSP00000006646.9"; transcript_support_level "1"; mgi_id "MGI:1861755"; tag "basic"; tag "appris_principal_4"; tag "CCDS"; ccdsid "CCDS15746.1"; havana_gene "OTTMUSG00000011615.1"; havana_transcript "OTTMUST00000027156.1";
chr2	HAVANA	exon	24951274	24951376	0	+	.	gene_id "ENSMUSG00000006476.20"; transcript_id "ENSMUST00000074422.14"; gene_type "protein_coding"; gene_name "Nsmf"; transcript_type "protein_coding"; transcript_name "Nsmf-202"; exon_number 12; exon_id "ENSMUSE00001276330.2"; level 2; protein_id "ENSMUSP00000074022.8"; transcript_support_level "1"; mgi_id "MGI:1861755"; tag "basic"; havana_gene "OTTMUSG00000011615.1"; havana_transcript "OTTMUST00000027157.1";
chr2	HAVANA	CDS	24951274	24951376	0	+	1	gene_id "ENSMUSG00000006476.20"; transcript_id "ENSMUST00000074422.14"; gene_type "protein_coding"; gene_name "Nsmf"; transcript_type "protein_coding"; transcript_name "Nsmf-202"; exon_number 12; exon_id "ENSMUSE00001276330.2"; level 2; protein_id "ENSMUSP00000074022.8"; transcript_support_level "1"; mgi_id "MGI:1861755"; tag "basic"; havana_gene "OTTMUSG00000011615.1"; havana_transcript "OTTMUST00000027157.1";
chr2	HAVANA	exon	24951274	24951376	0	+	.	gene_id "ENSMUSG00000006476.20"; transcript_id "ENSMUST00000102931.11"; gene_type "protein_coding"; gene_name "Nsmf"; transcript_type "protein_coding"; transcript_name "Nsmf-204"; exon_number 13; exon_id "ENSMUSE00001276330.2"; level 2; protein_id "ENSMUSP00000099995.5"; transcript_support_level "5"; mgi_id "MGI:1861755"; tag "basic"; tag "CCDS"; ccdsid "CCDS15747.1"; havana_gene "OTTMUSG00000011615.1"; havana_transcript "OTTMUST00000027152.1";
chr2	HAVANA	CDS	24951274	24951376	0	+	1	gene_id "ENSMUSG00000006476.20"; transcript_id "ENSMUST00000102931.11"; gene_type "protein_coding"; gene_name "Nsmf"; transcript_type "protein_coding"; transcript_name "Nsmf-204"; exon_number 13; exon_id "ENSMUSE00001276330.2"; level 2; protein_id "ENSMUSP00000099995.5"; transcript_support_level "5"; mgi_id "MGI:1861755"; tag "basic"; tag "CCDS"; ccdsid "CCDS15747.1"; havana_gene "OTTMUSG00000011615.1"; havana_transcript "OTTMUST00000027152.1";
chr2	HAVANA	exon	24951274	24951376	0	+	.	gene_id "ENSMUSG00000006476.20"; transcript_id "ENSMUST00000114388.8"; gene_type "protein_coding"; gene_name "Nsmf"; transcript_type "protein_coding"; transcript_name "Nsmf-206"; exon_number 12; exon_id "ENSMUSE00001276330.2"; level 2; protein_id "ENSMUSP00000110030.2"; transcript_support_level "1"; mgi_id "MGI:1861755"; tag "basic"; tag "appris_alternative_1"; tag "CCDS"; ccdsid "CCDS50523.1"; havana_gene "OTTMUSG00000011615.1"; havana_transcript "OTTMUST00000027155.1";
chr2	HAVANA	CDS	24951274	24951376	0	+	1	gene_id "ENSMUSG00000006476.20"; transcript_id "ENSMUST00000114388.8"; gene_type "protein_coding"; gene_name "Nsmf"; transcript_type "protein_coding"; transcript_name "Nsmf-206"; exon_number 12; exon_id "ENSMUSE00001276330.2"; level 2; protein_id "ENSMUSP00000110030.2"; transcript_support_level "1"; mgi_id "MGI:1861755"; tag "basic"; tag "appris_alternative_1"; tag "CCDS"; ccdsid "CCDS50523.1"; havana_gene "OTTMUSG00000011615.1"; havana_transcript "OTTMUST00000027155.1";
chr2	HAVANA	exon	24951274	24951376	0	+	.	gene_id "ENSMUSG00000006476.20"; transcript_id "ENSMUST00000144520.8"; gene_type "protein_coding"; gene_name "Nsmf"; transcript_type "nonsense_mediated_decay"; transcript_name "Nsmf-215"; exon_number 13; exon_id "ENSMUSE00001221869.2"; level 2; protein_id "ENSMUSP00000141583.2"; transcript_support_level "5"; mgi_id "MGI:1861755"; tag "not_organism_supported"; havana_gene "OTTMUSG00000011615.1"; havana_transcript "OTTMUST00000027153.1";
chr2	HAVANA	UTR	24951274	24951376	0	+	.	gene_id "ENSMUSG00000006476.20"; transcript_id "ENSMUST00000144520.8"; gene_type "protein_coding"; gene_name "Nsmf"; transcript_type "nonsense_mediated_decay"; transcript_name "Nsmf-215"; exon_number 13; exon_id "ENSMUSE00001221869.2"; level 2; protein_id "ENSMUSP00000141583.2"; transcript_support_level "5"; mgi_id "MGI:1861755"; tag "not_organism_supported"; havana_gene "OTTMUSG00000011615.1"; havana_transcript "OTTMUST00000027153.1";
chr2	HAVANA	exon	24951274	24951376	0	+	.	gene_id "ENSMUSG00000006476.20"; transcript_id "ENSMUST00000114386.8"; gene_type "protein_coding"; gene_name "Nsmf"; transcript_type "protein_coding"; transcript_name "Nsmf-205"; exon_number 12; exon_id "ENSMUSE00001276330.2"; level 2; protein_id "ENSMUSP00000110028.2"; transcript_support_level "5"; mgi_id "MGI:1861755"; tag "basic"; havana_gene "OTTMUSG00000011615.1"; havana_transcript "OTTMUST00000027154.1";
chr2	HAVANA	CDS	24951274	24951376	0	+	1	gene_id "ENSMUSG00000006476.20"; transcript_id "ENSMUST00000114386.8"; gene_type "protein_coding"; gene_name "Nsmf"; transcript_type "protein_coding"; transcript_name "Nsmf-205"; exon_number 12; exon_id "ENSMUSE00001276330.2"; level 2; protein_id "ENSMUSP00000110028.2"; transcript_support_level "5"; mgi_id "MGI:1861755"; tag "basic"; havana_gene "OTTMUSG00000011615.1"; havana_transcript "OTTMUST00000027154.1";
chr2	HAVANA	exon	24951274	24951376	0	+	.	gene_id "ENSMUSG00000006476.20"; transcript_id "ENSMUST00000134744.3"; gene_type "protein_coding"; gene_name "Nsmf"; transcript_type "protein_coding"; transcript_name "Nsmf-210"; exon_number 9; exon_id "ENSMUSE00001276330.2"; level 2; protein_id "ENSMUSP00000120376.2"; transcript_support_level "5"; mgi_id "MGI:1861755"; tag "mRNA_start_NF"; tag "cds_start_NF"; havana_gene "OTTMUSG00000011615.1"; havana_transcript "OTTMUST00000027159.1";
chr2	HAVANA	CDS	24951274	24951376	0	+	1	gene_id "ENSMUSG00000006476.20"; transcript_id "ENSMUST00000134744.3"; gene_type "protein_coding"; gene_name "Nsmf"; transcript_type "protein_coding"; transcript_name "Nsmf-210"; exon_number 9; exon_id "ENSMUSE00001276330.2"; level 2; protein_id "ENSMUSP00000120376.2"; transcript_support_level "5"; mgi_id "MGI:1861755"; tag "mRNA_start_NF"; tag "cds_start_NF"; havana_gene "OTTMUSG00000011615.1"; havana_transcript "OTTMUST00000027159.1";
chr2	HAVANA	exon	24951274	24951376	0	+	.	gene_id "ENSMUSG00000006476.20"; transcript_id "ENSMUST00000124309.2"; gene_type "protein_coding"; gene_name "Nsmf"; transcript_type "retained_intron"; transcript_name "Nsmf-208"; exon_number 3; exon_id "ENSMUSE00001221869.2"; level 2; transcript_support_level "5"; mgi_id "MGI:1861755"; havana_gene "OTTMUSG00000011615.1"; havana_transcript "OTTMUST00000027623.1";
chr2	HAVANA	exon	24951505	24951580	0	+	.	gene_id "ENSMUSG00000006476.20"; transcript_id "ENSMUST00000100334.11"; gene_type "protein_coding"; gene_name "Nsmf"; transcript_type "protein_coding"; transcript_name "Nsmf-203"; exon_number 15; exon_id "ENSMUSE00001243281.2"; level 2; protein_id "ENSMUSP00000097908.5"; transcript_support_level "1"; mgi_id "MGI:1861755"; tag "dotter_confirmed"; tag "basic"; tag "Ensembl_canonical"; tag "GENCODE_Primary"; tag "CCDS"; ccdsid "CCDS15745.1"; havana_gene "OTTMUSG00000011615.1"; havana_transcript "OTTMUST00000027151.1";
chr2	HAVANA	CDS	24951505	24951580	0	+	0	gene_id "ENSMUSG00000006476.20"; transcript_id "ENSMUST00000100334.11"; gene_type "protein_coding"; gene_name "Nsmf"; transcript_type "protein_coding"; transcript_name "Nsmf-203"; exon_number 15; exon_id "ENSMUSE00001243281.2"; level 2; protein_id "ENSMUSP00000097908.5"; transcript_support_level "1"; mgi_id "MGI:1861755"; tag "dotter_confirmed"; tag "basic"; tag "Ensembl_canonical"; tag "GENCODE_Primary"; tag "CCDS"; ccdsid "CCDS15745.1"; havana_gene "OTTMUSG00000011615.1"; havana_transcript "OTTMUST00000027151.1";
chr2	ENSEMBL	exon	24951505	24951580	0	+	.	gene_id "ENSMUSG00000006476.20"; transcript_id "ENSMUST00000116574.10"; gene_type "protein_coding"; gene_name "Nsmf"; transcript_type "protein_coding"; transcript_name "Nsmf-207"; exon_number 14; exon_id "ENSMUSE00001243281.2"; level 3; protein_id "ENSMUSP00000112273.4"; transcript_support_level "5"; mgi_id "MGI:1861755"; tag "basic"; havana_gene "OTTMUSG00000011615.1";
chr2	ENSEMBL	CDS	24951505	24951580	0	+	0	gene_id "ENSMUSG00000006476.20"; transcript_id "ENSMUST00000116574.10"; gene_type "protein_coding"; gene_name "Nsmf"; transcript_type "protein_coding"; transcript_name "Nsmf-207"; exon_number 14; exon_id "ENSMUSE00001243281.2"; level 3; protein_id "ENSMUSP00000112273.4"; transcript_support_level "5"; mgi_id "MGI:1861755"; tag "basic"; havana_gene "OTTMUSG00000011615.1";
chr2	HAVANA	exon	24951505	24951580	0	+	.	gene_id "ENSMUSG00000006476.20"; transcript_id "ENSMUST00000006646.15"; gene_type "protein_coding"; gene_name "Nsmf"; transcript_type "protein_coding"; transcript_name "Nsmf-201"; exon_number 14; exon_id "ENSMUSE00001243281.2"; level 2; protein_id "ENSMUSP00000006646.9"; transcript_support_level "1"; mgi_id "MGI:1861755"; tag "basic"; tag "appris_principal_4"; tag "CCDS"; ccdsid "CCDS15746.1"; havana_gene "OTTMUSG00000011615.1"; havana_transcript "OTTMUST00000027156.1";
chr2	HAVANA	CDS	24951505	24951580	0	+	0	gene_id "ENSMUSG00000006476.20"; transcript_id "ENSMUST00000006646.15"; gene_type "protein_coding"; gene_name "Nsmf"; transcript_type "protein_coding"; transcript_name "Nsmf-201"; exon_number 14; exon_id "ENSMUSE00001243281.2"; level 2; protein_id "ENSMUSP00000006646.9"; transcript_support_level "1"; mgi_id "MGI:1861755"; tag "basic"; tag "appris_principal_4"; tag "CCDS"; ccdsid "CCDS15746.1"; havana_gene "OTTMUSG00000011615.1"; havana_transcript "OTTMUST00000027156.1";
chr2	HAVANA	exon	24951505	24951580	0	+	.	gene_id "ENSMUSG00000006476.20"; transcript_id "ENSMUST00000074422.14"; gene_type "protein_coding"; gene_name "Nsmf"; transcript_type "protein_coding"; transcript_name "Nsmf-202"; exon_number 13; exon_id "ENSMUSE00001243281.2"; level 2; protein_id "ENSMUSP00000074022.8"; transcript_support_level "1"; mgi_id "MGI:1861755"; tag "basic"; havana_gene "OTTMUSG00000011615.1"; havana_transcript "OTTMUST00000027157.1";
chr2	HAVANA	CDS	24951505	24951580	0	+	0	gene_id "ENSMUSG00000006476.20"; transcript_id "ENSMUST00000074422.14"; gene_type "protein_coding"; gene_name "Nsmf"; transcript_type "protein_coding"; transcript_name "Nsmf-202"; exon_number 13; exon_id "ENSMUSE00001243281.2"; level 2; protein_id "ENSMUSP00000074022.8"; transcript_support_level "1"; mgi_id "MGI:1861755"; tag "basic"; havana_gene "OTTMUSG00000011615.1"; havana_transcript "OTTMUST00000027157.1";
chr2	HAVANA	exon	24951505	24951580	0	+	.	gene_id "ENSMUSG00000006476.20"; transcript_id "ENSMUST00000102931.11"; gene_type "protein_coding"; gene_name "Nsmf"; transcript_type "protein_coding"; transcript_name "Nsmf-204"; exon_number 14; exon_id "ENSMUSE00001243281.2"; level 2; protein_id "ENSMUSP00000099995.5"; transcript_support_level "5"; mgi_id "MGI:1861755"; tag "basic"; tag "CCDS"; ccdsid "CCDS15747.1"; havana_gene "OTTMUSG00000011615.1"; havana_transcript "OTTMUST00000027152.1";
chr2	HAVANA	CDS	24951505	24951580	0	+	0	gene_id "ENSMUSG00000006476.20"; transcript_id "ENSMUST00000102931.11"; gene_type "protein_coding"; gene_name "Nsmf"; transcript_type "protein_coding"; transcript_name "Nsmf-204"; exon_number 14; exon_id "ENSMUSE00001243281.2"; level 2; protein_id "ENSMUSP00000099995.5"; transcript_support_level "5"; mgi_id "MGI:1861755"; tag "basic"; tag "CCDS"; ccdsid "CCDS15747.1"; havana_gene "OTTMUSG00000011615.1"; havana_transcript "OTTMUST00000027152.1";
chr2	HAVANA	exon	24951505	24951580	0	+	.	gene_id "ENSMUSG00000006476.20"; transcript_id "ENSMUST00000114388.8"; gene_type "protein_coding"; gene_name "Nsmf"; transcript_type "protein_coding"; transcript_name "Nsmf-206"; exon_number 13; exon_id "ENSMUSE00001243281.2"; level 2; protein_id "ENSMUSP00000110030.2"; transcript_support_level "1"; mgi_id "MGI:1861755"; tag "basic"; tag "appris_alternative_1"; tag "CCDS"; ccdsid "CCDS50523.1"; havana_gene "OTTMUSG00000011615.1"; havana_transcript "OTTMUST00000027155.1";
chr2	HAVANA	CDS	24951505	24951580	0	+	0	gene_id "ENSMUSG00000006476.20"; transcript_id "ENSMUST00000114388.8"; gene_type "protein_coding"; gene_name "Nsmf"; transcript_type "protein_coding"; transcript_name "Nsmf-206"; exon_number 13; exon_id "ENSMUSE00001243281.2"; level 2; protein_id "ENSMUSP00000110030.2"; transcript_support_level "1"; mgi_id "MGI:1861755"; tag "basic"; tag "appris_alternative_1"; tag "CCDS"; ccdsid "CCDS50523.1"; havana_gene "OTTMUSG00000011615.1"; havana_transcript "OTTMUST00000027155.1";
chr2	HAVANA	exon	24951505	24951580	0	+	.	gene_id "ENSMUSG00000006476.20"; transcript_id "ENSMUST00000144520.8"; gene_type "protein_coding"; gene_name "Nsmf"; transcript_type "nonsense_mediated_decay"; transcript_name "Nsmf-215"; exon_number 14; exon_id "ENSMUSE00001249054.2"; level 2; protein_id "ENSMUSP00000141583.2"; transcript_support_level "5"; mgi_id "MGI:1861755"; tag "not_organism_supported"; havana_gene "OTTMUSG00000011615.1"; havana_transcript "OTTMUST00000027153.1";
chr2	HAVANA	UTR	24951505	24951580	0	+	.	gene_id "ENSMUSG00000006476.20"; transcript_id "ENSMUST00000144520.8"; gene_type "protein_coding"; gene_name "Nsmf"; transcript_type "nonsense_mediated_decay"; transcript_name "Nsmf-215"; exon_number 14; exon_id "ENSMUSE00001249054.2"; level 2; protein_id "ENSMUSP00000141583.2"; transcript_support_level "5"; mgi_id "MGI:1861755"; tag "not_organism_supported"; havana_gene "OTTMUSG00000011615.1"; havana_transcript "OTTMUST00000027153.1";
chr2	HAVANA	exon	24951505	24951580	0	+	.	gene_id "ENSMUSG00000006476.20"; transcript_id "ENSMUST00000114386.8"; gene_type "protein_coding"; gene_name "Nsmf"; transcript_type "protein_coding"; transcript_name "Nsmf-205"; exon_number 13; exon_id "ENSMUSE00001243281.2"; level 2; protein_id "ENSMUSP00000110028.2"; transcript_support_level "5"; mgi_id "MGI:1861755"; tag "basic"; havana_gene "OTTMUSG00000011615.1"; havana_transcript "OTTMUST00000027154.1";
chr2	HAVANA	CDS	24951505	24951580	0	+	0	gene_id "ENSMUSG00000006476.20"; transcript_id "ENSMUST00000114386.8"; gene_type "protein_coding"; gene_name "Nsmf"; transcript_type "protein_coding"; transcript_name "Nsmf-205"; exon_number 13; exon_id "ENSMUSE00001243281.2"; level 2; protein_id "ENSMUSP00000110028.2"; transcript_support_level "5"; mgi_id "MGI:1861755"; tag "basic"; havana_gene "OTTMUSG00000011615.1"; havana_transcript "OTTMUST00000027154.1";
chr2	HAVANA	exon	24951505	24951580	0	+	.	gene_id "ENSMUSG00000006476.20"; transcript_id "ENSMUST00000134744.3"; gene_type "protein_coding"; gene_name "Nsmf"; transcript_type "protein_coding"; transcript_name "Nsmf-210"; exon_number 10; exon_id "ENSMUSE00001243281.2"; level 2; protein_id "ENSMUSP00000120376.2"; transcript_support_level "5"; mgi_id "MGI:1861755"; tag "mRNA_start_NF"; tag "cds_start_NF"; havana_gene "OTTMUSG00000011615.1"; havana_transcript "OTTMUST00000027159.1";
chr2	HAVANA	CDS	24951505	24951580	0	+	0	gene_id "ENSMUSG00000006476.20"; transcript_id "ENSMUST00000134744.3"; gene_type "protein_coding"; gene_name "Nsmf"; transcript_type "protein_coding"; transcript_name "Nsmf-210"; exon_number 10; exon_id "ENSMUSE00001243281.2"; level 2; protein_id "ENSMUSP00000120376.2"; transcript_support_level "5"; mgi_id "MGI:1861755"; tag "mRNA_start_NF"; tag "cds_start_NF"; havana_gene "OTTMUSG00000011615.1"; havana_transcript "OTTMUST00000027159.1";
chr2	HAVANA	exon	24951505	24951721	0	+	.	gene_id "ENSMUSG00000006476.20"; transcript_id "ENSMUST00000124309.2"; gene_type "protein_coding"; gene_name "Nsmf"; transcript_type "retained_intron"; transcript_name "Nsmf-208"; exon_number 4; exon_id "ENSMUSE00000836418.2"; level 2; transcript_support_level "5"; mgi_id "MGI:1861755"; havana_gene "OTTMUSG00000011615.1"; havana_transcript "OTTMUST00000027623.1";
chr2	HAVANA	CDS	24951684	24951778	0	+	2	gene_id "ENSMUSG00000006476.20"; transcript_id "ENSMUST00000100334.11"; gene_type "protein_coding"; gene_name "Nsmf"; transcript_type "protein_coding"; transcript_name "Nsmf-203"; exon_number 16; exon_id "ENSMUSE00000647032.2"; level 2; protein_id "ENSMUSP00000097908.5"; transcript_support_level "1"; mgi_id "MGI:1861755"; tag "dotter_confirmed"; tag "basic"; tag "Ensembl_canonical"; tag "GENCODE_Primary"; tag "CCDS"; ccdsid "CCDS15745.1"; havana_gene "OTTMUSG00000011615.1"; havana_transcript "OTTMUST00000027151.1";
chr2	ENSEMBL	CDS	24951684	24951778	0	+	2	gene_id "ENSMUSG00000006476.20"; transcript_id "ENSMUST00000116574.10"; gene_type "protein_coding"; gene_name "Nsmf"; transcript_type "protein_coding"; transcript_name "Nsmf-207"; exon_number 15; exon_id "ENSMUSE00000244149.4"; level 3; protein_id "ENSMUSP00000112273.4"; transcript_support_level "5"; mgi_id "MGI:1861755"; tag "basic"; havana_gene "OTTMUSG00000011615.1";
chr2	HAVANA	CDS	24951684	24951778	0	+	2	gene_id "ENSMUSG00000006476.20"; transcript_id "ENSMUST00000006646.15"; gene_type "protein_coding"; gene_name "Nsmf"; transcript_type "protein_coding"; transcript_name "Nsmf-201"; exon_number 15; exon_id "ENSMUSE00000647032.2"; level 2; protein_id "ENSMUSP00000006646.9"; transcript_support_level "1"; mgi_id "MGI:1861755"; tag "basic"; tag "appris_principal_4"; tag "CCDS"; ccdsid "CCDS15746.1"; havana_gene "OTTMUSG00000011615.1"; havana_transcript "OTTMUST00000027156.1";
chr2	HAVANA	CDS	24951684	24951778	0	+	2	gene_id "ENSMUSG00000006476.20"; transcript_id "ENSMUST00000074422.14"; gene_type "protein_coding"; gene_name "Nsmf"; transcript_type "protein_coding"; transcript_name "Nsmf-202"; exon_number 14; exon_id "ENSMUSE00000647032.2"; level 2; protein_id "ENSMUSP00000074022.8"; transcript_support_level "1"; mgi_id "MGI:1861755"; tag "basic"; havana_gene "OTTMUSG00000011615.1"; havana_transcript "OTTMUST00000027157.1";
chr2	HAVANA	CDS	24951684	24951778	0	+	2	gene_id "ENSMUSG00000006476.20"; transcript_id "ENSMUST00000102931.11"; gene_type "protein_coding"; gene_name "Nsmf"; transcript_type "protein_coding"; transcript_name "Nsmf-204"; exon_number 15; exon_id "ENSMUSE00000647032.2"; level 2; protein_id "ENSMUSP00000099995.5"; transcript_support_level "5"; mgi_id "MGI:1861755"; tag "basic"; tag "CCDS"; ccdsid "CCDS15747.1"; havana_gene "OTTMUSG00000011615.1"; havana_transcript "OTTMUST00000027152.1";
chr2	HAVANA	CDS	24951684	24951778	0	+	2	gene_id "ENSMUSG00000006476.20"; transcript_id "ENSMUST00000114388.8"; gene_type "protein_coding"; gene_name "Nsmf"; transcript_type "protein_coding"; transcript_name "Nsmf-206"; exon_number 14; exon_id "ENSMUSE00000647032.2"; level 2; protein_id "ENSMUSP00000110030.2"; transcript_support_level "1"; mgi_id "MGI:1861755"; tag "basic"; tag "appris_alternative_1"; tag "CCDS"; ccdsid "CCDS50523.1"; havana_gene "OTTMUSG00000011615.1"; havana_transcript "OTTMUST00000027155.1";
chr2	HAVANA	CDS	24951684	24951778	0	+	2	gene_id "ENSMUSG00000006476.20"; transcript_id "ENSMUST00000114386.8"; gene_type "protein_coding"; gene_name "Nsmf"; transcript_type "protein_coding"; transcript_name "Nsmf-205"; exon_number 14; exon_id "ENSMUSE00000647032.2"; level 2; protein_id "ENSMUSP00000110028.2"; transcript_support_level "5"; mgi_id "MGI:1861755"; tag "basic"; havana_gene "OTTMUSG00000011615.1"; havana_transcript "OTTMUST00000027154.1";
chr2	HAVANA	CDS	24951684	24951778	0	+	2	gene_id "ENSMUSG00000006476.20"; transcript_id "ENSMUST00000134744.3"; gene_type "protein_coding"; gene_name "Nsmf"; transcript_type "protein_coding"; transcript_name "Nsmf-210"; exon_number 11; exon_id "ENSMUSE00000647032.2"; level 2; protein_id "ENSMUSP00000120376.2"; transcript_support_level "5"; mgi_id "MGI:1861755"; tag "mRNA_start_NF"; tag "cds_start_NF"; havana_gene "OTTMUSG00000011615.1"; havana_transcript "OTTMUST00000027159.1";
chr2	HAVANA	exon	24951684	24952640	0	+	.	gene_id "ENSMUSG00000006476.20"; transcript_id "ENSMUST00000144520.8"; gene_type "protein_coding"; gene_name "Nsmf"; transcript_type "nonsense_mediated_decay"; transcript_name "Nsmf-215"; exon_number 15; exon_id "ENSMUSE00000769148.2"; level 2; protein_id "ENSMUSP00000141583.2"; transcript_support_level "5"; mgi_id "MGI:1861755"; tag "not_organism_supported"; havana_gene "OTTMUSG00000011615.1"; havana_transcript "OTTMUST00000027153.1";
chr2	HAVANA	UTR	24951684	24952640	0	+	.	gene_id "ENSMUSG00000006476.20"; transcript_id "ENSMUST00000144520.8"; gene_type "protein_coding"; gene_name "Nsmf"; transcript_type "nonsense_mediated_decay"; transcript_name "Nsmf-215"; exon_number 15; exon_id "ENSMUSE00000769148.2"; level 2; protein_id "ENSMUSP00000141583.2"; transcript_support_level "5"; mgi_id "MGI:1861755"; tag "not_organism_supported"; havana_gene "OTTMUSG00000011615.1"; havana_transcript "OTTMUST00000027153.1";
chr2	ENSEMBL	exon	24951684	24952892	0	+	.	gene_id "ENSMUSG00000006476.20"; transcript_id "ENSMUST00000116574.10"; gene_type "protein_coding"; gene_name "Nsmf"; transcript_type "protein_coding"; transcript_name "Nsmf-207"; exon_number 15; exon_id "ENSMUSE00000244149.4"; level 3; protein_id "ENSMUSP00000112273.4"; transcript_support_level "5"; mgi_id "MGI:1861755"; tag "basic"; havana_gene "OTTMUSG00000011615.1";
chr2	HAVANA	exon	24951684	24952893	0	+	.	gene_id "ENSMUSG00000006476.20"; transcript_id "ENSMUST00000100334.11"; gene_type "protein_coding"; gene_name "Nsmf"; transcript_type "protein_coding"; transcript_name "Nsmf-203"; exon_number 16; exon_id "ENSMUSE00000647032.2"; level 2; protein_id "ENSMUSP00000097908.5"; transcript_support_level "1"; mgi_id "MGI:1861755"; tag "dotter_confirmed"; tag "basic"; tag "Ensembl_canonical"; tag "GENCODE_Primary"; tag "CCDS"; ccdsid "CCDS15745.1"; havana_gene "OTTMUSG00000011615.1"; havana_transcript "OTTMUST00000027151.1";
chr2	HAVANA	exon	24951684	24952893	0	+	.	gene_id "ENSMUSG00000006476.20"; transcript_id "ENSMUST00000006646.15"; gene_type "protein_coding"; gene_name "Nsmf"; transcript_type "protein_coding"; transcript_name "Nsmf-201"; exon_number 15; exon_id "ENSMUSE00000647032.2"; level 2; protein_id "ENSMUSP00000006646.9"; transcript_support_level "1"; mgi_id "MGI:1861755"; tag "basic"; tag "appris_principal_4"; tag "CCDS"; ccdsid "CCDS15746.1"; havana_gene "OTTMUSG00000011615.1"; havana_transcript "OTTMUST00000027156.1";
chr2	HAVANA	exon	24951684	24952893	0	+	.	gene_id "ENSMUSG00000006476.20"; transcript_id "ENSMUST00000074422.14"; gene_type "protein_coding"; gene_name "Nsmf"; transcript_type "protein_coding"; transcript_name "Nsmf-202"; exon_number 14; exon_id "ENSMUSE00000647032.2"; level 2; protein_id "ENSMUSP00000074022.8"; transcript_support_level "1"; mgi_id "MGI:1861755"; tag "basic"; havana_gene "OTTMUSG00000011615.1"; havana_transcript "OTTMUST00000027157.1";
chr2	HAVANA	exon	24951684	24952893	0	+	.	gene_id "ENSMUSG00000006476.20"; transcript_id "ENSMUST00000102931.11"; gene_type "protein_coding"; gene_name "Nsmf"; transcript_type "protein_coding"; transcript_name "Nsmf-204"; exon_number 15; exon_id "ENSMUSE00000647032.2"; level 2; protein_id "ENSMUSP00000099995.5"; transcript_support_level "5"; mgi_id "MGI:1861755"; tag "basic"; tag "CCDS"; ccdsid "CCDS15747.1"; havana_gene "OTTMUSG00000011615.1"; havana_transcript "OTTMUST00000027152.1";
chr2	HAVANA	exon	24951684	24952893	0	+	.	gene_id "ENSMUSG00000006476.20"; transcript_id "ENSMUST00000114388.8"; gene_type "protein_coding"; gene_name "Nsmf"; transcript_type "protein_coding"; transcript_name "Nsmf-206"; exon_number 14; exon_id "ENSMUSE00000647032.2"; level 2; protein_id "ENSMUSP00000110030.2"; transcript_support_level "1"; mgi_id "MGI:1861755"; tag "basic"; tag "appris_alternative_1"; tag "CCDS"; ccdsid "CCDS50523.1"; havana_gene "OTTMUSG00000011615.1"; havana_transcript "OTTMUST00000027155.1";
chr2	HAVANA	exon	24951684	24952893	0	+	.	gene_id "ENSMUSG00000006476.20"; transcript_id "ENSMUST00000114386.8"; gene_type "protein_coding"; gene_name "Nsmf"; transcript_type "protein_coding"; transcript_name "Nsmf-205"; exon_number 14; exon_id "ENSMUSE00000647032.2"; level 2; protein_id "ENSMUSP00000110028.2"; transcript_support_level "5"; mgi_id "MGI:1861755"; tag "basic"; havana_gene "OTTMUSG00000011615.1"; havana_transcript "OTTMUST00000027154.1";
chr2	HAVANA	exon	24951684	24952893	0	+	.	gene_id "ENSMUSG00000006476.20"; transcript_id "ENSMUST00000134744.3"; gene_type "protein_coding"; gene_name "Nsmf"; transcript_type "protein_coding"; transcript_name "Nsmf-210"; exon_number 11; exon_id "ENSMUSE00000647032.2"; level 2; protein_id "ENSMUSP00000120376.2"; transcript_support_level "5"; mgi_id "MGI:1861755"; tag "mRNA_start_NF"; tag "cds_start_NF"; havana_gene "OTTMUSG00000011615.1"; havana_transcript "OTTMUST00000027159.1";
chr2	HAVANA	stop_codon	24951779	24951781	0	+	0	gene_id "ENSMUSG00000006476.20"; transcript_id "ENSMUST00000100334.11"; gene_type "protein_coding"; gene_name "Nsmf"; transcript_type "protein_coding"; transcript_name "Nsmf-203"; exon_number 16; exon_id "ENSMUSE00000647032.2"; level 2; protein_id "ENSMUSP00000097908.5"; transcript_support_level "1"; mgi_id "MGI:1861755"; tag "dotter_confirmed"; tag "basic"; tag "Ensembl_canonical"; tag "GENCODE_Primary"; tag "CCDS"; ccdsid "CCDS15745.1"; havana_gene "OTTMUSG00000011615.1"; havana_transcript "OTTMUST00000027151.1";
chr2	ENSEMBL	stop_codon	24951779	24951781	0	+	0	gene_id "ENSMUSG00000006476.20"; transcript_id "ENSMUST00000116574.10"; gene_type "protein_coding"; gene_name "Nsmf"; transcript_type "protein_coding"; transcript_name "Nsmf-207"; exon_number 15; exon_id "ENSMUSE00000244149.4"; level 3; protein_id "ENSMUSP00000112273.4"; transcript_support_level "5"; mgi_id "MGI:1861755"; tag "basic"; havana_gene "OTTMUSG00000011615.1";
chr2	HAVANA	stop_codon	24951779	24951781	0	+	0	gene_id "ENSMUSG00000006476.20"; transcript_id "ENSMUST00000006646.15"; gene_type "protein_coding"; gene_name "Nsmf"; transcript_type "protein_coding"; transcript_name "Nsmf-201"; exon_number 15; exon_id "ENSMUSE00000647032.2"; level 2; protein_id "ENSMUSP00000006646.9"; transcript_support_level "1"; mgi_id "MGI:1861755"; tag "basic"; tag "appris_principal_4"; tag "CCDS"; ccdsid "CCDS15746.1"; havana_gene "OTTMUSG00000011615.1"; havana_transcript "OTTMUST00000027156.1";
chr2	HAVANA	stop_codon	24951779	24951781	0	+	0	gene_id "ENSMUSG00000006476.20"; transcript_id "ENSMUST00000074422.14"; gene_type "protein_coding"; gene_name "Nsmf"; transcript_type "protein_coding"; transcript_name "Nsmf-202"; exon_number 14; exon_id "ENSMUSE00000647032.2"; level 2; protein_id "ENSMUSP00000074022.8"; transcript_support_level "1"; mgi_id "MGI:1861755"; tag "basic"; havana_gene "OTTMUSG00000011615.1"; havana_transcript "OTTMUST00000027157.1";
chr2	HAVANA	stop_codon	24951779	24951781	0	+	0	gene_id "ENSMUSG00000006476.20"; transcript_id "ENSMUST00000102931.11"; gene_type "protein_coding"; gene_name "Nsmf"; transcript_type "protein_coding"; transcript_name "Nsmf-204"; exon_number 15; exon_id "ENSMUSE00000647032.2"; level 2; protein_id "ENSMUSP00000099995.5"; transcript_support_level "5"; mgi_id "MGI:1861755"; tag "basic"; tag "CCDS"; ccdsid "CCDS15747.1"; havana_gene "OTTMUSG00000011615.1"; havana_transcript "OTTMUST00000027152.1";
chr2	HAVANA	stop_codon	24951779	24951781	0	+	0	gene_id "ENSMUSG00000006476.20"; transcript_id "ENSMUST00000114388.8"; gene_type "protein_coding"; gene_name "Nsmf"; transcript_type "protein_coding"; transcript_name "Nsmf-206"; exon_number 14; exon_id "ENSMUSE00000647032.2"; level 2; protein_id "ENSMUSP00000110030.2"; transcript_support_level "1"; mgi_id "MGI:1861755"; tag "basic"; tag "appris_alternative_1"; tag "CCDS"; ccdsid "CCDS50523.1"; havana_gene "OTTMUSG00000011615.1"; havana_transcript "OTTMUST00000027155.1";
chr2	HAVANA	stop_codon	24951779	24951781	0	+	0	gene_id "ENSMUSG00000006476.20"; transcript_id "ENSMUST00000114386.8"; gene_type "protein_coding"; gene_name "Nsmf"; transcript_type "protein_coding"; transcript_name "Nsmf-205"; exon_number 14; exon_id "ENSMUSE00000647032.2"; level 2; protein_id "ENSMUSP00000110028.2"; transcript_support_level "5"; mgi_id "MGI:1861755"; tag "basic"; havana_gene "OTTMUSG00000011615.1"; havana_transcript "OTTMUST00000027154.1";
chr2	HAVANA	stop_codon	24951779	24951781	0	+	0	gene_id "ENSMUSG00000006476.20"; transcript_id "ENSMUST00000134744.3"; gene_type "protein_coding"; gene_name "Nsmf"; transcript_type "protein_coding"; transcript_name "Nsmf-210"; exon_number 11; exon_id "ENSMUSE00000647032.2"; level 2; protein_id "ENSMUSP00000120376.2"; transcript_support_level "5"; mgi_id "MGI:1861755"; tag "mRNA_start_NF"; tag "cds_start_NF"; havana_gene "OTTMUSG00000011615.1"; havana_transcript "OTTMUST00000027159.1";
chr2	ENSEMBL	UTR	24951779	24952892	0	+	.	gene_id "ENSMUSG00000006476.20"; transcript_id "ENSMUST00000116574.10"; gene_type "protein_coding"; gene_name "Nsmf"; transcript_type "protein_coding"; transcript_name "Nsmf-207"; exon_number 15; exon_id "ENSMUSE00000244149.4"; level 3; protein_id "ENSMUSP00000112273.4"; transcript_support_level "5"; mgi_id "MGI:1861755"; tag "basic"; havana_gene "OTTMUSG00000011615.1";
chr2	HAVANA	UTR	24951779	24952893	0	+	.	gene_id "ENSMUSG00000006476.20"; transcript_id "ENSMUST00000100334.11"; gene_type "protein_coding"; gene_name "Nsmf"; transcript_type "protein_coding"; transcript_name "Nsmf-203"; exon_number 16; exon_id "ENSMUSE00000647032.2"; level 2; protein_id "ENSMUSP00000097908.5"; transcript_support_level "1"; mgi_id "MGI:1861755"; tag "dotter_confirmed"; tag "basic"; tag "Ensembl_canonical"; tag "GENCODE_Primary"; tag "CCDS"; ccdsid "CCDS15745.1"; havana_gene "OTTMUSG00000011615.1"; havana_transcript "OTTMUST00000027151.1";
chr2	HAVANA	UTR	24951779	24952893	0	+	.	gene_id "ENSMUSG00000006476.20"; transcript_id "ENSMUST00000006646.15"; gene_type "protein_coding"; gene_name "Nsmf"; transcript_type "protein_coding"; transcript_name "Nsmf-201"; exon_number 15; exon_id "ENSMUSE00000647032.2"; level 2; protein_id "ENSMUSP00000006646.9"; transcript_support_level "1"; mgi_id "MGI:1861755"; tag "basic"; tag "appris_principal_4"; tag "CCDS"; ccdsid "CCDS15746.1"; havana_gene "OTTMUSG00000011615.1"; havana_transcript "OTTMUST00000027156.1";
chr2	HAVANA	UTR	24951779	24952893	0	+	.	gene_id "ENSMUSG00000006476.20"; transcript_id "ENSMUST00000074422.14"; gene_type "protein_coding"; gene_name "Nsmf"; transcript_type "protein_coding"; transcript_name "Nsmf-202"; exon_number 14; exon_id "ENSMUSE00000647032.2"; level 2; protein_id "ENSMUSP00000074022.8"; transcript_support_level "1"; mgi_id "MGI:1861755"; tag "basic"; havana_gene "OTTMUSG00000011615.1"; havana_transcript "OTTMUST00000027157.1";
chr2	HAVANA	UTR	24951779	24952893	0	+	.	gene_id "ENSMUSG00000006476.20"; transcript_id "ENSMUST00000102931.11"; gene_type "protein_coding"; gene_name "Nsmf"; transcript_type "protein_coding"; transcript_name "Nsmf-204"; exon_number 15; exon_id "ENSMUSE00000647032.2"; level 2; protein_id "ENSMUSP00000099995.5"; transcript_support_level "5"; mgi_id "MGI:1861755"; tag "basic"; tag "CCDS"; ccdsid "CCDS15747.1"; havana_gene "OTTMUSG00000011615.1"; havana_transcript "OTTMUST00000027152.1";
chr2	HAVANA	UTR	24951779	24952893	0	+	.	gene_id "ENSMUSG00000006476.20"; transcript_id "ENSMUST00000114388.8"; gene_type "protein_coding"; gene_name "Nsmf"; transcript_type "protein_coding"; transcript_name "Nsmf-206"; exon_number 14; exon_id "ENSMUSE00000647032.2"; level 2; protein_id "ENSMUSP00000110030.2"; transcript_support_level "1"; mgi_id "MGI:1861755"; tag "basic"; tag "appris_alternative_1"; tag "CCDS"; ccdsid "CCDS50523.1"; havana_gene "OTTMUSG00000011615.1"; havana_transcript "OTTMUST00000027155.1";
chr2	HAVANA	UTR	24951779	24952893	0	+	.	gene_id "ENSMUSG00000006476.20"; transcript_id "ENSMUST00000114386.8"; gene_type "protein_coding"; gene_name "Nsmf"; transcript_type "protein_coding"; transcript_name "Nsmf-205"; exon_number 14; exon_id "ENSMUSE00000647032.2"; level 2; protein_id "ENSMUSP00000110028.2"; transcript_support_level "5"; mgi_id "MGI:1861755"; tag "basic"; havana_gene "OTTMUSG00000011615.1"; havana_transcript "OTTMUST00000027154.1";
chr2	HAVANA	UTR	24951779	24952893	0	+	.	gene_id "ENSMUSG00000006476.20"; transcript_id "ENSMUST00000134744.3"; gene_type "protein_coding"; gene_name "Nsmf"; transcript_type "protein_coding"; transcript_name "Nsmf-210"; exon_number 11; exon_id "ENSMUSE00000647032.2"; level 2; protein_id "ENSMUSP00000120376.2"; transcript_support_level "5"; mgi_id "MGI:1861755"; tag "mRNA_start_NF"; tag "cds_start_NF"; havana_gene "OTTMUSG00000011615.1"; havana_transcript "OTTMUST00000027159.1";
chr2	HAVANA	CDS	24952486	24952668	0	+	0	gene_id "ENSMUSG00000006476.20"; transcript_id "ENSMUST00000140737.8"; gene_type "protein_coding"; gene_name "Nsmf"; transcript_type "protein_coding"; transcript_name "Nsmf-213"; exon_number 7; exon_id "ENSMUSE00000783512.3"; level 2; protein_id "ENSMUSP00000141410.2"; transcript_support_level "5"; mgi_id "MGI:1861755"; tag "basic"; havana_gene "OTTMUSG00000011615.1"; havana_transcript "OTTMUST00000027204.1";
chr2	HAVANA	exon	24952486	24952893	0	+	.	gene_id "ENSMUSG00000006476.20"; transcript_id "ENSMUST00000140737.8"; gene_type "protein_coding"; gene_name "Nsmf"; transcript_type "protein_coding"; transcript_name "Nsmf-213"; exon_number 7; exon_id "ENSMUSE00000783512.3"; level 2; protein_id "ENSMUSP00000141410.2"; transcript_support_level "5"; mgi_id "MGI:1861755"; tag "basic"; havana_gene "OTTMUSG00000011615.1"; havana_transcript "OTTMUST00000027204.1";
chr2	HAVANA	stop_codon	24952669	24952671	0	+	0	gene_id "ENSMUSG00000006476.20"; transcript_id "ENSMUST00000140737.8"; gene_type "protein_coding"; gene_name "Nsmf"; transcript_type "protein_coding"; transcript_name "Nsmf-213"; exon_number 7; exon_id "ENSMUSE00000783512.3"; level 2; protein_id "ENSMUSP00000141410.2"; transcript_support_level "5"; mgi_id "MGI:1861755"; tag "basic"; havana_gene "OTTMUSG00000011615.1"; havana_transcript "OTTMUST00000027204.1";
chr2	HAVANA	UTR	24952669	24952893	0	+	.	gene_id "ENSMUSG00000006476.20"; transcript_id "ENSMUST00000140737.8"; gene_type "protein_coding"; gene_name "Nsmf"; transcript_type "protein_coding"; transcript_name "Nsmf-213"; exon_number 7; exon_id "ENSMUSE00000783512.3"; level 2; protein_id "ENSMUSP00000141410.2"; transcript_support_level "5"; mgi_id "MGI:1861755"; tag "basic"; havana_gene "OTTMUSG00000011615.1"; havana_transcript "OTTMUST00000027204.1";
chr2	sragcm37_es	exon	24969205	24969323	0.727390506275002	+	.	gene_id "ENSMUSG00000036813.12"; transcript_id "ENSMUSG00000036813.12_tx_1"; exon_id "chr2_24969205_24969323_+"; exonnum "1"; txlen "1317";
chr2	sragcm37_es	exon	24969205	24969323	0.559438557115367	+	.	gene_id "ENSMUSG00000036813.12"; transcript_id "ENSMUSG00000036813.12_tx_2"; exon_id "chr2_24969205_24969323_+"; exonnum "1"; txlen "2473";
chr2	sragcm37_es	exon	24969205	24969323	0.316432165055128	+	.	gene_id "ENSMUSG00000036813.12"; transcript_id "ENSMUSG00000036813.12_tx_3"; exon_id "chr2_24969205_24969323_+"; exonnum "1"; txlen "938";
chr2	sragcm37_es	exon	24969205	24969323	0.289279570033896	+	.	gene_id "ENSMUSG00000036813.12"; transcript_id "ENSMUSG00000036813.12_tx_4"; exon_id "chr2_24969205_24969323_+"; exonnum "1"; txlen "906";
chr2	sragcm37_es	exon	24969205	24969323	0.0731031404417787	+	.	gene_id "ENSMUSG00000036813.12"; transcript_id "ENSMUSG00000036813.12_tx_5"; exon_id "chr2_24969205_24969323_+"; exonnum "1"; txlen "835";
chr2	sragcm37_es	exon	24969205	24969323	0.029600926410045	+	.	gene_id "ENSMUSG00000036813.12"; transcript_id "ENSMUSG00000036813.12_tx_7"; exon_id "chr2_24969205_24969323_+"; exonnum "1"; txlen "917";
chr2	sragcm37_mid	exon	24969904	24970049	0.559438557115367	+	.	gene_id "ENSMUSG00000036813.12"; transcript_id "ENSMUSG00000036813.12_tx_2"; exon_id "chr2_24969904_24970049_+"; exonnum "2"; txlen "2473";
chr2	sragcm37_mid	exon	24969904	24970049	0.316432165055128	+	.	gene_id "ENSMUSG00000036813.12"; transcript_id "ENSMUSG00000036813.12_tx_3"; exon_id "chr2_24969904_24970049_+"; exonnum "2"; txlen "938";
chr2	sragcm37_mid	exon	24969904	24970049	0.029600926410045	+	.	gene_id "ENSMUSG00000036813.12"; transcript_id "ENSMUSG00000036813.12_tx_7"; exon_id "chr2_24969904_24970049_+"; exonnum "2"; txlen "917";
chr2	sragcm37_mid	exon	24969936	24970049	0.727390506275002	+	.	gene_id "ENSMUSG00000036813.12"; transcript_id "ENSMUSG00000036813.12_tx_1"; exon_id "chr2_24969936_24970049_+"; exonnum "2"; txlen "1317";
chr2	sragcm37_mid	exon	24969936	24970049	0.289279570033896	+	.	gene_id "ENSMUSG00000036813.12"; transcript_id "ENSMUSG00000036813.12_tx_4"; exon_id "chr2_24969936_24970049_+"; exonnum "2"; txlen "906";
chr2	sragcm37_mid	exon	24970115	24970238	0.0731031404417787	+	.	gene_id "ENSMUSG00000036813.12"; transcript_id "ENSMUSG00000036813.12_tx_5"; exon_id "chr2_24970115_24970238_+"; exonnum "2"; txlen "835";
chr2	sragcm37_mid	exon	24970158	24970238	0.727390506275002	+	.	gene_id "ENSMUSG00000036813.12"; transcript_id "ENSMUSG00000036813.12_tx_1"; exon_id "chr2_24970158_24970238_+"; exonnum "3"; txlen "1317";
chr2	sragcm37_mid	exon	24970158	24970238	0.559438557115367	+	.	gene_id "ENSMUSG00000036813.12"; transcript_id "ENSMUSG00000036813.12_tx_2"; exon_id "chr2_24970158_24970238_+"; exonnum "3"; txlen "2473";
chr2	sragcm37_mid	exon	24970158	24970238	0.316432165055128	+	.	gene_id "ENSMUSG00000036813.12"; transcript_id "ENSMUSG00000036813.12_tx_3"; exon_id "chr2_24970158_24970238_+"; exonnum "3"; txlen "938";
chr2	sragcm37_mid	exon	24970158	24970238	0.289279570033896	+	.	gene_id "ENSMUSG00000036813.12"; transcript_id "ENSMUSG00000036813.12_tx_4"; exon_id "chr2_24970158_24970238_+"; exonnum "3"; txlen "906";
chr2	sragcm37_mid	exon	24970158	24970238	0.029600926410045	+	.	gene_id "ENSMUSG00000036813.12"; transcript_id "ENSMUSG00000036813.12_tx_7"; exon_id "chr2_24970158_24970238_+"; exonnum "3"; txlen "917";
chr2	HAVANA	exon	24970316	24970563	0	+	.	gene_id "ENSMUSG00000036813.12"; transcript_id "ENSMUST00000135004.2"; gene_type "protein_coding"; gene_name "Entpd8"; transcript_type "retained_intron"; transcript_name "Entpd8-205"; exon_number 1; exon_id "ENSMUSE00000728499.2"; level 2; transcript_support_level "2"; mgi_id "MGI:1919340"; havana_gene "OTTMUSG00000011776.1"; havana_transcript "OTTMUST00000027636.1";
chr2	HAVANA	transcript	24970316	24972127	0	+	.	gene_id "ENSMUSG00000036813.12"; transcript_id "ENSMUST00000135004.2"; gene_type "protein_coding"; gene_name "Entpd8"; transcript_type "retained_intron"; transcript_name "Entpd8-205"; level 2; transcript_support_level "2"; mgi_id "MGI:1919340"; havana_gene "OTTMUSG00000011776.1"; havana_transcript "OTTMUST00000027636.1";
chr2	HAVANA	gene	24970316	24975728	0	+	.	gene_id "ENSMUSG00000036813.12"; gene_type "protein_coding"; gene_name "Entpd8"; level 2; mgi_id "MGI:1919340"; havana_gene "OTTMUSG00000011776.1";
chr2	HAVANA	exon	24970334	24970563	0	+	.	gene_id "ENSMUSG00000036813.12"; transcript_id "ENSMUST00000044078.10"; gene_type "protein_coding"; gene_name "Entpd8"; transcript_type "protein_coding"; transcript_name "Entpd8-201"; exon_number 1; exon_id "ENSMUSE00000367696.4"; level 2; protein_id "ENSMUSP00000040628.4"; transcript_support_level "1"; mgi_id "MGI:1919340"; tag "basic"; tag "appris_principal_1"; tag "CCDS"; ccdsid "CCDS15748.1"; havana_gene "OTTMUSG00000011776.1"; havana_transcript "OTTMUST00000027631.1";
chr2	HAVANA	UTR	24970334	24970563	0	+	.	gene_id "ENSMUSG00000036813.12"; transcript_id "ENSMUST00000044078.10"; gene_type "protein_coding"; gene_name "Entpd8"; transcript_type "protein_coding"; transcript_name "Entpd8-201"; exon_number 1; exon_id "ENSMUSE00000367696.4"; level 2; protein_id "ENSMUSP00000040628.4"; transcript_support_level "1"; mgi_id "MGI:1919340"; tag "basic"; tag "appris_principal_1"; tag "CCDS"; ccdsid "CCDS15748.1"; havana_gene "OTTMUSG00000011776.1"; havana_transcript "OTTMUST00000027631.1";
chr2	HAVANA	transcript	24970334	24975728	0	+	.	gene_id "ENSMUSG00000036813.12"; transcript_id "ENSMUST00000044078.10"; gene_type "protein_coding"; gene_name "Entpd8"; transcript_type "protein_coding"; transcript_name "Entpd8-201"; level 2; protein_id "ENSMUSP00000040628.4"; transcript_support_level "1"; mgi_id "MGI:1919340"; tag "basic"; tag "appris_principal_1"; tag "CCDS"; ccdsid "CCDS15748.1"; havana_gene "OTTMUSG00000011776.1"; havana_transcript "OTTMUST00000027631.1";
chr2	HAVANA	exon	24970337	24970563	0	+	.	gene_id "ENSMUSG00000036813.12"; transcript_id "ENSMUST00000114380.9"; gene_type "protein_coding"; gene_name "Entpd8"; transcript_type "protein_coding"; transcript_name "Entpd8-203"; exon_number 1; exon_id "ENSMUSE00000829510.2"; level 2; protein_id "ENSMUSP00000110022.3"; transcript_support_level "1"; mgi_id "MGI:1919340"; tag "alternative_5_UTR"; tag "basic"; tag "Ensembl_canonical"; tag "GENCODE_Primary"; tag "appris_principal_1"; tag "CCDS"; ccdsid "CCDS15748.1"; havana_gene "OTTMUSG00000011776.1"; havana_transcript "OTTMUST00000027632.1";
chr2	HAVANA	UTR	24970337	24970563	0	+	.	gene_id "ENSMUSG00000036813.12"; transcript_id "ENSMUST00000114380.9"; gene_type "protein_coding"; gene_name "Entpd8"; transcript_type "protein_coding"; transcript_name "Entpd8-203"; exon_number 1; exon_id "ENSMUSE00000829510.2"; level 2; protein_id "ENSMUSP00000110022.3"; transcript_support_level "1"; mgi_id "MGI:1919340"; tag "alternative_5_UTR"; tag "basic"; tag "Ensembl_canonical"; tag "GENCODE_Primary"; tag "appris_principal_1"; tag "CCDS"; ccdsid "CCDS15748.1"; havana_gene "OTTMUSG00000011776.1"; havana_transcript "OTTMUST00000027632.1";
chr2	HAVANA	transcript	24970337	24975728	0	+	.	gene_id "ENSMUSG00000036813.12"; transcript_id "ENSMUST00000114380.9"; gene_type "protein_coding"; gene_name "Entpd8"; transcript_type "protein_coding"; transcript_name "Entpd8-203"; level 2; protein_id "ENSMUSP00000110022.3"; transcript_support_level "1"; mgi_id "MGI:1919340"; tag "alternative_5_UTR"; tag "basic"; tag "Ensembl_canonical"; tag "GENCODE_Primary"; tag "appris_principal_1"; tag "CCDS"; ccdsid "CCDS15748.1"; havana_gene "OTTMUSG00000011776.1"; havana_transcript "OTTMUST00000027632.1";
chr2	sragcm37_mid	exon	24970369	24970563	0.727390506275002	+	.	gene_id "ENSMUSG00000036813.12"; transcript_id "ENSMUSG00000036813.12_tx_1"; exon_id "chr2_24970369_24970563_+"; exonnum "4"; txlen "1317";
chr2	sragcm37_mid	exon	24970369	24970563	0.559438557115367	+	.	gene_id "ENSMUSG00000036813.12"; transcript_id "ENSMUSG00000036813.12_tx_2"; exon_id "chr2_24970369_24970563_+"; exonnum "4"; txlen "2473";
chr2	sragcm37_mid	exon	24970369	24970563	0.316432165055128	+	.	gene_id "ENSMUSG00000036813.12"; transcript_id "ENSMUSG00000036813.12_tx_3"; exon_id "chr2_24970369_24970563_+"; exonnum "4"; txlen "938";
chr2	sragcm37_mid	exon	24970369	24970563	0.289279570033896	+	.	gene_id "ENSMUSG00000036813.12"; transcript_id "ENSMUSG00000036813.12_tx_4"; exon_id "chr2_24970369_24970563_+"; exonnum "4"; txlen "906";
chr2	sragcm37_mid	exon	24970369	24970563	0.0731031404417787	+	.	gene_id "ENSMUSG00000036813.12"; transcript_id "ENSMUSG00000036813.12_tx_5"; exon_id "chr2_24970369_24970563_+"; exonnum "3"; txlen "835";
chr2	sragcm37_mid	exon	24970369	24970563	0.0514619541065549	+	.	gene_id "ENSMUSG00000036813.12"; transcript_id "ENSMUSG00000036813.12_tx_6"; exon_id "chr2_24970369_24970563_+"; exonnum "1"; txlen "1716";
chr2	HAVANA	exon	24970521	24970563	0	+	.	gene_id "ENSMUSG00000036813.12"; transcript_id "ENSMUST00000152326.8"; gene_type "protein_coding"; gene_name "Entpd8"; transcript_type "retained_intron"; transcript_name "Entpd8-208"; exon_number 1; exon_id "ENSMUSE00000823017.2"; level 2; transcript_support_level "1"; mgi_id "MGI:1919340"; havana_gene "OTTMUSG00000011776.1"; havana_transcript "OTTMUST00000027633.1";
chr2	HAVANA	transcript	24970521	24975727	0	+	.	gene_id "ENSMUSG00000036813.12"; transcript_id "ENSMUST00000152326.8"; gene_type "protein_coding"; gene_name "Entpd8"; transcript_type "retained_intron"; transcript_name "Entpd8-208"; level 2; transcript_support_level "1"; mgi_id "MGI:1919340"; havana_gene "OTTMUSG00000011776.1"; havana_transcript "OTTMUST00000027633.1";
chr2	HAVANA	UTR	24971818	24971833	0	+	.	gene_id "ENSMUSG00000036813.12"; transcript_id "ENSMUST00000114380.9"; gene_type "protein_coding"; gene_name "Entpd8"; transcript_type "protein_coding"; transcript_name "Entpd8-203"; exon_number 2; exon_id "ENSMUSE00001313507.2"; level 2; protein_id "ENSMUSP00000110022.3"; transcript_support_level "1"; mgi_id "MGI:1919340"; tag "alternative_5_UTR"; tag "basic"; tag "Ensembl_canonical"; tag "GENCODE_Primary"; tag "appris_principal_1"; tag "CCDS"; ccdsid "CCDS15748.1"; havana_gene "OTTMUSG00000011776.1"; havana_transcript "OTTMUST00000027632.1";
chr2	HAVANA	exon	24971818	24971959	0	+	.	gene_id "ENSMUSG00000036813.12"; transcript_id "ENSMUST00000114380.9"; gene_type "protein_coding"; gene_name "Entpd8"; transcript_type "protein_coding"; transcript_name "Entpd8-203"; exon_number 2; exon_id "ENSMUSE00001313507.2"; level 2; protein_id "ENSMUSP00000110022.3"; transcript_support_level "1"; mgi_id "MGI:1919340"; tag "alternative_5_UTR"; tag "basic"; tag "Ensembl_canonical"; tag "GENCODE_Primary"; tag "appris_principal_1"; tag "CCDS"; ccdsid "CCDS15748.1"; havana_gene "OTTMUSG00000011776.1"; havana_transcript "OTTMUST00000027632.1";
chr2	ENSEMBL_gcm37	exon	24971818	24971959	0.727390506275002	+	.	gene_id "ENSMUSG00000036813.12"; transcript_id "ENSMUSG00000036813.12_tx_1"; exon_id "chr2_24971818_24971959_+"; exonnum "5"; txlen "1317";
chr2	ENSEMBL_gcm37	exon	24971818	24971959	0.559438557115367	+	.	gene_id "ENSMUSG00000036813.12"; transcript_id "ENSMUSG00000036813.12_tx_2"; exon_id "chr2_24971818_24971959_+"; exonnum "5"; txlen "2473";
chr2	ENSEMBL_gcm37	exon	24971818	24971959	0.029600926410045	+	.	gene_id "ENSMUSG00000036813.12"; transcript_id "ENSMUSG00000036813.12_tx_7"; exon_id "chr2_24971818_24971959_+"; exonnum "4"; txlen "917";
chr2	HAVANA	exon	24971818	24972127	0	+	.	gene_id "ENSMUSG00000036813.12"; transcript_id "ENSMUST00000135004.2"; gene_type "protein_coding"; gene_name "Entpd8"; transcript_type "retained_intron"; transcript_name "Entpd8-205"; exon_number 2; exon_id "ENSMUSE00000840841.2"; level 2; transcript_support_level "2"; mgi_id "MGI:1919340"; havana_gene "OTTMUSG00000011776.1"; havana_transcript "OTTMUST00000027636.1";
chr2	HAVANA	UTR	24971823	24971833	0	+	.	gene_id "ENSMUSG00000036813.12"; transcript_id "ENSMUST00000044078.10"; gene_type "protein_coding"; gene_name "Entpd8"; transcript_type "protein_coding"; transcript_name "Entpd8-201"; exon_number 2; exon_id "ENSMUSE00001268372.2"; level 2; protein_id "ENSMUSP00000040628.4"; transcript_support_level "1"; mgi_id "MGI:1919340"; tag "basic"; tag "appris_principal_1"; tag "CCDS"; ccdsid "CCDS15748.1"; havana_gene "OTTMUSG00000011776.1"; havana_transcript "OTTMUST00000027631.1";
chr2	HAVANA	exon	24971823	24971959	0	+	.	gene_id "ENSMUSG00000036813.12"; transcript_id "ENSMUST00000044078.10"; gene_type "protein_coding"; gene_name "Entpd8"; transcript_type "protein_coding"; transcript_name "Entpd8-201"; exon_number 2; exon_id "ENSMUSE00001268372.2"; level 2; protein_id "ENSMUSP00000040628.4"; transcript_support_level "1"; mgi_id "MGI:1919340"; tag "basic"; tag "appris_principal_1"; tag "CCDS"; ccdsid "CCDS15748.1"; havana_gene "OTTMUSG00000011776.1"; havana_transcript "OTTMUST00000027631.1";
chr2	HAVANA	exon	24971823	24971959	0	+	.	gene_id "ENSMUSG00000036813.12"; transcript_id "ENSMUST00000149470.2"; gene_type "protein_coding"; gene_name "Entpd8"; transcript_type "retained_intron"; transcript_name "Entpd8-206"; exon_number 1; exon_id "ENSMUSE00001297490.2"; level 2; transcript_support_level "5"; mgi_id "MGI:1919340"; tag "not_organism_supported"; havana_gene "OTTMUSG00000011776.1"; havana_transcript "OTTMUST00000027634.1";
chr2	HAVANA	transcript	24971823	24975164	0	+	.	gene_id "ENSMUSG00000036813.12"; transcript_id "ENSMUST00000149470.2"; gene_type "protein_coding"; gene_name "Entpd8"; transcript_type "retained_intron"; transcript_name "Entpd8-206"; level 2; transcript_support_level "5"; mgi_id "MGI:1919340"; tag "not_organism_supported"; havana_gene "OTTMUSG00000011776.1"; havana_transcript "OTTMUST00000027634.1";
chr2	HAVANA	UTR	24971830	24971833	0	+	.	gene_id "ENSMUSG00000036813.12"; transcript_id "ENSMUST00000114376.7"; gene_type "protein_coding"; gene_name "Entpd8"; transcript_type "protein_coding"; transcript_name "Entpd8-202"; exon_number 1; exon_id "ENSMUSE00000699124.2"; level 2; protein_id "ENSMUSP00000110017.2"; transcript_support_level "5"; mgi_id "MGI:1919340"; tag "not_organism_supported"; tag "basic"; havana_gene "OTTMUSG00000011776.1"; havana_transcript "OTTMUST00000027635.1";
chr2	HAVANA	exon	24971830	24971959	0	+	.	gene_id "ENSMUSG00000036813.12"; transcript_id "ENSMUST00000114376.7"; gene_type "protein_coding"; gene_name "Entpd8"; transcript_type "protein_coding"; transcript_name "Entpd8-202"; exon_number 1; exon_id "ENSMUSE00000699124.2"; level 2; protein_id "ENSMUSP00000110017.2"; transcript_support_level "5"; mgi_id "MGI:1919340"; tag "not_organism_supported"; tag "basic"; havana_gene "OTTMUSG00000011776.1"; havana_transcript "OTTMUST00000027635.1";
chr2	HAVANA	transcript	24971830	24975728	0	+	.	gene_id "ENSMUSG00000036813.12"; transcript_id "ENSMUST00000114376.7"; gene_type "protein_coding"; gene_name "Entpd8"; transcript_type "protein_coding"; transcript_name "Entpd8-202"; level 2; protein_id "ENSMUSP00000110017.2"; transcript_support_level "5"; mgi_id "MGI:1919340"; tag "not_organism_supported"; tag "basic"; havana_gene "OTTMUSG00000011776.1"; havana_transcript "OTTMUST00000027635.1";
chr2	HAVANA	start_codon	24971834	24971836	0	+	0	gene_id "ENSMUSG00000036813.12"; transcript_id "ENSMUST00000044078.10"; gene_type "protein_coding"; gene_name "Entpd8"; transcript_type "protein_coding"; transcript_name "Entpd8-201"; exon_number 2; exon_id "ENSMUSE00001268372.2"; level 2; protein_id "ENSMUSP00000040628.4"; transcript_support_level "1"; mgi_id "MGI:1919340"; tag "basic"; tag "appris_principal_1"; tag "CCDS"; ccdsid "CCDS15748.1"; havana_gene "OTTMUSG00000011776.1"; havana_transcript "OTTMUST00000027631.1";
chr2	HAVANA	start_codon	24971834	24971836	0	+	0	gene_id "ENSMUSG00000036813.12"; transcript_id "ENSMUST00000114380.9"; gene_type "protein_coding"; gene_name "Entpd8"; transcript_type "protein_coding"; transcript_name "Entpd8-203"; exon_number 2; exon_id "ENSMUSE00001313507.2"; level 2; protein_id "ENSMUSP00000110022.3"; transcript_support_level "1"; mgi_id "MGI:1919340"; tag "alternative_5_UTR"; tag "basic"; tag "Ensembl_canonical"; tag "GENCODE_Primary"; tag "appris_principal_1"; tag "CCDS"; ccdsid "CCDS15748.1"; havana_gene "OTTMUSG00000011776.1"; havana_transcript "OTTMUST00000027632.1";
chr2	HAVANA	start_codon	24971834	24971836	0	+	0	gene_id "ENSMUSG00000036813.12"; transcript_id "ENSMUST00000114376.7"; gene_type "protein_coding"; gene_name "Entpd8"; transcript_type "protein_coding"; transcript_name "Entpd8-202"; exon_number 1; exon_id "ENSMUSE00000699124.2"; level 2; protein_id "ENSMUSP00000110017.2"; transcript_support_level "5"; mgi_id "MGI:1919340"; tag "not_organism_supported"; tag "basic"; havana_gene "OTTMUSG00000011776.1"; havana_transcript "OTTMUST00000027635.1";
chr2	HAVANA	CDS	24971834	24971959	0	+	0	gene_id "ENSMUSG00000036813.12"; transcript_id "ENSMUST00000044078.10"; gene_type "protein_coding"; gene_name "Entpd8"; transcript_type "protein_coding"; transcript_name "Entpd8-201"; exon_number 2; exon_id "ENSMUSE00001268372.2"; level 2; protein_id "ENSMUSP00000040628.4"; transcript_support_level "1"; mgi_id "MGI:1919340"; tag "basic"; tag "appris_principal_1"; tag "CCDS"; ccdsid "CCDS15748.1"; havana_gene "OTTMUSG00000011776.1"; havana_transcript "OTTMUST00000027631.1";
chr2	HAVANA	CDS	24971834	24971959	0	+	0	gene_id "ENSMUSG00000036813.12"; transcript_id "ENSMUST00000114380.9"; gene_type "protein_coding"; gene_name "Entpd8"; transcript_type "protein_coding"; transcript_name "Entpd8-203"; exon_number 2; exon_id "ENSMUSE00001313507.2"; level 2; protein_id "ENSMUSP00000110022.3"; transcript_support_level "1"; mgi_id "MGI:1919340"; tag "alternative_5_UTR"; tag "basic"; tag "Ensembl_canonical"; tag "GENCODE_Primary"; tag "appris_principal_1"; tag "CCDS"; ccdsid "CCDS15748.1"; havana_gene "OTTMUSG00000011776.1"; havana_transcript "OTTMUST00000027632.1";
chr2	HAVANA	CDS	24971834	24971959	0	+	0	gene_id "ENSMUSG00000036813.12"; transcript_id "ENSMUST00000114376.7"; gene_type "protein_coding"; gene_name "Entpd8"; transcript_type "protein_coding"; transcript_name "Entpd8-202"; exon_number 1; exon_id "ENSMUSE00000699124.2"; level 2; protein_id "ENSMUSP00000110017.2"; transcript_support_level "5"; mgi_id "MGI:1919340"; tag "not_organism_supported"; tag "basic"; havana_gene "OTTMUSG00000011776.1"; havana_transcript "OTTMUST00000027635.1";
chr2	HAVANA	exon	24972045	24972162	0	+	.	gene_id "ENSMUSG00000036813.12"; transcript_id "ENSMUST00000044078.10"; gene_type "protein_coding"; gene_name "Entpd8"; transcript_type "protein_coding"; transcript_name "Entpd8-201"; exon_number 3; exon_id "ENSMUSE00001279098.2"; level 2; protein_id "ENSMUSP00000040628.4"; transcript_support_level "1"; mgi_id "MGI:1919340"; tag "basic"; tag "appris_principal_1"; tag "CCDS"; ccdsid "CCDS15748.1"; havana_gene "OTTMUSG00000011776.1"; havana_transcript "OTTMUST00000027631.1";
chr2	HAVANA	CDS	24972045	24972162	0	+	0	gene_id "ENSMUSG00000036813.12"; transcript_id "ENSMUST00000044078.10"; gene_type "protein_coding"; gene_name "Entpd8"; transcript_type "protein_coding"; transcript_name "Entpd8-201"; exon_number 3; exon_id "ENSMUSE00001279098.2"; level 2; protein_id "ENSMUSP00000040628.4"; transcript_support_level "1"; mgi_id "MGI:1919340"; tag "basic"; tag "appris_principal_1"; tag "CCDS"; ccdsid "CCDS15748.1"; havana_gene "OTTMUSG00000011776.1"; havana_transcript "OTTMUST00000027631.1";
chr2	HAVANA	exon	24972045	24972162	0	+	.	gene_id "ENSMUSG00000036813.12"; transcript_id "ENSMUST00000114380.9"; gene_type "protein_coding"; gene_name "Entpd8"; transcript_type "protein_coding"; transcript_name "Entpd8-203"; exon_number 3; exon_id "ENSMUSE00001279098.2"; level 2; protein_id "ENSMUSP00000110022.3"; transcript_support_level "1"; mgi_id "MGI:1919340"; tag "alternative_5_UTR"; tag "basic"; tag "Ensembl_canonical"; tag "GENCODE_Primary"; tag "appris_principal_1"; tag "CCDS"; ccdsid "CCDS15748.1"; havana_gene "OTTMUSG00000011776.1"; havana_transcript "OTTMUST00000027632.1";
chr2	HAVANA	CDS	24972045	24972162	0	+	0	gene_id "ENSMUSG00000036813.12"; transcript_id "ENSMUST00000114380.9"; gene_type "protein_coding"; gene_name "Entpd8"; transcript_type "protein_coding"; transcript_name "Entpd8-203"; exon_number 3; exon_id "ENSMUSE00001279098.2"; level 2; protein_id "ENSMUSP00000110022.3"; transcript_support_level "1"; mgi_id "MGI:1919340"; tag "alternative_5_UTR"; tag "basic"; tag "Ensembl_canonical"; tag "GENCODE_Primary"; tag "appris_principal_1"; tag "CCDS"; ccdsid "CCDS15748.1"; havana_gene "OTTMUSG00000011776.1"; havana_transcript "OTTMUST00000027632.1";
chr2	HAVANA	exon	24972045	24972162	0	+	.	gene_id "ENSMUSG00000036813.12"; transcript_id "ENSMUST00000149470.2"; gene_type "protein_coding"; gene_name "Entpd8"; transcript_type "retained_intron"; transcript_name "Entpd8-206"; exon_number 2; exon_id "ENSMUSE00001215380.2"; level 2; transcript_support_level "5"; mgi_id "MGI:1919340"; tag "not_organism_supported"; havana_gene "OTTMUSG00000011776.1"; havana_transcript "OTTMUST00000027634.1";
chr2	HAVANA	exon	24972045	24972162	0	+	.	gene_id "ENSMUSG00000036813.12"; transcript_id "ENSMUST00000114376.7"; gene_type "protein_coding"; gene_name "Entpd8"; transcript_type "protein_coding"; transcript_name "Entpd8-202"; exon_number 2; exon_id "ENSMUSE00001279098.2"; level 2; protein_id "ENSMUSP00000110017.2"; transcript_support_level "5"; mgi_id "MGI:1919340"; tag "not_organism_supported"; tag "basic"; havana_gene "OTTMUSG00000011776.1"; havana_transcript "OTTMUST00000027635.1";
chr2	HAVANA	CDS	24972045	24972162	0	+	0	gene_id "ENSMUSG00000036813.12"; transcript_id "ENSMUST00000114376.7"; gene_type "protein_coding"; gene_name "Entpd8"; transcript_type "protein_coding"; transcript_name "Entpd8-202"; exon_number 2; exon_id "ENSMUSE00001279098.2"; level 2; protein_id "ENSMUSP00000110017.2"; transcript_support_level "5"; mgi_id "MGI:1919340"; tag "not_organism_supported"; tag "basic"; havana_gene "OTTMUSG00000011776.1"; havana_transcript "OTTMUST00000027635.1";
chr2	HAVANA	exon	24972045	24972162	0	+	.	gene_id "ENSMUSG00000036813.12"; transcript_id "ENSMUST00000150625.4"; gene_type "protein_coding"; gene_name "Entpd8"; transcript_type "nonsense_mediated_decay"; transcript_name "Entpd8-207"; exon_number 1; exon_id "ENSMUSE00001279098.2"; level 2; protein_id "ENSMUSP00000142316.2"; transcript_support_level "5"; mgi_id "MGI:1919340"; tag "mRNA_start_NF"; tag "cds_start_NF"; havana_gene "OTTMUSG00000011776.1"; havana_transcript "OTTMUST00000027637.1";
chr2	HAVANA	CDS	24972045	24972162	0	+	0	gene_id "ENSMUSG00000036813.12"; transcript_id "ENSMUST00000150625.4"; gene_type "protein_coding"; gene_name "Entpd8"; transcript_type "nonsense_mediated_decay"; transcript_name "Entpd8-207"; exon_number 1; exon_id "ENSMUSE00001279098.2"; level 2; protein_id "ENSMUSP00000142316.2"; transcript_support_level "5"; mgi_id "MGI:1919340"; tag "mRNA_start_NF"; tag "cds_start_NF"; havana_gene "OTTMUSG00000011776.1"; havana_transcript "OTTMUST00000027637.1";
chr2	ENSEMBL_gcm37	exon	24972045	24972162	0.727390506275002	+	.	gene_id "ENSMUSG00000036813.12"; transcript_id "ENSMUSG00000036813.12_tx_1"; exon_id "chr2_24972045_24972162_+"; exonnum "6"; txlen "1317";
chr2	ENSEMBL_gcm37	exon	24972045	24972162	0.559438557115367	+	.	gene_id "ENSMUSG00000036813.12"; transcript_id "ENSMUSG00000036813.12_tx_2"; exon_id "chr2_24972045_24972162_+"; exonnum "6"; txlen "2473";
chr2	ENSEMBL_gcm37	exon	24972045	24972162	0.029600926410045	+	.	gene_id "ENSMUSG00000036813.12"; transcript_id "ENSMUSG00000036813.12_tx_7"; exon_id "chr2_24972045_24972162_+"; exonnum "5"; txlen "917";
chr2	HAVANA	transcript	24972045	24973746	0	+	.	gene_id "ENSMUSG00000036813.12"; transcript_id "ENSMUST00000150625.4"; gene_type "protein_coding"; gene_name "Entpd8"; transcript_type "nonsense_mediated_decay"; transcript_name "Entpd8-207"; level 2; protein_id "ENSMUSP00000142316.2"; transcript_support_level "5"; mgi_id "MGI:1919340"; tag "mRNA_start_NF"; tag "cds_start_NF"; havana_gene "OTTMUSG00000011776.1"; havana_transcript "OTTMUST00000027637.1";
chr2	HAVANA	exon	24972940	24973090	0	+	.	gene_id "ENSMUSG00000036813.12"; transcript_id "ENSMUST00000044078.10"; gene_type "protein_coding"; gene_name "Entpd8"; transcript_type "protein_coding"; transcript_name "Entpd8-201"; exon_number 4; exon_id "ENSMUSE00000379952.2"; level 2; protein_id "ENSMUSP00000040628.4"; transcript_support_level "1"; mgi_id "MGI:1919340"; tag "basic"; tag "appris_principal_1"; tag "CCDS"; ccdsid "CCDS15748.1"; havana_gene "OTTMUSG00000011776.1"; havana_transcript "OTTMUST00000027631.1";
chr2	HAVANA	CDS	24972940	24973090	0	+	2	gene_id "ENSMUSG00000036813.12"; transcript_id "ENSMUST00000044078.10"; gene_type "protein_coding"; gene_name "Entpd8"; transcript_type "protein_coding"; transcript_name "Entpd8-201"; exon_number 4; exon_id "ENSMUSE00000379952.2"; level 2; protein_id "ENSMUSP00000040628.4"; transcript_support_level "1"; mgi_id "MGI:1919340"; tag "basic"; tag "appris_principal_1"; tag "CCDS"; ccdsid "CCDS15748.1"; havana_gene "OTTMUSG00000011776.1"; havana_transcript "OTTMUST00000027631.1";
chr2	HAVANA	exon	24972940	24973090	0	+	.	gene_id "ENSMUSG00000036813.12"; transcript_id "ENSMUST00000114380.9"; gene_type "protein_coding"; gene_name "Entpd8"; transcript_type "protein_coding"; transcript_name "Entpd8-203"; exon_number 4; exon_id "ENSMUSE00000379952.2"; level 2; protein_id "ENSMUSP00000110022.3"; transcript_support_level "1"; mgi_id "MGI:1919340"; tag "alternative_5_UTR"; tag "basic"; tag "Ensembl_canonical"; tag "GENCODE_Primary"; tag "appris_principal_1"; tag "CCDS"; ccdsid "CCDS15748.1"; havana_gene "OTTMUSG00000011776.1"; havana_transcript "OTTMUST00000027632.1";
chr2	HAVANA	CDS	24972940	24973090	0	+	2	gene_id "ENSMUSG00000036813.12"; transcript_id "ENSMUST00000114380.9"; gene_type "protein_coding"; gene_name "Entpd8"; transcript_type "protein_coding"; transcript_name "Entpd8-203"; exon_number 4; exon_id "ENSMUSE00000379952.2"; level 2; protein_id "ENSMUSP00000110022.3"; transcript_support_level "1"; mgi_id "MGI:1919340"; tag "alternative_5_UTR"; tag "basic"; tag "Ensembl_canonical"; tag "GENCODE_Primary"; tag "appris_principal_1"; tag "CCDS"; ccdsid "CCDS15748.1"; havana_gene "OTTMUSG00000011776.1"; havana_transcript "OTTMUST00000027632.1";
chr2	HAVANA	exon	24972940	24973090	0	+	.	gene_id "ENSMUSG00000036813.12"; transcript_id "ENSMUST00000114376.7"; gene_type "protein_coding"; gene_name "Entpd8"; transcript_type "protein_coding"; transcript_name "Entpd8-202"; exon_number 3; exon_id "ENSMUSE00000379952.2"; level 2; protein_id "ENSMUSP00000110017.2"; transcript_support_level "5"; mgi_id "MGI:1919340"; tag "not_organism_supported"; tag "basic"; havana_gene "OTTMUSG00000011776.1"; havana_transcript "OTTMUST00000027635.1";
chr2	HAVANA	CDS	24972940	24973090	0	+	2	gene_id "ENSMUSG00000036813.12"; transcript_id "ENSMUST00000114376.7"; gene_type "protein_coding"; gene_name "Entpd8"; transcript_type "protein_coding"; transcript_name "Entpd8-202"; exon_number 3; exon_id "ENSMUSE00000379952.2"; level 2; protein_id "ENSMUSP00000110017.2"; transcript_support_level "5"; mgi_id "MGI:1919340"; tag "not_organism_supported"; tag "basic"; havana_gene "OTTMUSG00000011776.1"; havana_transcript "OTTMUST00000027635.1";
chr2	ENSEMBL_gcm37	exon	24972940	24973090	0.727390506275002	+	.	gene_id "ENSMUSG00000036813.12"; transcript_id "ENSMUSG00000036813.12_tx_1"; exon_id "chr2_24972940_24973090_+"; exonnum "7"; txlen "1317";
chr2	ENSEMBL_gcm37	exon	24972940	24973090	0.559438557115367	+	.	gene_id "ENSMUSG00000036813.12"; transcript_id "ENSMUSG00000036813.12_tx_2"; exon_id "chr2_24972940_24973090_+"; exonnum "7"; txlen "2473";
chr2	ENSEMBL_gcm37	exon	24972940	24973090	0.029600926410045	+	.	gene_id "ENSMUSG00000036813.12"; transcript_id "ENSMUSG00000036813.12_tx_7"; exon_id "chr2_24972940_24973090_+"; exonnum "6"; txlen "917";
chr2	HAVANA	exon	24972940	24973742	0	+	.	gene_id "ENSMUSG00000036813.12"; transcript_id "ENSMUST00000149470.2"; gene_type "protein_coding"; gene_name "Entpd8"; transcript_type "retained_intron"; transcript_name "Entpd8-206"; exon_number 3; exon_id "ENSMUSE00000727338.2"; level 2; transcript_support_level "5"; mgi_id "MGI:1919340"; tag "not_organism_supported"; havana_gene "OTTMUSG00000011776.1"; havana_transcript "OTTMUST00000027634.1";
chr2	HAVANA	exon	24972978	24973090	0	+	.	gene_id "ENSMUSG00000036813.12"; transcript_id "ENSMUST00000150625.4"; gene_type "protein_coding"; gene_name "Entpd8"; transcript_type "nonsense_mediated_decay"; transcript_name "Entpd8-207"; exon_number 2; exon_id "ENSMUSE00000781118.2"; level 2; protein_id "ENSMUSP00000142316.2"; transcript_support_level "5"; mgi_id "MGI:1919340"; tag "mRNA_start_NF"; tag "cds_start_NF"; havana_gene "OTTMUSG00000011776.1"; havana_transcript "OTTMUST00000027637.1";
chr2	HAVANA	CDS	24972978	24973090	0	+	2	gene_id "ENSMUSG00000036813.12"; transcript_id "ENSMUST00000150625.4"; gene_type "protein_coding"; gene_name "Entpd8"; transcript_type "nonsense_mediated_decay"; transcript_name "Entpd8-207"; exon_number 2; exon_id "ENSMUSE00000781118.2"; level 2; protein_id "ENSMUSP00000142316.2"; transcript_support_level "5"; mgi_id "MGI:1919340"; tag "mRNA_start_NF"; tag "cds_start_NF"; havana_gene "OTTMUSG00000011776.1"; havana_transcript "OTTMUST00000027637.1";
chr2	HAVANA	CDS	24973232	24973315	0	+	0	gene_id "ENSMUSG00000036813.12"; transcript_id "ENSMUST00000150625.4"; gene_type "protein_coding"; gene_name "Entpd8"; transcript_type "nonsense_mediated_decay"; transcript_name "Entpd8-207"; exon_number 3; exon_id "ENSMUSE00001280393.2"; level 2; protein_id "ENSMUSP00000142316.2"; transcript_support_level "5"; mgi_id "MGI:1919340"; tag "mRNA_start_NF"; tag "cds_start_NF"; havana_gene "OTTMUSG00000011776.1"; havana_transcript "OTTMUST00000027637.1";
chr2	HAVANA	exon	24973232	24973391	0	+	.	gene_id "ENSMUSG00000036813.12"; transcript_id "ENSMUST00000044078.10"; gene_type "protein_coding"; gene_name "Entpd8"; transcript_type "protein_coding"; transcript_name "Entpd8-201"; exon_number 5; exon_id "ENSMUSE00001256981.2"; level 2; protein_id "ENSMUSP00000040628.4"; transcript_support_level "1"; mgi_id "MGI:1919340"; tag "basic"; tag "appris_principal_1"; tag "CCDS"; ccdsid "CCDS15748.1"; havana_gene "OTTMUSG00000011776.1"; havana_transcript "OTTMUST00000027631.1";
chr2	HAVANA	CDS	24973232	24973391	0	+	1	gene_id "ENSMUSG00000036813.12"; transcript_id "ENSMUST00000044078.10"; gene_type "protein_coding"; gene_name "Entpd8"; transcript_type "protein_coding"; transcript_name "Entpd8-201"; exon_number 5; exon_id "ENSMUSE00001256981.2"; level 2; protein_id "ENSMUSP00000040628.4"; transcript_support_level "1"; mgi_id "MGI:1919340"; tag "basic"; tag "appris_principal_1"; tag "CCDS"; ccdsid "CCDS15748.1"; havana_gene "OTTMUSG00000011776.1"; havana_transcript "OTTMUST00000027631.1";
chr2	HAVANA	exon	24973232	24973391	0	+	.	gene_id "ENSMUSG00000036813.12"; transcript_id "ENSMUST00000114380.9"; gene_type "protein_coding"; gene_name "Entpd8"; transcript_type "protein_coding"; transcript_name "Entpd8-203"; exon_number 5; exon_id "ENSMUSE00001256981.2"; level 2; protein_id "ENSMUSP00000110022.3"; transcript_support_level "1"; mgi_id "MGI:1919340"; tag "alternative_5_UTR"; tag "basic"; tag "Ensembl_canonical"; tag "GENCODE_Primary"; tag "appris_principal_1"; tag "CCDS"; ccdsid "CCDS15748.1"; havana_gene "OTTMUSG00000011776.1"; havana_transcript "OTTMUST00000027632.1";
chr2	HAVANA	CDS	24973232	24973391	0	+	1	gene_id "ENSMUSG00000036813.12"; transcript_id "ENSMUST00000114380.9"; gene_type "protein_coding"; gene_name "Entpd8"; transcript_type "protein_coding"; transcript_name "Entpd8-203"; exon_number 5; exon_id "ENSMUSE00001256981.2"; level 2; protein_id "ENSMUSP00000110022.3"; transcript_support_level "1"; mgi_id "MGI:1919340"; tag "alternative_5_UTR"; tag "basic"; tag "Ensembl_canonical"; tag "GENCODE_Primary"; tag "appris_principal_1"; tag "CCDS"; ccdsid "CCDS15748.1"; havana_gene "OTTMUSG00000011776.1"; havana_transcript "OTTMUST00000027632.1";
chr2	HAVANA	exon	24973232	24973391	0	+	.	gene_id "ENSMUSG00000036813.12"; transcript_id "ENSMUST00000114376.7"; gene_type "protein_coding"; gene_name "Entpd8"; transcript_type "protein_coding"; transcript_name "Entpd8-202"; exon_number 4; exon_id "ENSMUSE00001256981.2"; level 2; protein_id "ENSMUSP00000110017.2"; transcript_support_level "5"; mgi_id "MGI:1919340"; tag "not_organism_supported"; tag "basic"; havana_gene "OTTMUSG00000011776.1"; havana_transcript "OTTMUST00000027635.1";
chr2	HAVANA	CDS	24973232	24973391	0	+	1	gene_id "ENSMUSG00000036813.12"; transcript_id "ENSMUST00000114376.7"; gene_type "protein_coding"; gene_name "Entpd8"; transcript_type "protein_coding"; transcript_name "Entpd8-202"; exon_number 4; exon_id "ENSMUSE00001256981.2"; level 2; protein_id "ENSMUSP00000110017.2"; transcript_support_level "5"; mgi_id "MGI:1919340"; tag "not_organism_supported"; tag "basic"; havana_gene "OTTMUSG00000011776.1"; havana_transcript "OTTMUST00000027635.1";
chr2	HAVANA	exon	24973232	24973391	0	+	.	gene_id "ENSMUSG00000036813.12"; transcript_id "ENSMUST00000150625.4"; gene_type "protein_coding"; gene_name "Entpd8"; transcript_type "nonsense_mediated_decay"; transcript_name "Entpd8-207"; exon_number 3; exon_id "ENSMUSE00001280393.2"; level 2; protein_id "ENSMUSP00000142316.2"; transcript_support_level "5"; mgi_id "MGI:1919340"; tag "mRNA_start_NF"; tag "cds_start_NF"; havana_gene "OTTMUSG00000011776.1"; havana_transcript "OTTMUST00000027637.1";
chr2	ENSEMBL_gcm37	exon	24973232	24973391	0.727390506275002	+	.	gene_id "ENSMUSG00000036813.12"; transcript_id "ENSMUSG00000036813.12_tx_1"; exon_id "chr2_24973232_24973391_+"; exonnum "8"; txlen "1317";
chr2	ENSEMBL_gcm37	exon	24973232	24973391	0.559438557115367	+	.	gene_id "ENSMUSG00000036813.12"; transcript_id "ENSMUSG00000036813.12_tx_2"; exon_id "chr2_24973232_24973391_+"; exonnum "8"; txlen "2473";
chr2	ENSEMBL_gcm37	exon	24973232	24973391	0.316432165055128	+	.	gene_id "ENSMUSG00000036813.12"; transcript_id "ENSMUSG00000036813.12_tx_3"; exon_id "chr2_24973232_24973391_+"; exonnum "5"; txlen "938";
chr2	ENSEMBL_gcm37	exon	24973232	24973391	0.289279570033896	+	.	gene_id "ENSMUSG00000036813.12"; transcript_id "ENSMUSG00000036813.12_tx_4"; exon_id "chr2_24973232_24973391_+"; exonnum "5"; txlen "906";
chr2	ENSEMBL_gcm37	exon	24973232	24973391	0.0731031404417787	+	.	gene_id "ENSMUSG00000036813.12"; transcript_id "ENSMUSG00000036813.12_tx_5"; exon_id "chr2_24973232_24973391_+"; exonnum "4"; txlen "835";
chr2	ENSEMBL_gcm37	exon	24973232	24973391	0.0514619541065549	+	.	gene_id "ENSMUSG00000036813.12"; transcript_id "ENSMUSG00000036813.12_tx_6"; exon_id "chr2_24973232_24973391_+"; exonnum "2"; txlen "1716";
chr2	ENSEMBL_gcm37	exon	24973232	24973391	0.029600926410045	+	.	gene_id "ENSMUSG00000036813.12"; transcript_id "ENSMUSG00000036813.12_tx_7"; exon_id "chr2_24973232_24973391_+"; exonnum "7"; txlen "917";
chr2	HAVANA	exon	24973232	24973746	0	+	.	gene_id "ENSMUSG00000036813.12"; transcript_id "ENSMUST00000152326.8"; gene_type "protein_coding"; gene_name "Entpd8"; transcript_type "retained_intron"; transcript_name "Entpd8-208"; exon_number 2; exon_id "ENSMUSE00000818209.2"; level 2; transcript_support_level "1"; mgi_id "MGI:1919340"; havana_gene "OTTMUSG00000011776.1"; havana_transcript "OTTMUST00000027633.1";
chr2	HAVANA	stop_codon	24973316	24973318	0	+	0	gene_id "ENSMUSG00000036813.12"; transcript_id "ENSMUST00000150625.4"; gene_type "protein_coding"; gene_name "Entpd8"; transcript_type "nonsense_mediated_decay"; transcript_name "Entpd8-207"; exon_number 3; exon_id "ENSMUSE00001280393.2"; level 2; protein_id "ENSMUSP00000142316.2"; transcript_support_level "5"; mgi_id "MGI:1919340"; tag "mRNA_start_NF"; tag "cds_start_NF"; havana_gene "OTTMUSG00000011776.1"; havana_transcript "OTTMUST00000027637.1";
chr2	HAVANA	UTR	24973316	24973391	0	+	.	gene_id "ENSMUSG00000036813.12"; transcript_id "ENSMUST00000150625.4"; gene_type "protein_coding"; gene_name "Entpd8"; transcript_type "nonsense_mediated_decay"; transcript_name "Entpd8-207"; exon_number 3; exon_id "ENSMUSE00001280393.2"; level 2; protein_id "ENSMUSP00000142316.2"; transcript_support_level "5"; mgi_id "MGI:1919340"; tag "mRNA_start_NF"; tag "cds_start_NF"; havana_gene "OTTMUSG00000011776.1"; havana_transcript "OTTMUST00000027637.1";
chr2	HAVANA	exon	24973510	24973742	0	+	.	gene_id "ENSMUSG00000036813.12"; transcript_id "ENSMUST00000114376.7"; gene_type "protein_coding"; gene_name "Entpd8"; transcript_type "protein_coding"; transcript_name "Entpd8-202"; exon_number 5; exon_id "ENSMUSE00000699129.2"; level 2; protein_id "ENSMUSP00000110017.2"; transcript_support_level "5"; mgi_id "MGI:1919340"; tag "not_organism_supported"; tag "basic"; havana_gene "OTTMUSG00000011776.1"; havana_transcript "OTTMUST00000027635.1";
chr2	HAVANA	CDS	24973510	24973742	0	+	0	gene_id "ENSMUSG00000036813.12"; transcript_id "ENSMUST00000114376.7"; gene_type "protein_coding"; gene_name "Entpd8"; transcript_type "protein_coding"; transcript_name "Entpd8-202"; exon_number 5; exon_id "ENSMUSE00000699129.2"; level 2; protein_id "ENSMUSP00000110017.2"; transcript_support_level "5"; mgi_id "MGI:1919340"; tag "not_organism_supported"; tag "basic"; havana_gene "OTTMUSG00000011776.1"; havana_transcript "OTTMUST00000027635.1";
chr2	HAVANA	exon	24973510	24973746	0	+	.	gene_id "ENSMUSG00000036813.12"; transcript_id "ENSMUST00000044078.10"; gene_type "protein_coding"; gene_name "Entpd8"; transcript_type "protein_coding"; transcript_name "Entpd8-201"; exon_number 6; exon_id "ENSMUSE00000408926.2"; level 2; protein_id "ENSMUSP00000040628.4"; transcript_support_level "1"; mgi_id "MGI:1919340"; tag "basic"; tag "appris_principal_1"; tag "CCDS"; ccdsid "CCDS15748.1"; havana_gene "OTTMUSG00000011776.1"; havana_transcript "OTTMUST00000027631.1";
chr2	HAVANA	CDS	24973510	24973746	0	+	0	gene_id "ENSMUSG00000036813.12"; transcript_id "ENSMUST00000044078.10"; gene_type "protein_coding"; gene_name "Entpd8"; transcript_type "protein_coding"; transcript_name "Entpd8-201"; exon_number 6; exon_id "ENSMUSE00000408926.2"; level 2; protein_id "ENSMUSP00000040628.4"; transcript_support_level "1"; mgi_id "MGI:1919340"; tag "basic"; tag "appris_principal_1"; tag "CCDS"; ccdsid "CCDS15748.1"; havana_gene "OTTMUSG00000011776.1"; havana_transcript "OTTMUST00000027631.1";
chr2	HAVANA	exon	24973510	24973746	0	+	.	gene_id "ENSMUSG00000036813.12"; transcript_id "ENSMUST00000114380.9"; gene_type "protein_coding"; gene_name "Entpd8"; transcript_type "protein_coding"; transcript_name "Entpd8-203"; exon_number 6; exon_id "ENSMUSE00000408926.2"; level 2; protein_id "ENSMUSP00000110022.3"; transcript_support_level "1"; mgi_id "MGI:1919340"; tag "alternative_5_UTR"; tag "basic"; tag "Ensembl_canonical"; tag "GENCODE_Primary"; tag "appris_principal_1"; tag "CCDS"; ccdsid "CCDS15748.1"; havana_gene "OTTMUSG00000011776.1"; havana_transcript "OTTMUST00000027632.1";
chr2	HAVANA	CDS	24973510	24973746	0	+	0	gene_id "ENSMUSG00000036813.12"; transcript_id "ENSMUST00000114380.9"; gene_type "protein_coding"; gene_name "Entpd8"; transcript_type "protein_coding"; transcript_name "Entpd8-203"; exon_number 6; exon_id "ENSMUSE00000408926.2"; level 2; protein_id "ENSMUSP00000110022.3"; transcript_support_level "1"; mgi_id "MGI:1919340"; tag "alternative_5_UTR"; tag "basic"; tag "Ensembl_canonical"; tag "GENCODE_Primary"; tag "appris_principal_1"; tag "CCDS"; ccdsid "CCDS15748.1"; havana_gene "OTTMUSG00000011776.1"; havana_transcript "OTTMUST00000027632.1";
chr2	ENSEMBL_gcm37	exon	24973510	24973746	0.727390506275002	+	.	gene_id "ENSMUSG00000036813.12"; transcript_id "ENSMUSG00000036813.12_tx_1"; exon_id "chr2_24973510_24973746_+"; exonnum "9"; txlen "1317";
chr2	ENSEMBL_gcm37	exon	24973510	24973746	0.559438557115367	+	.	gene_id "ENSMUSG00000036813.12"; transcript_id "ENSMUSG00000036813.12_tx_2"; exon_id "chr2_24973510_24973746_+"; exonnum "9"; txlen "2473";
chr2	ENSEMBL_gcm37	exon	24973510	24973746	0.316432165055128	+	.	gene_id "ENSMUSG00000036813.12"; transcript_id "ENSMUSG00000036813.12_tx_3"; exon_id "chr2_24973510_24973746_+"; exonnum "6"; txlen "938";
chr2	ENSEMBL_gcm37	exon	24973510	24973746	0.289279570033896	+	.	gene_id "ENSMUSG00000036813.12"; transcript_id "ENSMUSG00000036813.12_tx_4"; exon_id "chr2_24973510_24973746_+"; exonnum "6"; txlen "906";
chr2	ENSEMBL_gcm37	exon	24973510	24973746	0.0731031404417787	+	.	gene_id "ENSMUSG00000036813.12"; transcript_id "ENSMUSG00000036813.12_tx_5"; exon_id "chr2_24973510_24973746_+"; exonnum "5"; txlen "835";
chr2	ENSEMBL_gcm37	exon	24973510	24973746	0.0514619541065549	+	.	gene_id "ENSMUSG00000036813.12"; transcript_id "ENSMUSG00000036813.12_tx_6"; exon_id "chr2_24973510_24973746_+"; exonnum "3"; txlen "1716";
chr2	HAVANA	exon	24973680	24973746	0	+	.	gene_id "ENSMUSG00000036813.12"; transcript_id "ENSMUST00000150625.4"; gene_type "protein_coding"; gene_name "Entpd8"; transcript_type "nonsense_mediated_decay"; transcript_name "Entpd8-207"; exon_number 4; exon_id "ENSMUSE00000793003.2"; level 2; protein_id "ENSMUSP00000142316.2"; transcript_support_level "5"; mgi_id "MGI:1919340"; tag "mRNA_start_NF"; tag "cds_start_NF"; havana_gene "OTTMUSG00000011776.1"; havana_transcript "OTTMUST00000027637.1";
chr2	HAVANA	UTR	24973680	24973746	0	+	.	gene_id "ENSMUSG00000036813.12"; transcript_id "ENSMUST00000150625.4"; gene_type "protein_coding"; gene_name "Entpd8"; transcript_type "nonsense_mediated_decay"; transcript_name "Entpd8-207"; exon_number 4; exon_id "ENSMUSE00000793003.2"; level 2; protein_id "ENSMUSP00000142316.2"; transcript_support_level "5"; mgi_id "MGI:1919340"; tag "mRNA_start_NF"; tag "cds_start_NF"; havana_gene "OTTMUSG00000011776.1"; havana_transcript "OTTMUST00000027637.1";
chr2	HAVANA	exon	24973837	24974100	0	+	.	gene_id "ENSMUSG00000036813.12"; transcript_id "ENSMUST00000044078.10"; gene_type "protein_coding"; gene_name "Entpd8"; transcript_type "protein_coding"; transcript_name "Entpd8-201"; exon_number 7; exon_id "ENSMUSE00001306248.2"; level 2; protein_id "ENSMUSP00000040628.4"; transcript_support_level "1"; mgi_id "MGI:1919340"; tag "basic"; tag "appris_principal_1"; tag "CCDS"; ccdsid "CCDS15748.1"; havana_gene "OTTMUSG00000011776.1"; havana_transcript "OTTMUST00000027631.1";
chr2	HAVANA	CDS	24973837	24974100	0	+	0	gene_id "ENSMUSG00000036813.12"; transcript_id "ENSMUST00000044078.10"; gene_type "protein_coding"; gene_name "Entpd8"; transcript_type "protein_coding"; transcript_name "Entpd8-201"; exon_number 7; exon_id "ENSMUSE00001306248.2"; level 2; protein_id "ENSMUSP00000040628.4"; transcript_support_level "1"; mgi_id "MGI:1919340"; tag "basic"; tag "appris_principal_1"; tag "CCDS"; ccdsid "CCDS15748.1"; havana_gene "OTTMUSG00000011776.1"; havana_transcript "OTTMUST00000027631.1";
chr2	HAVANA	exon	24973837	24974100	0	+	.	gene_id "ENSMUSG00000036813.12"; transcript_id "ENSMUST00000114380.9"; gene_type "protein_coding"; gene_name "Entpd8"; transcript_type "protein_coding"; transcript_name "Entpd8-203"; exon_number 7; exon_id "ENSMUSE00001306248.2"; level 2; protein_id "ENSMUSP00000110022.3"; transcript_support_level "1"; mgi_id "MGI:1919340"; tag "alternative_5_UTR"; tag "basic"; tag "Ensembl_canonical"; tag "GENCODE_Primary"; tag "appris_principal_1"; tag "CCDS"; ccdsid "CCDS15748.1"; havana_gene "OTTMUSG00000011776.1"; havana_transcript "OTTMUST00000027632.1";
chr2	HAVANA	CDS	24973837	24974100	0	+	0	gene_id "ENSMUSG00000036813.12"; transcript_id "ENSMUST00000114380.9"; gene_type "protein_coding"; gene_name "Entpd8"; transcript_type "protein_coding"; transcript_name "Entpd8-203"; exon_number 7; exon_id "ENSMUSE00001306248.2"; level 2; protein_id "ENSMUSP00000110022.3"; transcript_support_level "1"; mgi_id "MGI:1919340"; tag "alternative_5_UTR"; tag "basic"; tag "Ensembl_canonical"; tag "GENCODE_Primary"; tag "appris_principal_1"; tag "CCDS"; ccdsid "CCDS15748.1"; havana_gene "OTTMUSG00000011776.1"; havana_transcript "OTTMUST00000027632.1";
chr2	HAVANA	exon	24973837	24974100	0	+	.	gene_id "ENSMUSG00000036813.12"; transcript_id "ENSMUST00000152326.8"; gene_type "protein_coding"; gene_name "Entpd8"; transcript_type "retained_intron"; transcript_name "Entpd8-208"; exon_number 3; exon_id "ENSMUSE00001286597.2"; level 2; transcript_support_level "1"; mgi_id "MGI:1919340"; havana_gene "OTTMUSG00000011776.1"; havana_transcript "OTTMUST00000027633.1";
chr2	ENSEMBL_gcm37	exon	24973837	24974100	0.559438557115367	+	.	gene_id "ENSMUSG00000036813.12"; transcript_id "ENSMUSG00000036813.12_tx_2"; exon_id "chr2_24973837_24974100_+"; exonnum "10"; txlen "2473";
chr2	ENSEMBL_gcm37	exon	24973837	24974100	0.0514619541065549	+	.	gene_id "ENSMUSG00000036813.12"; transcript_id "ENSMUSG00000036813.12_tx_6"; exon_id "chr2_24973837_24974100_+"; exonnum "4"; txlen "1716";
chr2	HAVANA	exon	24973842	24974100	0	+	.	gene_id "ENSMUSG00000036813.12"; transcript_id "ENSMUST00000149470.2"; gene_type "protein_coding"; gene_name "Entpd8"; transcript_type "retained_intron"; transcript_name "Entpd8-206"; exon_number 4; exon_id "ENSMUSE00001254222.2"; level 2; transcript_support_level "5"; mgi_id "MGI:1919340"; tag "not_organism_supported"; havana_gene "OTTMUSG00000011776.1"; havana_transcript "OTTMUST00000027634.1";
chr2	HAVANA	exon	24973842	24974100	0	+	.	gene_id "ENSMUSG00000036813.12"; transcript_id "ENSMUST00000114376.7"; gene_type "protein_coding"; gene_name "Entpd8"; transcript_type "protein_coding"; transcript_name "Entpd8-202"; exon_number 6; exon_id "ENSMUSE00001232080.2"; level 2; protein_id "ENSMUSP00000110017.2"; transcript_support_level "5"; mgi_id "MGI:1919340"; tag "not_organism_supported"; tag "basic"; havana_gene "OTTMUSG00000011776.1"; havana_transcript "OTTMUST00000027635.1";
chr2	HAVANA	CDS	24973842	24974100	0	+	1	gene_id "ENSMUSG00000036813.12"; transcript_id "ENSMUST00000114376.7"; gene_type "protein_coding"; gene_name "Entpd8"; transcript_type "protein_coding"; transcript_name "Entpd8-202"; exon_number 6; exon_id "ENSMUSE00001232080.2"; level 2; protein_id "ENSMUSP00000110017.2"; transcript_support_level "5"; mgi_id "MGI:1919340"; tag "not_organism_supported"; tag "basic"; havana_gene "OTTMUSG00000011776.1"; havana_transcript "OTTMUST00000027635.1";
chr2	HAVANA	exon	24974273	24974383	0	+	.	gene_id "ENSMUSG00000036813.12"; transcript_id "ENSMUST00000044078.10"; gene_type "protein_coding"; gene_name "Entpd8"; transcript_type "protein_coding"; transcript_name "Entpd8-201"; exon_number 8; exon_id "ENSMUSE00001261331.2"; level 2; protein_id "ENSMUSP00000040628.4"; transcript_support_level "1"; mgi_id "MGI:1919340"; tag "basic"; tag "appris_principal_1"; tag "CCDS"; ccdsid "CCDS15748.1"; havana_gene "OTTMUSG00000011776.1"; havana_transcript "OTTMUST00000027631.1";
chr2	HAVANA	CDS	24974273	24974383	0	+	0	gene_id "ENSMUSG00000036813.12"; transcript_id "ENSMUST00000044078.10"; gene_type "protein_coding"; gene_name "Entpd8"; transcript_type "protein_coding"; transcript_name "Entpd8-201"; exon_number 8; exon_id "ENSMUSE00001261331.2"; level 2; protein_id "ENSMUSP00000040628.4"; transcript_support_level "1"; mgi_id "MGI:1919340"; tag "basic"; tag "appris_principal_1"; tag "CCDS"; ccdsid "CCDS15748.1"; havana_gene "OTTMUSG00000011776.1"; havana_transcript "OTTMUST00000027631.1";
chr2	HAVANA	exon	24974273	24974383	0	+	.	gene_id "ENSMUSG00000036813.12"; transcript_id "ENSMUST00000114380.9"; gene_type "protein_coding"; gene_name "Entpd8"; transcript_type "protein_coding"; transcript_name "Entpd8-203"; exon_number 8; exon_id "ENSMUSE00001261331.2"; level 2; protein_id "ENSMUSP00000110022.3"; transcript_support_level "1"; mgi_id "MGI:1919340"; tag "alternative_5_UTR"; tag "basic"; tag "Ensembl_canonical"; tag "GENCODE_Primary"; tag "appris_principal_1"; tag "CCDS"; ccdsid "CCDS15748.1"; havana_gene "OTTMUSG00000011776.1"; havana_transcript "OTTMUST00000027632.1";
chr2	HAVANA	CDS	24974273	24974383	0	+	0	gene_id "ENSMUSG00000036813.12"; transcript_id "ENSMUST00000114380.9"; gene_type "protein_coding"; gene_name "Entpd8"; transcript_type "protein_coding"; transcript_name "Entpd8-203"; exon_number 8; exon_id "ENSMUSE00001261331.2"; level 2; protein_id "ENSMUSP00000110022.3"; transcript_support_level "1"; mgi_id "MGI:1919340"; tag "alternative_5_UTR"; tag "basic"; tag "Ensembl_canonical"; tag "GENCODE_Primary"; tag "appris_principal_1"; tag "CCDS"; ccdsid "CCDS15748.1"; havana_gene "OTTMUSG00000011776.1"; havana_transcript "OTTMUST00000027632.1";
chr2	HAVANA	exon	24974273	24974383	0	+	.	gene_id "ENSMUSG00000036813.12"; transcript_id "ENSMUST00000152326.8"; gene_type "protein_coding"; gene_name "Entpd8"; transcript_type "retained_intron"; transcript_name "Entpd8-208"; exon_number 4; exon_id "ENSMUSE00001251842.2"; level 2; transcript_support_level "1"; mgi_id "MGI:1919340"; havana_gene "OTTMUSG00000011776.1"; havana_transcript "OTTMUST00000027633.1";
chr2	HAVANA	exon	24974273	24974383	0	+	.	gene_id "ENSMUSG00000036813.12"; transcript_id "ENSMUST00000149470.2"; gene_type "protein_coding"; gene_name "Entpd8"; transcript_type "retained_intron"; transcript_name "Entpd8-206"; exon_number 5; exon_id "ENSMUSE00001251842.2"; level 2; transcript_support_level "5"; mgi_id "MGI:1919340"; tag "not_organism_supported"; havana_gene "OTTMUSG00000011776.1"; havana_transcript "OTTMUST00000027634.1";
chr2	ENSEMBL_gcm37	exon	24974273	24974383	0.559438557115367	+	.	gene_id "ENSMUSG00000036813.12"; transcript_id "ENSMUSG00000036813.12_tx_2"; exon_id "chr2_24974273_24974383_+"; exonnum "11"; txlen "2473";
chr2	ENSEMBL_gcm37	exon	24974273	24974383	0.0514619541065549	+	.	gene_id "ENSMUSG00000036813.12"; transcript_id "ENSMUSG00000036813.12_tx_6"; exon_id "chr2_24974273_24974383_+"; exonnum "5"; txlen "1716";
chr2	HAVANA	exon	24974689	24974872	0	+	.	gene_id "ENSMUSG00000036813.12"; transcript_id "ENSMUST00000127384.2"; gene_type "protein_coding"; gene_name "Entpd8"; transcript_type "retained_intron"; transcript_name "Entpd8-204"; exon_number 1; exon_id "ENSMUSE00000784991.2"; level 2; transcript_support_level "3"; mgi_id "MGI:1919340"; havana_gene "OTTMUSG00000011776.1"; havana_transcript "OTTMUST00000027638.1";
chr2	HAVANA	transcript	24974689	24975586	0	+	.	gene_id "ENSMUSG00000036813.12"; transcript_id "ENSMUST00000127384.2"; gene_type "protein_coding"; gene_name "Entpd8"; transcript_type "retained_intron"; transcript_name "Entpd8-204"; level 2; transcript_support_level "3"; mgi_id "MGI:1919340"; havana_gene "OTTMUSG00000011776.1"; havana_transcript "OTTMUST00000027638.1";
chr2	HAVANA	exon	24974738	24974872	0	+	.	gene_id "ENSMUSG00000036813.12"; transcript_id "ENSMUST00000044078.10"; gene_type "protein_coding"; gene_name "Entpd8"; transcript_type "protein_coding"; transcript_name "Entpd8-201"; exon_number 9; exon_id "ENSMUSE00001212197.2"; level 2; protein_id "ENSMUSP00000040628.4"; transcript_support_level "1"; mgi_id "MGI:1919340"; tag "basic"; tag "appris_principal_1"; tag "CCDS"; ccdsid "CCDS15748.1"; havana_gene "OTTMUSG00000011776.1"; havana_transcript "OTTMUST00000027631.1";
chr2	HAVANA	CDS	24974738	24974872	0	+	0	gene_id "ENSMUSG00000036813.12"; transcript_id "ENSMUST00000044078.10"; gene_type "protein_coding"; gene_name "Entpd8"; transcript_type "protein_coding"; transcript_name "Entpd8-201"; exon_number 9; exon_id "ENSMUSE00001212197.2"; level 2; protein_id "ENSMUSP00000040628.4"; transcript_support_level "1"; mgi_id "MGI:1919340"; tag "basic"; tag "appris_principal_1"; tag "CCDS"; ccdsid "CCDS15748.1"; havana_gene "OTTMUSG00000011776.1"; havana_transcript "OTTMUST00000027631.1";
chr2	HAVANA	exon	24974738	24974872	0	+	.	gene_id "ENSMUSG00000036813.12"; transcript_id "ENSMUST00000114380.9"; gene_type "protein_coding"; gene_name "Entpd8"; transcript_type "protein_coding"; transcript_name "Entpd8-203"; exon_number 9; exon_id "ENSMUSE00001212197.2"; level 2; protein_id "ENSMUSP00000110022.3"; transcript_support_level "1"; mgi_id "MGI:1919340"; tag "alternative_5_UTR"; tag "basic"; tag "Ensembl_canonical"; tag "GENCODE_Primary"; tag "appris_principal_1"; tag "CCDS"; ccdsid "CCDS15748.1"; havana_gene "OTTMUSG00000011776.1"; havana_transcript "OTTMUST00000027632.1";
chr2	HAVANA	CDS	24974738	24974872	0	+	0	gene_id "ENSMUSG00000036813.12"; transcript_id "ENSMUST00000114380.9"; gene_type "protein_coding"; gene_name "Entpd8"; transcript_type "protein_coding"; transcript_name "Entpd8-203"; exon_number 9; exon_id "ENSMUSE00001212197.2"; level 2; protein_id "ENSMUSP00000110022.3"; transcript_support_level "1"; mgi_id "MGI:1919340"; tag "alternative_5_UTR"; tag "basic"; tag "Ensembl_canonical"; tag "GENCODE_Primary"; tag "appris_principal_1"; tag "CCDS"; ccdsid "CCDS15748.1"; havana_gene "OTTMUSG00000011776.1"; havana_transcript "OTTMUST00000027632.1";
chr2	HAVANA	exon	24974738	24974872	0	+	.	gene_id "ENSMUSG00000036813.12"; transcript_id "ENSMUST00000152326.8"; gene_type "protein_coding"; gene_name "Entpd8"; transcript_type "retained_intron"; transcript_name "Entpd8-208"; exon_number 5; exon_id "ENSMUSE00001266206.2"; level 2; transcript_support_level "1"; mgi_id "MGI:1919340"; havana_gene "OTTMUSG00000011776.1"; havana_transcript "OTTMUST00000027633.1";
chr2	HAVANA	exon	24974738	24974872	0	+	.	gene_id "ENSMUSG00000036813.12"; transcript_id "ENSMUST00000149470.2"; gene_type "protein_coding"; gene_name "Entpd8"; transcript_type "retained_intron"; transcript_name "Entpd8-206"; exon_number 6; exon_id "ENSMUSE00001266206.2"; level 2; transcript_support_level "5"; mgi_id "MGI:1919340"; tag "not_organism_supported"; havana_gene "OTTMUSG00000011776.1"; havana_transcript "OTTMUST00000027634.1";
chr2	HAVANA	exon	24974738	24974872	0	+	.	gene_id "ENSMUSG00000036813.12"; transcript_id "ENSMUST00000114376.7"; gene_type "protein_coding"; gene_name "Entpd8"; transcript_type "protein_coding"; transcript_name "Entpd8-202"; exon_number 7; exon_id "ENSMUSE00001212197.2"; level 2; protein_id "ENSMUSP00000110017.2"; transcript_support_level "5"; mgi_id "MGI:1919340"; tag "not_organism_supported"; tag "basic"; havana_gene "OTTMUSG00000011776.1"; havana_transcript "OTTMUST00000027635.1";
chr2	HAVANA	CDS	24974738	24974872	0	+	0	gene_id "ENSMUSG00000036813.12"; transcript_id "ENSMUST00000114376.7"; gene_type "protein_coding"; gene_name "Entpd8"; transcript_type "protein_coding"; transcript_name "Entpd8-202"; exon_number 7; exon_id "ENSMUSE00001212197.2"; level 2; protein_id "ENSMUSP00000110017.2"; transcript_support_level "5"; mgi_id "MGI:1919340"; tag "not_organism_supported"; tag "basic"; havana_gene "OTTMUSG00000011776.1"; havana_transcript "OTTMUST00000027635.1";
chr2	ENSEMBL_gcm37	exon	24974738	24974872	0.559438557115367	+	.	gene_id "ENSMUSG00000036813.12"; transcript_id "ENSMUSG00000036813.12_tx_2"; exon_id "chr2_24974738_24974872_+"; exonnum "12"; txlen "2473";
chr2	ENSEMBL_gcm37	exon	24974738	24974872	0.0514619541065549	+	.	gene_id "ENSMUSG00000036813.12"; transcript_id "ENSMUSG00000036813.12_tx_6"; exon_id "chr2_24974738_24974872_+"; exonnum "6"; txlen "1716";
chr2	HAVANA	CDS	24974973	24975161	0	+	0	gene_id "ENSMUSG00000036813.12"; transcript_id "ENSMUST00000044078.10"; gene_type "protein_coding"; gene_name "Entpd8"; transcript_type "protein_coding"; transcript_name "Entpd8-201"; exon_number 10; exon_id "ENSMUSE00000244078.5"; level 2; protein_id "ENSMUSP00000040628.4"; transcript_support_level "1"; mgi_id "MGI:1919340"; tag "basic"; tag "appris_principal_1"; tag "CCDS"; ccdsid "CCDS15748.1"; havana_gene "OTTMUSG00000011776.1"; havana_transcript "OTTMUST00000027631.1";
chr2	HAVANA	CDS	24974973	24975161	0	+	0	gene_id "ENSMUSG00000036813.12"; transcript_id "ENSMUST00000114380.9"; gene_type "protein_coding"; gene_name "Entpd8"; transcript_type "protein_coding"; transcript_name "Entpd8-203"; exon_number 10; exon_id "ENSMUSE00000244078.5"; level 2; protein_id "ENSMUSP00000110022.3"; transcript_support_level "1"; mgi_id "MGI:1919340"; tag "alternative_5_UTR"; tag "basic"; tag "Ensembl_canonical"; tag "GENCODE_Primary"; tag "appris_principal_1"; tag "CCDS"; ccdsid "CCDS15748.1"; havana_gene "OTTMUSG00000011776.1"; havana_transcript "OTTMUST00000027632.1";
chr2	HAVANA	CDS	24974973	24975161	0	+	0	gene_id "ENSMUSG00000036813.12"; transcript_id "ENSMUST00000114376.7"; gene_type "protein_coding"; gene_name "Entpd8"; transcript_type "protein_coding"; transcript_name "Entpd8-202"; exon_number 8; exon_id "ENSMUSE00000244078.5"; level 2; protein_id "ENSMUSP00000110017.2"; transcript_support_level "5"; mgi_id "MGI:1919340"; tag "not_organism_supported"; tag "basic"; havana_gene "OTTMUSG00000011776.1"; havana_transcript "OTTMUST00000027635.1";
chr2	HAVANA	exon	24974973	24975164	0	+	.	gene_id "ENSMUSG00000036813.12"; transcript_id "ENSMUST00000149470.2"; gene_type "protein_coding"; gene_name "Entpd8"; transcript_type "retained_intron"; transcript_name "Entpd8-206"; exon_number 7; exon_id "ENSMUSE00000839059.2"; level 2; transcript_support_level "5"; mgi_id "MGI:1919340"; tag "not_organism_supported"; havana_gene "OTTMUSG00000011776.1"; havana_transcript "OTTMUST00000027634.1";
chr2	HAVANA	exon	24974973	24975586	0	+	.	gene_id "ENSMUSG00000036813.12"; transcript_id "ENSMUST00000127384.2"; gene_type "protein_coding"; gene_name "Entpd8"; transcript_type "retained_intron"; transcript_name "Entpd8-204"; exon_number 2; exon_id "ENSMUSE00000838985.2"; level 2; transcript_support_level "3"; mgi_id "MGI:1919340"; havana_gene "OTTMUSG00000011776.1"; havana_transcript "OTTMUST00000027638.1";
chr2	ENSEMBL_gcm37	exon	24974973	24975586	0.559438557115367	+	.	gene_id "ENSMUSG00000036813.12"; transcript_id "ENSMUSG00000036813.12_tx_2"; exon_id "chr2_24974973_24975586_+"; exonnum "13"; txlen "2473";
chr2	ENSEMBL_gcm37	exon	24974973	24975586	0.0514619541065549	+	.	gene_id "ENSMUSG00000036813.12"; transcript_id "ENSMUSG00000036813.12_tx_6"; exon_id "chr2_24974973_24975586_+"; exonnum "7"; txlen "1716";
chr2	HAVANA	exon	24974973	24975727	0	+	.	gene_id "ENSMUSG00000036813.12"; transcript_id "ENSMUST00000152326.8"; gene_type "protein_coding"; gene_name "Entpd8"; transcript_type "retained_intron"; transcript_name "Entpd8-208"; exon_number 6; exon_id "ENSMUSE00000806350.2"; level 2; transcript_support_level "1"; mgi_id "MGI:1919340"; havana_gene "OTTMUSG00000011776.1"; havana_transcript "OTTMUST00000027633.1";
chr2	HAVANA	exon	24974973	24975728	0	+	.	gene_id "ENSMUSG00000036813.12"; transcript_id "ENSMUST00000044078.10"; gene_type "protein_coding"; gene_name "Entpd8"; transcript_type "protein_coding"; transcript_name "Entpd8-201"; exon_number 10; exon_id "ENSMUSE00000244078.5"; level 2; protein_id "ENSMUSP00000040628.4"; transcript_support_level "1"; mgi_id "MGI:1919340"; tag "basic"; tag "appris_principal_1"; tag "CCDS"; ccdsid "CCDS15748.1"; havana_gene "OTTMUSG00000011776.1"; havana_transcript "OTTMUST00000027631.1";
chr2	HAVANA	exon	24974973	24975728	0	+	.	gene_id "ENSMUSG00000036813.12"; transcript_id "ENSMUST00000114380.9"; gene_type "protein_coding"; gene_name "Entpd8"; transcript_type "protein_coding"; transcript_name "Entpd8-203"; exon_number 10; exon_id "ENSMUSE00000244078.5"; level 2; protein_id "ENSMUSP00000110022.3"; transcript_support_level "1"; mgi_id "MGI:1919340"; tag "alternative_5_UTR"; tag "basic"; tag "Ensembl_canonical"; tag "GENCODE_Primary"; tag "appris_principal_1"; tag "CCDS"; ccdsid "CCDS15748.1"; havana_gene "OTTMUSG00000011776.1"; havana_transcript "OTTMUST00000027632.1";
chr2	HAVANA	exon	24974973	24975728	0	+	.	gene_id "ENSMUSG00000036813.12"; transcript_id "ENSMUST00000114376.7"; gene_type "protein_coding"; gene_name "Entpd8"; transcript_type "protein_coding"; transcript_name "Entpd8-202"; exon_number 8; exon_id "ENSMUSE00000244078.5"; level 2; protein_id "ENSMUSP00000110017.2"; transcript_support_level "5"; mgi_id "MGI:1919340"; tag "not_organism_supported"; tag "basic"; havana_gene "OTTMUSG00000011776.1"; havana_transcript "OTTMUST00000027635.1";
chr2	HAVANA	stop_codon	24975162	24975164	0	+	0	gene_id "ENSMUSG00000036813.12"; transcript_id "ENSMUST00000044078.10"; gene_type "protein_coding"; gene_name "Entpd8"; transcript_type "protein_coding"; transcript_name "Entpd8-201"; exon_number 10; exon_id "ENSMUSE00000244078.5"; level 2; protein_id "ENSMUSP00000040628.4"; transcript_support_level "1"; mgi_id "MGI:1919340"; tag "basic"; tag "appris_principal_1"; tag "CCDS"; ccdsid "CCDS15748.1"; havana_gene "OTTMUSG00000011776.1"; havana_transcript "OTTMUST00000027631.1";
chr2	HAVANA	stop_codon	24975162	24975164	0	+	0	gene_id "ENSMUSG00000036813.12"; transcript_id "ENSMUST00000114380.9"; gene_type "protein_coding"; gene_name "Entpd8"; transcript_type "protein_coding"; transcript_name "Entpd8-203"; exon_number 10; exon_id "ENSMUSE00000244078.5"; level 2; protein_id "ENSMUSP00000110022.3"; transcript_support_level "1"; mgi_id "MGI:1919340"; tag "alternative_5_UTR"; tag "basic"; tag "Ensembl_canonical"; tag "GENCODE_Primary"; tag "appris_principal_1"; tag "CCDS"; ccdsid "CCDS15748.1"; havana_gene "OTTMUSG00000011776.1"; havana_transcript "OTTMUST00000027632.1";
chr2	HAVANA	stop_codon	24975162	24975164	0	+	0	gene_id "ENSMUSG00000036813.12"; transcript_id "ENSMUST00000114376.7"; gene_type "protein_coding"; gene_name "Entpd8"; transcript_type "protein_coding"; transcript_name "Entpd8-202"; exon_number 8; exon_id "ENSMUSE00000244078.5"; level 2; protein_id "ENSMUSP00000110017.2"; transcript_support_level "5"; mgi_id "MGI:1919340"; tag "not_organism_supported"; tag "basic"; havana_gene "OTTMUSG00000011776.1"; havana_transcript "OTTMUST00000027635.1";
chr2	HAVANA	UTR	24975162	24975728	0	+	.	gene_id "ENSMUSG00000036813.12"; transcript_id "ENSMUST00000044078.10"; gene_type "protein_coding"; gene_name "Entpd8"; transcript_type "protein_coding"; transcript_name "Entpd8-201"; exon_number 10; exon_id "ENSMUSE00000244078.5"; level 2; protein_id "ENSMUSP00000040628.4"; transcript_support_level "1"; mgi_id "MGI:1919340"; tag "basic"; tag "appris_principal_1"; tag "CCDS"; ccdsid "CCDS15748.1"; havana_gene "OTTMUSG00000011776.1"; havana_transcript "OTTMUST00000027631.1";
chr2	HAVANA	UTR	24975162	24975728	0	+	.	gene_id "ENSMUSG00000036813.12"; transcript_id "ENSMUST00000114380.9"; gene_type "protein_coding"; gene_name "Entpd8"; transcript_type "protein_coding"; transcript_name "Entpd8-203"; exon_number 10; exon_id "ENSMUSE00000244078.5"; level 2; protein_id "ENSMUSP00000110022.3"; transcript_support_level "1"; mgi_id "MGI:1919340"; tag "alternative_5_UTR"; tag "basic"; tag "Ensembl_canonical"; tag "GENCODE_Primary"; tag "appris_principal_1"; tag "CCDS"; ccdsid "CCDS15748.1"; havana_gene "OTTMUSG00000011776.1"; havana_transcript "OTTMUST00000027632.1";
chr2	HAVANA	UTR	24975162	24975728	0	+	.	gene_id "ENSMUSG00000036813.12"; transcript_id "ENSMUST00000114376.7"; gene_type "protein_coding"; gene_name "Entpd8"; transcript_type "protein_coding"; transcript_name "Entpd8-202"; exon_number 8; exon_id "ENSMUSE00000244078.5"; level 2; protein_id "ENSMUSP00000110017.2"; transcript_support_level "5"; mgi_id "MGI:1919340"; tag "not_organism_supported"; tag "basic"; havana_gene "OTTMUSG00000011776.1"; havana_transcript "OTTMUST00000027635.1";
chr2	HAVANA	exon	24985366	24985502	0	+	.	gene_id "ENSMUSG00000132031.1"; transcript_id "ENSMUST00000309784.1"; gene_type "lncRNA"; gene_name "ENSMUSG00000132031"; transcript_type "lncRNA"; transcript_name "ENSMUST00000309784"; exon_number 1; exon_id "ENSMUSE00001611788.1"; level 2; tag "basic"; tag "Ensembl_canonical"; tag "GENCODE_Primary"; tag "TAGENE";
chr2	HAVANA	gene	24985366	25003067	0	+	.	gene_id "ENSMUSG00000132031.1"; gene_type "lncRNA"; gene_name "ENSMUSG00000132031"; level 2; tag "overlapping_locus"; tag "overlaps_pseudogene";
chr2	HAVANA	transcript	24985366	25003067	0	+	.	gene_id "ENSMUSG00000132031.1"; transcript_id "ENSMUST00000309784.1"; gene_type "lncRNA"; gene_name "ENSMUSG00000132031"; transcript_type "lncRNA"; transcript_name "ENSMUST00000309784"; level 2; tag "basic"; tag "Ensembl_canonical"; tag "GENCODE_Primary"; tag "TAGENE";
chr2	sragcm37_es	exon	24985385	24985542	0.0133687363648546	+	.	gene_id "ENSMUSG00000132031.1"; transcript_id "ENSMUSG00000132031.1_tx_6"; exon_id "chr2_24985385_24985542_+"; exonnum "1"; txlen "566";
chr2	HAVANA	exon	24994958	24995104	0	+	.	gene_id "ENSMUSG00000132031.1"; transcript_id "ENSMUST00000309784.1"; gene_type "lncRNA"; gene_name "ENSMUSG00000132031"; transcript_type "lncRNA"; transcript_name "ENSMUST00000309784"; exon_number 2; exon_id "ENSMUSE00001611787.1"; level 2; tag "basic"; tag "Ensembl_canonical"; tag "GENCODE_Primary"; tag "TAGENE";
chr2	ENSEMBL_gcm37	exon	24994958	24995104	0.0133687363648546	+	.	gene_id "ENSMUSG00000132031.1"; transcript_id "ENSMUSG00000132031.1_tx_6"; exon_id "chr2_24994958_24995104_+"; exonnum "2"; txlen "566";
chr2	HAVANA	exon	24994995	24995052	0	+	.	gene_id "ENSMUSG00000118563.3"; transcript_id "ENSMUST00000238850.3"; gene_type "unitary_pseudogene"; gene_name "Gm53031"; transcript_type "unitary_pseudogene"; transcript_name "Gm53031-201"; exon_number 1; exon_id "ENSMUSE00001750660.2"; level 2; mgi_id "MGI:6388924"; ont "PGO:0000006"; tag "basic"; tag "Ensembl_canonical"; tag "GENCODE_Primary"; havana_gene "OTTMUSG00000074927.1"; havana_transcript "OTTMUST00000181982.1";
chr2	HAVANA	gene	24994995	25066211	0	+	.	gene_id "ENSMUSG00000118563.3"; gene_type "unitary_pseudogene"; gene_name "Gm53031"; level 2; mgi_id "MGI:6388924"; tag "overlapping_locus"; havana_gene "OTTMUSG00000074927.1";
chr2	HAVANA	transcript	24994995	25066211	0	+	.	gene_id "ENSMUSG00000118563.3"; transcript_id "ENSMUST00000238850.3"; gene_type "unitary_pseudogene"; gene_name "Gm53031"; transcript_type "unitary_pseudogene"; transcript_name "Gm53031-201"; level 2; mgi_id "MGI:6388924"; ont "PGO:0000006"; tag "basic"; tag "Ensembl_canonical"; tag "GENCODE_Primary"; havana_gene "OTTMUSG00000074927.1"; havana_transcript "OTTMUST00000181982.1";
chr2	sragcm37_es	exon	25001750	25002059	0.0832540822224687	+	.	gene_id "ENSMUSG00000132031.1"; transcript_id "ENSMUSG00000132031.1_tx_3"; exon_id "chr2_25001750_25002059_+"; exonnum "1"; txlen "571";
chr2	sragcm37_es	exon	25001776	25002030	0.0466703935388338	+	.	gene_id "ENSMUSG00000132031.1"; transcript_id "ENSMUSG00000132031.1_tx_5"; exon_id "chr2_25001776_25002030_+"; exonnum "1"; txlen "516";
chr2	HAVANA	exon	25002807	25003067	0	+	.	gene_id "ENSMUSG00000132031.1"; transcript_id "ENSMUST00000309784.1"; gene_type "lncRNA"; gene_name "ENSMUSG00000132031"; transcript_type "lncRNA"; transcript_name "ENSMUST00000309784"; exon_number 3; exon_id "ENSMUSE00001611786.1"; level 2; tag "basic"; tag "Ensembl_canonical"; tag "GENCODE_Primary"; tag "TAGENE";
chr2	ENSEMBL_gcm37	exon	25002807	25003067	0.0832540822224687	+	.	gene_id "ENSMUSG00000132031.1"; transcript_id "ENSMUSG00000132031.1_tx_3"; exon_id "chr2_25002807_25003067_+"; exonnum "2"; txlen "571";
chr2	ENSEMBL_gcm37	exon	25002807	25003067	0.0466703935388338	+	.	gene_id "ENSMUSG00000132031.1"; transcript_id "ENSMUSG00000132031.1_tx_5"; exon_id "chr2_25002807_25003067_+"; exonnum "2"; txlen "516";
chr2	ENSEMBL_gcm37	exon	25002807	25003067	0.0133687363648546	+	.	gene_id "ENSMUSG00000132031.1"; transcript_id "ENSMUSG00000132031.1_tx_6"; exon_id "chr2_25002807_25003067_+"; exonnum "3"; txlen "566";
chr2	HAVANA	exon	25014427	25014594	0	+	.	gene_id "ENSMUSG00000118563.3"; transcript_id "ENSMUST00000238850.3"; gene_type "unitary_pseudogene"; gene_name "Gm53031"; transcript_type "unitary_pseudogene"; transcript_name "Gm53031-201"; exon_number 2; exon_id "ENSMUSE00001465618.3"; level 2; mgi_id "MGI:6388924"; ont "PGO:0000006"; tag "basic"; tag "Ensembl_canonical"; tag "GENCODE_Primary"; havana_gene "OTTMUSG00000074927.1"; havana_transcript "OTTMUST00000181982.1";
chr2	HAVANA	exon	25014909	25014954	0	+	.	gene_id "ENSMUSG00000118563.3"; transcript_id "ENSMUST00000238850.3"; gene_type "unitary_pseudogene"; gene_name "Gm53031"; transcript_type "unitary_pseudogene"; transcript_name "Gm53031-201"; exon_number 3; exon_id "ENSMUSE00001750657.2"; level 2; mgi_id "MGI:6388924"; ont "PGO:0000006"; tag "basic"; tag "Ensembl_canonical"; tag "GENCODE_Primary"; havana_gene "OTTMUSG00000074927.1"; havana_transcript "OTTMUST00000181982.1";
chr2	HAVANA	exon	25019077	25019130	0	+	.	gene_id "ENSMUSG00000118563.3"; transcript_id "ENSMUST00000238850.3"; gene_type "unitary_pseudogene"; gene_name "Gm53031"; transcript_type "unitary_pseudogene"; transcript_name "Gm53031-201"; exon_number 4; exon_id "ENSMUSE00001465860.3"; level 2; mgi_id "MGI:6388924"; ont "PGO:0000006"; tag "basic"; tag "Ensembl_canonical"; tag "GENCODE_Primary"; havana_gene "OTTMUSG00000074927.1"; havana_transcript "OTTMUST00000181982.1";
chr2	HAVANA	exon	25020744	25020855	0	+	.	gene_id "ENSMUSG00000118563.3"; transcript_id "ENSMUST00000238850.3"; gene_type "unitary_pseudogene"; gene_name "Gm53031"; transcript_type "unitary_pseudogene"; transcript_name "Gm53031-201"; exon_number 5; exon_id "ENSMUSE00001465697.3"; level 2; mgi_id "MGI:6388924"; ont "PGO:0000006"; tag "basic"; tag "Ensembl_canonical"; tag "GENCODE_Primary"; havana_gene "OTTMUSG00000074927.1"; havana_transcript "OTTMUST00000181982.1";
chr2	HAVANA	exon	25032758	25032849	0	+	.	gene_id "ENSMUSG00000118563.3"; transcript_id "ENSMUST00000238850.3"; gene_type "unitary_pseudogene"; gene_name "Gm53031"; transcript_type "unitary_pseudogene"; transcript_name "Gm53031-201"; exon_number 6; exon_id "ENSMUSE00001465416.3"; level 2; mgi_id "MGI:6388924"; ont "PGO:0000006"; tag "basic"; tag "Ensembl_canonical"; tag "GENCODE_Primary"; havana_gene "OTTMUSG00000074927.1"; havana_transcript "OTTMUST00000181982.1";
chr2	HAVANA	exon	25034463	25034520	0	+	.	gene_id "ENSMUSG00000118563.3"; transcript_id "ENSMUST00000238850.3"; gene_type "unitary_pseudogene"; gene_name "Gm53031"; transcript_type "unitary_pseudogene"; transcript_name "Gm53031-201"; exon_number 7; exon_id "ENSMUSE00001750655.2"; level 2; mgi_id "MGI:6388924"; ont "PGO:0000006"; tag "basic"; tag "Ensembl_canonical"; tag "GENCODE_Primary"; havana_gene "OTTMUSG00000074927.1"; havana_transcript "OTTMUST00000181982.1";
chr2	HAVANA	exon	25034929	25034964	0	+	.	gene_id "ENSMUSG00000118563.3"; transcript_id "ENSMUST00000238850.3"; gene_type "unitary_pseudogene"; gene_name "Gm53031"; transcript_type "unitary_pseudogene"; transcript_name "Gm53031-201"; exon_number 8; exon_id "ENSMUSE00001750658.2"; level 2; mgi_id "MGI:6388924"; ont "PGO:0000006"; tag "basic"; tag "Ensembl_canonical"; tag "GENCODE_Primary"; havana_gene "OTTMUSG00000074927.1"; havana_transcript "OTTMUST00000181982.1";
chr2	HAVANA	exon	25036393	25036560	0	+	.	gene_id "ENSMUSG00000118563.3"; transcript_id "ENSMUST00000238850.3"; gene_type "unitary_pseudogene"; gene_name "Gm53031"; transcript_type "unitary_pseudogene"; transcript_name "Gm53031-201"; exon_number 9; exon_id "ENSMUSE00001465810.3"; level 2; mgi_id "MGI:6388924"; ont "PGO:0000006"; tag "basic"; tag "Ensembl_canonical"; tag "GENCODE_Primary"; havana_gene "OTTMUSG00000074927.1"; havana_transcript "OTTMUST00000181982.1";
chr2	HAVANA	exon	25036881	25037010	0	+	.	gene_id "ENSMUSG00000118563.3"; transcript_id "ENSMUST00000238850.3"; gene_type "unitary_pseudogene"; gene_name "Gm53031"; transcript_type "unitary_pseudogene"; transcript_name "Gm53031-201"; exon_number 10; exon_id "ENSMUSE00001465474.3"; level 2; mgi_id "MGI:6388924"; ont "PGO:0000006"; tag "basic"; tag "Ensembl_canonical"; tag "GENCODE_Primary"; havana_gene "OTTMUSG00000074927.1"; havana_transcript "OTTMUST00000181982.1";
chr2	HAVANA	exon	25037825	25038014	0	+	.	gene_id "ENSMUSG00000118563.3"; transcript_id "ENSMUST00000238850.3"; gene_type "unitary_pseudogene"; gene_name "Gm53031"; transcript_type "unitary_pseudogene"; transcript_name "Gm53031-201"; exon_number 11; exon_id "ENSMUSE00001465018.3"; level 2; mgi_id "MGI:6388924"; ont "PGO:0000006"; tag "basic"; tag "Ensembl_canonical"; tag "GENCODE_Primary"; havana_gene "OTTMUSG00000074927.1"; havana_transcript "OTTMUST00000181982.1";
chr2	HAVANA	exon	25038205	25038305	0	+	.	gene_id "ENSMUSG00000118563.3"; transcript_id "ENSMUST00000238850.3"; gene_type "unitary_pseudogene"; gene_name "Gm53031"; transcript_type "unitary_pseudogene"; transcript_name "Gm53031-201"; exon_number 12; exon_id "ENSMUSE00001465095.3"; level 2; mgi_id "MGI:6388924"; ont "PGO:0000006"; tag "basic"; tag "Ensembl_canonical"; tag "GENCODE_Primary"; havana_gene "OTTMUSG00000074927.1"; havana_transcript "OTTMUST00000181982.1";
chr2	HAVANA	exon	25038783	25038947	0	+	.	gene_id "ENSMUSG00000118563.3"; transcript_id "ENSMUST00000238850.3"; gene_type "unitary_pseudogene"; gene_name "Gm53031"; transcript_type "unitary_pseudogene"; transcript_name "Gm53031-201"; exon_number 13; exon_id "ENSMUSE00001465596.3"; level 2; mgi_id "MGI:6388924"; ont "PGO:0000006"; tag "basic"; tag "Ensembl_canonical"; tag "GENCODE_Primary"; havana_gene "OTTMUSG00000074927.1"; havana_transcript "OTTMUST00000181982.1";
chr2	HAVANA	exon	25039421	25039570	0	+	.	gene_id "ENSMUSG00000118563.3"; transcript_id "ENSMUST00000238850.3"; gene_type "unitary_pseudogene"; gene_name "Gm53031"; transcript_type "unitary_pseudogene"; transcript_name "Gm53031-201"; exon_number 14; exon_id "ENSMUSE00001465421.3"; level 2; mgi_id "MGI:6388924"; ont "PGO:0000006"; tag "basic"; tag "Ensembl_canonical"; tag "GENCODE_Primary"; havana_gene "OTTMUSG00000074927.1"; havana_transcript "OTTMUST00000181982.1";
chr2	HAVANA	exon	25039874	25040038	0	+	.	gene_id "ENSMUSG00000118563.3"; transcript_id "ENSMUST00000238850.3"; gene_type "unitary_pseudogene"; gene_name "Gm53031"; transcript_type "unitary_pseudogene"; transcript_name "Gm53031-201"; exon_number 15; exon_id "ENSMUSE00001465194.3"; level 2; mgi_id "MGI:6388924"; ont "PGO:0000006"; tag "basic"; tag "Ensembl_canonical"; tag "GENCODE_Primary"; havana_gene "OTTMUSG00000074927.1"; havana_transcript "OTTMUST00000181982.1";
chr2	HAVANA	exon	25052175	25052230	0	+	.	gene_id "ENSMUSG00000118563.3"; transcript_id "ENSMUST00000238850.3"; gene_type "unitary_pseudogene"; gene_name "Gm53031"; transcript_type "unitary_pseudogene"; transcript_name "Gm53031-201"; exon_number 16; exon_id "ENSMUSE00001750659.2"; level 2; mgi_id "MGI:6388924"; ont "PGO:0000006"; tag "basic"; tag "Ensembl_canonical"; tag "GENCODE_Primary"; havana_gene "OTTMUSG00000074927.1"; havana_transcript "OTTMUST00000181982.1";
chr2	HAVANA	exon	25052392	25052544	0	+	.	gene_id "ENSMUSG00000118563.3"; transcript_id "ENSMUST00000238850.3"; gene_type "unitary_pseudogene"; gene_name "Gm53031"; transcript_type "unitary_pseudogene"; transcript_name "Gm53031-201"; exon_number 17; exon_id "ENSMUSE00001465555.2"; level 2; mgi_id "MGI:6388924"; ont "PGO:0000006"; tag "basic"; tag "Ensembl_canonical"; tag "GENCODE_Primary"; havana_gene "OTTMUSG00000074927.1"; havana_transcript "OTTMUST00000181982.1";
chr2	HAVANA	exon	25065731	25065774	0	+	.	gene_id "ENSMUSG00000118563.3"; transcript_id "ENSMUST00000238850.3"; gene_type "unitary_pseudogene"; gene_name "Gm53031"; transcript_type "unitary_pseudogene"; transcript_name "Gm53031-201"; exon_number 18; exon_id "ENSMUSE00001465235.3"; level 2; mgi_id "MGI:6388924"; ont "PGO:0000006"; tag "basic"; tag "Ensembl_canonical"; tag "GENCODE_Primary"; havana_gene "OTTMUSG00000074927.1"; havana_transcript "OTTMUST00000181982.1";
chr2	HAVANA	exon	25065869	25066211	0	+	.	gene_id "ENSMUSG00000118563.3"; transcript_id "ENSMUST00000238850.3"; gene_type "unitary_pseudogene"; gene_name "Gm53031"; transcript_type "unitary_pseudogene"; transcript_name "Gm53031-201"; exon_number 19; exon_id "ENSMUSE00001750656.2"; level 2; mgi_id "MGI:6388924"; ont "PGO:0000006"; tag "basic"; tag "Ensembl_canonical"; tag "GENCODE_Primary"; havana_gene "OTTMUSG00000074927.1"; havana_transcript "OTTMUST00000181982.1";
chr2	HAVANA	UTR	25070770	25071122	0	+	.	gene_id "ENSMUSG00000078202.4"; transcript_id "ENSMUST00000104999.4"; gene_type "protein_coding"; gene_name "Nrarp"; transcript_type "protein_coding"; transcript_name "Nrarp-201"; exon_number 1; exon_id "ENSMUSE00000403602.7"; level 2; protein_id "ENSMUSP00000100615.3"; transcript_support_level "NA"; mgi_id "MGI:1914372"; tag "basic"; tag "Ensembl_canonical"; tag "GENCODE_Primary"; tag "appris_principal_1"; tag "CCDS"; ccdsid "CCDS38066.1"; havana_gene "OTTMUSG00000011778.1"; havana_transcript "OTTMUST00000027642.1";
chr2	HAVANA	gene	25070770	25073351	0	+	.	gene_id "ENSMUSG00000078202.4"; gene_type "protein_coding"; gene_name "Nrarp"; level 2; mgi_id "MGI:1914372"; havana_gene "OTTMUSG00000011778.1";
chr2	HAVANA	transcript	25070770	25073351	0	+	.	gene_id "ENSMUSG00000078202.4"; transcript_id "ENSMUST00000104999.4"; gene_type "protein_coding"; gene_name "Nrarp"; transcript_type "protein_coding"; transcript_name "Nrarp-201"; level 2; protein_id "ENSMUSP00000100615.3"; transcript_support_level "NA"; mgi_id "MGI:1914372"; tag "basic"; tag "Ensembl_canonical"; tag "GENCODE_Primary"; tag "appris_principal_1"; tag "CCDS"; ccdsid "CCDS38066.1"; havana_gene "OTTMUSG00000011778.1"; havana_transcript "OTTMUST00000027642.1";
chr2	HAVANA	exon	25070770	25073351	0	+	.	gene_id "ENSMUSG00000078202.4"; transcript_id "ENSMUST00000104999.4"; gene_type "protein_coding"; gene_name "Nrarp"; transcript_type "protein_coding"; transcript_name "Nrarp-201"; exon_number 1; exon_id "ENSMUSE00000403602.7"; level 2; protein_id "ENSMUSP00000100615.3"; transcript_support_level "NA"; mgi_id "MGI:1914372"; tag "basic"; tag "Ensembl_canonical"; tag "GENCODE_Primary"; tag "appris_principal_1"; tag "CCDS"; ccdsid "CCDS38066.1"; havana_gene "OTTMUSG00000011778.1"; havana_transcript "OTTMUST00000027642.1";
chr2	HAVANA	start_codon	25071123	25071125	0	+	0	gene_id "ENSMUSG00000078202.4"; transcript_id "ENSMUST00000104999.4"; gene_type "protein_coding"; gene_name "Nrarp"; transcript_type "protein_coding"; transcript_name "Nrarp-201"; exon_number 1; exon_id "ENSMUSE00000403602.7"; level 2; protein_id "ENSMUSP00000100615.3"; transcript_support_level "NA"; mgi_id "MGI:1914372"; tag "basic"; tag "Ensembl_canonical"; tag "GENCODE_Primary"; tag "appris_principal_1"; tag "CCDS"; ccdsid "CCDS38066.1"; havana_gene "OTTMUSG00000011778.1"; havana_transcript "OTTMUST00000027642.1";
chr2	HAVANA	CDS	25071123	25071464	0	+	0	gene_id "ENSMUSG00000078202.4"; transcript_id "ENSMUST00000104999.4"; gene_type "protein_coding"; gene_name "Nrarp"; transcript_type "protein_coding"; transcript_name "Nrarp-201"; exon_number 1; exon_id "ENSMUSE00000403602.7"; level 2; protein_id "ENSMUSP00000100615.3"; transcript_support_level "NA"; mgi_id "MGI:1914372"; tag "basic"; tag "Ensembl_canonical"; tag "GENCODE_Primary"; tag "appris_principal_1"; tag "CCDS"; ccdsid "CCDS38066.1"; havana_gene "OTTMUSG00000011778.1"; havana_transcript "OTTMUST00000027642.1";
chr2	HAVANA	stop_codon	25071465	25071467	0	+	0	gene_id "ENSMUSG00000078202.4"; transcript_id "ENSMUST00000104999.4"; gene_type "protein_coding"; gene_name "Nrarp"; transcript_type "protein_coding"; transcript_name "Nrarp-201"; exon_number 1; exon_id "ENSMUSE00000403602.7"; level 2; protein_id "ENSMUSP00000100615.3"; transcript_support_level "NA"; mgi_id "MGI:1914372"; tag "basic"; tag "Ensembl_canonical"; tag "GENCODE_Primary"; tag "appris_principal_1"; tag "CCDS"; ccdsid "CCDS38066.1"; havana_gene "OTTMUSG00000011778.1"; havana_transcript "OTTMUST00000027642.1";
chr2	HAVANA	UTR	25071465	25073351	0	+	.	gene_id "ENSMUSG00000078202.4"; transcript_id "ENSMUST00000104999.4"; gene_type "protein_coding"; gene_name "Nrarp"; transcript_type "protein_coding"; transcript_name "Nrarp-201"; exon_number 1; exon_id "ENSMUSE00000403602.7"; level 2; protein_id "ENSMUSP00000100615.3"; transcript_support_level "NA"; mgi_id "MGI:1914372"; tag "basic"; tag "Ensembl_canonical"; tag "GENCODE_Primary"; tag "appris_principal_1"; tag "CCDS"; ccdsid "CCDS38066.1"; havana_gene "OTTMUSG00000011778.1"; havana_transcript "OTTMUST00000027642.1";
chr2	HAVANA	gene	25084619	25086213	0	+	.	gene_id "ENSMUSG00000126783.1"; gene_type "lncRNA"; gene_name "ENSMUSG00000126783"; level 2;
chr2	HAVANA	transcript	25084619	25086213	0	+	.	gene_id "ENSMUSG00000126783.1"; transcript_id "ENSMUST00000278114.1"; gene_type "lncRNA"; gene_name "ENSMUSG00000126783"; transcript_type "lncRNA"; transcript_name "ENSMUST00000278114"; level 2; tag "basic"; tag "Ensembl_canonical"; tag "GENCODE_Primary"; tag "TAGENE";
chr2	HAVANA	exon	25084619	25086213	0	+	.	gene_id "ENSMUSG00000126783.1"; transcript_id "ENSMUST00000278114.1"; gene_type "lncRNA"; gene_name "ENSMUSG00000126783"; transcript_type "lncRNA"; transcript_name "ENSMUST00000278114"; exon_number 1; exon_id "ENSMUSE00001551168.1"; level 2; tag "basic"; tag "Ensembl_canonical"; tag "GENCODE_Primary"; tag "TAGENE";
chr2	ENSEMBL	gene	25098635	25098739	0	+	.	gene_id "ENSMUSG00000064919.3"; gene_type "snRNA"; gene_name "Gm22572"; level 3; mgi_id "MGI:5452349";
chr2	ENSEMBL	transcript	25098635	25098739	0	+	.	gene_id "ENSMUSG00000064919.3"; transcript_id "ENSMUST00000082985.3"; gene_type "snRNA"; gene_name "Gm22572"; transcript_type "snRNA"; transcript_name "Gm22572-201"; level 3; transcript_support_level "NA"; mgi_id "MGI:5452349"; tag "basic"; tag "Ensembl_canonical"; tag "GENCODE_Primary";
chr2	ENSEMBL	exon	25098635	25098739	0	+	.	gene_id "ENSMUSG00000064919.3"; transcript_id "ENSMUST00000082985.3"; gene_type "snRNA"; gene_name "Gm22572"; transcript_type "snRNA"; transcript_name "Gm22572-201"; exon_number 1; exon_id "ENSMUSE00000522144.2"; level 3; transcript_support_level "NA"; mgi_id "MGI:5452349"; tag "basic"; tag "Ensembl_canonical"; tag "GENCODE_Primary";
chr2	sragcm37_es	exon	25101113	25101754	0.0342700526453338	+	.	gene_id "ENSMUSG00000138353.1"; transcript_id "ENSMUSG00000138353.1_tx_3"; exon_id "chr2_25101113_25101754_+"; exonnum "1"; txlen "885";
chr2	sragcm37_es	exon	25101113	25101754	0.0012570907159241	+	.	gene_id "ENSMUSG00000138353.1"; transcript_id "ENSMUSG00000138353.1_tx_4"; exon_id "chr2_25101113_25101754_+"; exonnum "1"; txlen "1101";
chr2	sragcm37_es	exon	25101113	25101754	0.0012570907159241	+	.	gene_id "ENSMUSG00000138353.1"; transcript_id "ENSMUSG00000138353.1_tx_5"; exon_id "chr2_25101113_25101754_+"; exonnum "1"; txlen "1204";
chr2	sragcm37_mid	exon	25103303	25103351	0.0342700526453338	+	.	gene_id "ENSMUSG00000138353.1"; transcript_id "ENSMUSG00000138353.1_tx_3"; exon_id "chr2_25103303_25103351_+"; exonnum "2"; txlen "885";
chr2	sragcm37_mid	exon	25103303	25103351	0.0012570907159241	+	.	gene_id "ENSMUSG00000138353.1"; transcript_id "ENSMUSG00000138353.1_tx_4"; exon_id "chr2_25103303_25103351_+"; exonnum "2"; txlen "1101";
chr2	sragcm37_mid	exon	25103303	25103351	0.0012570907159241	+	.	gene_id "ENSMUSG00000138353.1"; transcript_id "ENSMUSG00000138353.1_tx_5"; exon_id "chr2_25103303_25103351_+"; exonnum "2"; txlen "1204";
chr2	sragcm37_mid	exon	25103520	25103713	0.0342700526453338	+	.	gene_id "ENSMUSG00000138353.1"; transcript_id "ENSMUSG00000138353.1_tx_3"; exon_id "chr2_25103520_25103713_+"; exonnum "3"; txlen "885";
chr2	HAVANA	exon	25104708	25104798	0	+	.	gene_id "ENSMUSG00000138353.1"; transcript_id "ENSMUST00000347305.1"; gene_type "lncRNA"; gene_name "ENSMUSG00000138353"; transcript_type "lncRNA"; transcript_name "ENSMUST00000347305"; exon_number 1; exon_id "ENSMUSE00001683966.1"; level 2; tag "basic"; tag "Ensembl_canonical"; tag "GENCODE_Primary"; tag "TAGENE";
chr2	HAVANA	exon	25104708	25104798	0	+	.	gene_id "ENSMUSG00000138353.1"; transcript_id "ENSMUST00000347306.1"; gene_type "lncRNA"; gene_name "ENSMUSG00000138353"; transcript_type "lncRNA"; transcript_name "ENSMUST00000347306"; exon_number 1; exon_id "ENSMUSE00001683966.1"; level 2; tag "basic"; tag "TAGENE";
chr2	ENSEMBL_gcm37	exon	25104708	25104798	0.429550505049663	+	.	gene_id "ENSMUSG00000138353.1"; transcript_id "ENSMUSG00000138353.1_tx_1"; exon_id "chr2_25104708_25104798_+"; exonnum "1"; txlen "501";
chr2	ENSEMBL_gcm37	exon	25104708	25104798	0.429550505049663	+	.	gene_id "ENSMUSG00000138353.1"; transcript_id "ENSMUSG00000138353.1_tx_2"; exon_id "chr2_25104708_25104798_+"; exonnum "1"; txlen "604";
chr2	HAVANA	gene	25104708	25106292	0	+	.	gene_id "ENSMUSG00000138353.1"; gene_type "lncRNA"; gene_name "ENSMUSG00000138353"; level 2;
chr2	HAVANA	transcript	25104708	25106292	0	+	.	gene_id "ENSMUSG00000138353.1"; transcript_id "ENSMUST00000347305.1"; gene_type "lncRNA"; gene_name "ENSMUSG00000138353"; transcript_type "lncRNA"; transcript_name "ENSMUST00000347305"; level 2; tag "basic"; tag "Ensembl_canonical"; tag "GENCODE_Primary"; tag "TAGENE";
chr2	HAVANA	transcript	25104708	25106292	0	+	.	gene_id "ENSMUSG00000138353.1"; transcript_id "ENSMUST00000347306.1"; gene_type "lncRNA"; gene_name "ENSMUSG00000138353"; transcript_type "lncRNA"; transcript_name "ENSMUST00000347306"; level 2; tag "basic"; tag "TAGENE";
chr2	sragcm37_mid	exon	25105587	25105712	0.429550505049663	+	.	gene_id "ENSMUSG00000138353.1"; transcript_id "ENSMUSG00000138353.1_tx_1"; exon_id "chr2_25105587_25105712_+"; exonnum "2"; txlen "501";
chr2	sragcm37_mid	exon	25105587	25105712	0.429550505049663	+	.	gene_id "ENSMUSG00000138353.1"; transcript_id "ENSMUSG00000138353.1_tx_2"; exon_id "chr2_25105587_25105712_+"; exonnum "2"; txlen "604";
chr2	sragcm37_mid	exon	25105587	25105712	0.0012570907159241	+	.	gene_id "ENSMUSG00000138353.1"; transcript_id "ENSMUSG00000138353.1_tx_4"; exon_id "chr2_25105587_25105712_+"; exonnum "3"; txlen "1101";
chr2	sragcm37_mid	exon	25105587	25105712	0.0012570907159241	+	.	gene_id "ENSMUSG00000138353.1"; transcript_id "ENSMUSG00000138353.1_tx_5"; exon_id "chr2_25105587_25105712_+"; exonnum "3"; txlen "1204";
chr2	HAVANA	exon	25105587	25105837	0	+	.	gene_id "ENSMUSG00000138353.1"; transcript_id "ENSMUST00000347306.1"; gene_type "lncRNA"; gene_name "ENSMUSG00000138353"; transcript_type "lncRNA"; transcript_name "ENSMUST00000347306"; exon_number 2; exon_id "ENSMUSE00001683965.1"; level 2; tag "basic"; tag "TAGENE";
chr2	HAVANA	exon	25105587	25106292	0	+	.	gene_id "ENSMUSG00000138353.1"; transcript_id "ENSMUST00000347305.1"; gene_type "lncRNA"; gene_name "ENSMUSG00000138353"; transcript_type "lncRNA"; transcript_name "ENSMUST00000347305"; exon_number 2; exon_id "ENSMUSE00001683967.1"; level 2; tag "basic"; tag "Ensembl_canonical"; tag "GENCODE_Primary"; tag "TAGENE";
chr2	sragcm37_mid	exon	25105798	25105837	0.429550505049663	+	.	gene_id "ENSMUSG00000138353.1"; transcript_id "ENSMUSG00000138353.1_tx_1"; exon_id "chr2_25105798_25105837_+"; exonnum "3"; txlen "501";
chr2	sragcm37_mid	exon	25105798	25105837	0.429550505049663	+	.	gene_id "ENSMUSG00000138353.1"; transcript_id "ENSMUSG00000138353.1_tx_2"; exon_id "chr2_25105798_25105837_+"; exonnum "3"; txlen "604";
chr2	sragcm37_mid	exon	25105798	25105837	0.0012570907159241	+	.	gene_id "ENSMUSG00000138353.1"; transcript_id "ENSMUSG00000138353.1_tx_4"; exon_id "chr2_25105798_25105837_+"; exonnum "4"; txlen "1101";
chr2	sragcm37_mid	exon	25105798	25105837	0.0012570907159241	+	.	gene_id "ENSMUSG00000138353.1"; transcript_id "ENSMUSG00000138353.1_tx_5"; exon_id "chr2_25105798_25105837_+"; exonnum "4"; txlen "1204";
chr2	sragcm37_mid	exon	25105920	25106035	0.429550505049663	+	.	gene_id "ENSMUSG00000138353.1"; transcript_id "ENSMUSG00000138353.1_tx_1"; exon_id "chr2_25105920_25106035_+"; exonnum "4"; txlen "501";
chr2	sragcm37_mid	exon	25105920	25106035	0.429550505049663	+	.	gene_id "ENSMUSG00000138353.1"; transcript_id "ENSMUSG00000138353.1_tx_2"; exon_id "chr2_25105920_25106035_+"; exonnum "4"; txlen "604";
chr2	sragcm37_mid	exon	25105920	25106035	0.0012570907159241	+	.	gene_id "ENSMUSG00000138353.1"; transcript_id "ENSMUSG00000138353.1_tx_4"; exon_id "chr2_25105920_25106035_+"; exonnum "5"; txlen "1101";
chr2	sragcm37_mid	exon	25105920	25106035	0.0012570907159241	+	.	gene_id "ENSMUSG00000138353.1"; transcript_id "ENSMUSG00000138353.1_tx_5"; exon_id "chr2_25105920_25106035_+"; exonnum "5"; txlen "1204";
chr2	HAVANA	exon	25105920	25106292	0	+	.	gene_id "ENSMUSG00000138353.1"; transcript_id "ENSMUST00000347306.1"; gene_type "lncRNA"; gene_name "ENSMUSG00000138353"; transcript_type "lncRNA"; transcript_name "ENSMUST00000347306"; exon_number 3; exon_id "ENSMUSE00001683964.1"; level 2; tag "basic"; tag "TAGENE";
chr2	sragcm37_mid	exon	25106993	25107035	0.429550505049663	+	.	gene_id "ENSMUSG00000138353.1"; transcript_id "ENSMUSG00000138353.1_tx_1"; exon_id "chr2_25106993_25107035_+"; exonnum "5"; txlen "501";
chr2	sragcm37_mid	exon	25106993	25107035	0.429550505049663	+	.	gene_id "ENSMUSG00000138353.1"; transcript_id "ENSMUSG00000138353.1_tx_2"; exon_id "chr2_25106993_25107035_+"; exonnum "5"; txlen "604";
chr2	sragcm37_mid	exon	25106993	25107035	0.0012570907159241	+	.	gene_id "ENSMUSG00000138353.1"; transcript_id "ENSMUSG00000138353.1_tx_4"; exon_id "chr2_25106993_25107035_+"; exonnum "6"; txlen "1101";
chr2	sragcm37_mid	exon	25106993	25107035	0.0012570907159241	+	.	gene_id "ENSMUSG00000138353.1"; transcript_id "ENSMUSG00000138353.1_tx_5"; exon_id "chr2_25106993_25107035_+"; exonnum "6"; txlen "1204";
chr2	sragcm37_mid	exon	25108406	25108490	0.429550505049663	+	.	gene_id "ENSMUSG00000138353.1"; transcript_id "ENSMUSG00000138353.1_tx_1"; exon_id "chr2_25108406_25108490_+"; exonnum "6"; txlen "501";
chr2	sragcm37_mid	exon	25108406	25108490	0.0012570907159241	+	.	gene_id "ENSMUSG00000138353.1"; transcript_id "ENSMUSG00000138353.1_tx_4"; exon_id "chr2_25108406_25108490_+"; exonnum "7"; txlen "1101";
chr2	sragcm37_mid	exon	25108406	25108593	0.429550505049663	+	.	gene_id "ENSMUSG00000138353.1"; transcript_id "ENSMUSG00000138353.1_tx_2"; exon_id "chr2_25108406_25108593_+"; exonnum "6"; txlen "604";
chr2	sragcm37_mid	exon	25108406	25108593	0.0012570907159241	+	.	gene_id "ENSMUSG00000138353.1"; transcript_id "ENSMUSG00000138353.1_tx_5"; exon_id "chr2_25108406_25108593_+"; exonnum "7"; txlen "1204";
chr2	sragcm37_mid	exon	25108742	25108868	60.8284391379973	+	.	gene_id "ENSMUSG00000026969.4"; transcript_id "ENSMUSG00000026969.4_tx_1"; exon_id "chr2_25108742_25108868_+"; exonnum "1"; txlen "1140";
chr2	HAVANA	UTR	25108757	25108812	0	+	.	gene_id "ENSMUSG00000026969.4"; transcript_id "ENSMUST00000028346.4"; gene_type "protein_coding"; gene_name "Cimip2a"; transcript_type "protein_coding"; transcript_name "Cimip2a-201"; exon_number 1; exon_id "ENSMUSE00000164888.4"; level 2; protein_id "ENSMUSP00000028346.4"; transcript_support_level "1"; mgi_id "MGI:3605773"; tag "basic"; tag "Ensembl_canonical"; tag "GENCODE_Primary"; tag "appris_principal_1"; tag "CCDS"; ccdsid "CCDS15752.1"; havana_gene "OTTMUSG00000011807.1"; havana_transcript "OTTMUST00000027722.1";
chr2	HAVANA	exon	25108757	25108868	0	+	.	gene_id "ENSMUSG00000026969.4"; transcript_id "ENSMUST00000028346.4"; gene_type "protein_coding"; gene_name "Cimip2a"; transcript_type "protein_coding"; transcript_name "Cimip2a-201"; exon_number 1; exon_id "ENSMUSE00000164888.4"; level 2; protein_id "ENSMUSP00000028346.4"; transcript_support_level "1"; mgi_id "MGI:3605773"; tag "basic"; tag "Ensembl_canonical"; tag "GENCODE_Primary"; tag "appris_principal_1"; tag "CCDS"; ccdsid "CCDS15752.1"; havana_gene "OTTMUSG00000011807.1"; havana_transcript "OTTMUST00000027722.1";
chr2	HAVANA	gene	25108757	25112292	0	+	.	gene_id "ENSMUSG00000026969.4"; gene_type "protein_coding"; gene_name "Cimip2a"; level 2; mgi_id "MGI:3605773"; havana_gene "OTTMUSG00000011807.1";
chr2	HAVANA	transcript	25108757	25112292	0	+	.	gene_id "ENSMUSG00000026969.4"; transcript_id "ENSMUST00000028346.4"; gene_type "protein_coding"; gene_name "Cimip2a"; transcript_type "protein_coding"; transcript_name "Cimip2a-201"; level 2; protein_id "ENSMUSP00000028346.4"; transcript_support_level "1"; mgi_id "MGI:3605773"; tag "basic"; tag "Ensembl_canonical"; tag "GENCODE_Primary"; tag "appris_principal_1"; tag "CCDS"; ccdsid "CCDS15752.1"; havana_gene "OTTMUSG00000011807.1"; havana_transcript "OTTMUST00000027722.1";
chr2	HAVANA	start_codon	25108813	25108815	0	+	0	gene_id "ENSMUSG00000026969.4"; transcript_id "ENSMUST00000028346.4"; gene_type "protein_coding"; gene_name "Cimip2a"; transcript_type "protein_coding"; transcript_name "Cimip2a-201"; exon_number 1; exon_id "ENSMUSE00000164888.4"; level 2; protein_id "ENSMUSP00000028346.4"; transcript_support_level "1"; mgi_id "MGI:3605773"; tag "basic"; tag "Ensembl_canonical"; tag "GENCODE_Primary"; tag "appris_principal_1"; tag "CCDS"; ccdsid "CCDS15752.1"; havana_gene "OTTMUSG00000011807.1"; havana_transcript "OTTMUST00000027722.1";
chr2	HAVANA	CDS	25108813	25108868	0	+	0	gene_id "ENSMUSG00000026969.4"; transcript_id "ENSMUST00000028346.4"; gene_type "protein_coding"; gene_name "Cimip2a"; transcript_type "protein_coding"; transcript_name "Cimip2a-201"; exon_number 1; exon_id "ENSMUSE00000164888.4"; level 2; protein_id "ENSMUSP00000028346.4"; transcript_support_level "1"; mgi_id "MGI:3605773"; tag "basic"; tag "Ensembl_canonical"; tag "GENCODE_Primary"; tag "appris_principal_1"; tag "CCDS"; ccdsid "CCDS15752.1"; havana_gene "OTTMUSG00000011807.1"; havana_transcript "OTTMUST00000027722.1";
chr2	sragcm37_es	exon	25108941	25109136	1.75969806381605	+	.	gene_id "ENSMUSG00000026969.4"; transcript_id "ENSMUSG00000026969.4_tx_2"; exon_id "chr2_25108941_25109136_+"; exonnum "1"; txlen "1209";
chr2	HAVANA	exon	25110146	25110360	0	+	.	gene_id "ENSMUSG00000026969.4"; transcript_id "ENSMUST00000028346.4"; gene_type "protein_coding"; gene_name "Cimip2a"; transcript_type "protein_coding"; transcript_name "Cimip2a-201"; exon_number 2; exon_id "ENSMUSE00000164892.2"; level 2; protein_id "ENSMUSP00000028346.4"; transcript_support_level "1"; mgi_id "MGI:3605773"; tag "basic"; tag "Ensembl_canonical"; tag "GENCODE_Primary"; tag "appris_principal_1"; tag "CCDS"; ccdsid "CCDS15752.1"; havana_gene "OTTMUSG00000011807.1"; havana_transcript "OTTMUST00000027722.1";
chr2	HAVANA	CDS	25110146	25110360	0	+	1	gene_id "ENSMUSG00000026969.4"; transcript_id "ENSMUST00000028346.4"; gene_type "protein_coding"; gene_name "Cimip2a"; transcript_type "protein_coding"; transcript_name "Cimip2a-201"; exon_number 2; exon_id "ENSMUSE00000164892.2"; level 2; protein_id "ENSMUSP00000028346.4"; transcript_support_level "1"; mgi_id "MGI:3605773"; tag "basic"; tag "Ensembl_canonical"; tag "GENCODE_Primary"; tag "appris_principal_1"; tag "CCDS"; ccdsid "CCDS15752.1"; havana_gene "OTTMUSG00000011807.1"; havana_transcript "OTTMUST00000027722.1";
chr2	ENSEMBL_gcm37	exon	25110146	25110360	60.8284391379973	+	.	gene_id "ENSMUSG00000026969.4"; transcript_id "ENSMUSG00000026969.4_tx_1"; exon_id "chr2_25110146_25110360_+"; exonnum "2"; txlen "1140";
chr2	ENSEMBL_gcm37	exon	25110146	25110360	1.75969806381605	+	.	gene_id "ENSMUSG00000026969.4"; transcript_id "ENSMUSG00000026969.4_tx_2"; exon_id "chr2_25110146_25110360_+"; exonnum "2"; txlen "1209";
chr2	HAVANA	exon	25110465	25110724	0	+	.	gene_id "ENSMUSG00000026969.4"; transcript_id "ENSMUST00000028346.4"; gene_type "protein_coding"; gene_name "Cimip2a"; transcript_type "protein_coding"; transcript_name "Cimip2a-201"; exon_number 3; exon_id "ENSMUSE00000164891.2"; level 2; protein_id "ENSMUSP00000028346.4"; transcript_support_level "1"; mgi_id "MGI:3605773"; tag "basic"; tag "Ensembl_canonical"; tag "GENCODE_Primary"; tag "appris_principal_1"; tag "CCDS"; ccdsid "CCDS15752.1"; havana_gene "OTTMUSG00000011807.1"; havana_transcript "OTTMUST00000027722.1";
chr2	HAVANA	CDS	25110465	25110724	0	+	2	gene_id "ENSMUSG00000026969.4"; transcript_id "ENSMUST00000028346.4"; gene_type "protein_coding"; gene_name "Cimip2a"; transcript_type "protein_coding"; transcript_name "Cimip2a-201"; exon_number 3; exon_id "ENSMUSE00000164891.2"; level 2; protein_id "ENSMUSP00000028346.4"; transcript_support_level "1"; mgi_id "MGI:3605773"; tag "basic"; tag "Ensembl_canonical"; tag "GENCODE_Primary"; tag "appris_principal_1"; tag "CCDS"; ccdsid "CCDS15752.1"; havana_gene "OTTMUSG00000011807.1"; havana_transcript "OTTMUST00000027722.1";
chr2	ENSEMBL_gcm37	exon	25110465	25110724	60.8284391379973	+	.	gene_id "ENSMUSG00000026969.4"; transcript_id "ENSMUSG00000026969.4_tx_1"; exon_id "chr2_25110465_25110724_+"; exonnum "3"; txlen "1140";
chr2	ENSEMBL_gcm37	exon	25110465	25110724	1.75969806381605	+	.	gene_id "ENSMUSG00000026969.4"; transcript_id "ENSMUSG00000026969.4_tx_2"; exon_id "chr2_25110465_25110724_+"; exonnum "3"; txlen "1209";
chr2	HAVANA	exon	25110814	25110940	0	+	.	gene_id "ENSMUSG00000026969.4"; transcript_id "ENSMUST00000028346.4"; gene_type "protein_coding"; gene_name "Cimip2a"; transcript_type "protein_coding"; transcript_name "Cimip2a-201"; exon_number 4; exon_id "ENSMUSE00000164893.2"; level 2; protein_id "ENSMUSP00000028346.4"; transcript_support_level "1"; mgi_id "MGI:3605773"; tag "basic"; tag "Ensembl_canonical"; tag "GENCODE_Primary"; tag "appris_principal_1"; tag "CCDS"; ccdsid "CCDS15752.1"; havana_gene "OTTMUSG00000011807.1"; havana_transcript "OTTMUST00000027722.1";
chr2	HAVANA	CDS	25110814	25110940	0	+	0	gene_id "ENSMUSG00000026969.4"; transcript_id "ENSMUST00000028346.4"; gene_type "protein_coding"; gene_name "Cimip2a"; transcript_type "protein_coding"; transcript_name "Cimip2a-201"; exon_number 4; exon_id "ENSMUSE00000164893.2"; level 2; protein_id "ENSMUSP00000028346.4"; transcript_support_level "1"; mgi_id "MGI:3605773"; tag "basic"; tag "Ensembl_canonical"; tag "GENCODE_Primary"; tag "appris_principal_1"; tag "CCDS"; ccdsid "CCDS15752.1"; havana_gene "OTTMUSG00000011807.1"; havana_transcript "OTTMUST00000027722.1";
chr2	ENSEMBL_gcm37	exon	25110814	25110940	60.8284391379973	+	.	gene_id "ENSMUSG00000026969.4"; transcript_id "ENSMUSG00000026969.4_tx_1"; exon_id "chr2_25110814_25110940_+"; exonnum "4"; txlen "1140";
chr2	ENSEMBL_gcm37	exon	25110814	25110940	1.75969806381605	+	.	gene_id "ENSMUSG00000026969.4"; transcript_id "ENSMUSG00000026969.4_tx_2"; exon_id "chr2_25110814_25110940_+"; exonnum "4"; txlen "1209";
chr2	HAVANA	exon	25111331	25111425	0	+	.	gene_id "ENSMUSG00000026969.4"; transcript_id "ENSMUST00000028346.4"; gene_type "protein_coding"; gene_name "Cimip2a"; transcript_type "protein_coding"; transcript_name "Cimip2a-201"; exon_number 5; exon_id "ENSMUSE00000164887.2"; level 2; protein_id "ENSMUSP00000028346.4"; transcript_support_level "1"; mgi_id "MGI:3605773"; tag "basic"; tag "Ensembl_canonical"; tag "GENCODE_Primary"; tag "appris_principal_1"; tag "CCDS"; ccdsid "CCDS15752.1"; havana_gene "OTTMUSG00000011807.1"; havana_transcript "OTTMUST00000027722.1";
chr2	HAVANA	CDS	25111331	25111425	0	+	2	gene_id "ENSMUSG00000026969.4"; transcript_id "ENSMUST00000028346.4"; gene_type "protein_coding"; gene_name "Cimip2a"; transcript_type "protein_coding"; transcript_name "Cimip2a-201"; exon_number 5; exon_id "ENSMUSE00000164887.2"; level 2; protein_id "ENSMUSP00000028346.4"; transcript_support_level "1"; mgi_id "MGI:3605773"; tag "basic"; tag "Ensembl_canonical"; tag "GENCODE_Primary"; tag "appris_principal_1"; tag "CCDS"; ccdsid "CCDS15752.1"; havana_gene "OTTMUSG00000011807.1"; havana_transcript "OTTMUST00000027722.1";
chr2	ENSEMBL_gcm37	exon	25111331	25111425	60.8284391379973	+	.	gene_id "ENSMUSG00000026969.4"; transcript_id "ENSMUSG00000026969.4_tx_1"; exon_id "chr2_25111331_25111425_+"; exonnum "5"; txlen "1140";
chr2	ENSEMBL_gcm37	exon	25111331	25111425	1.75969806381605	+	.	gene_id "ENSMUSG00000026969.4"; transcript_id "ENSMUSG00000026969.4_tx_2"; exon_id "chr2_25111331_25111425_+"; exonnum "5"; txlen "1209";
chr2	HAVANA	exon	25111370	25111425	0	+	.	gene_id "ENSMUSG00000026969.4"; transcript_id "ENSMUST00000139988.2"; gene_type "protein_coding"; gene_name "Cimip2a"; transcript_type "protein_coding_CDS_not_defined"; transcript_name "Cimip2a-202"; exon_number 1; exon_id "ENSMUSE00000821427.2"; level 2; transcript_support_level "5"; mgi_id "MGI:3605773"; havana_gene "OTTMUSG00000011807.1"; havana_transcript "OTTMUST00000027723.1";
chr2	HAVANA	transcript	25111370	25112292	0	+	.	gene_id "ENSMUSG00000026969.4"; transcript_id "ENSMUST00000139988.2"; gene_type "protein_coding"; gene_name "Cimip2a"; transcript_type "protein_coding_CDS_not_defined"; transcript_name "Cimip2a-202"; level 2; transcript_support_level "5"; mgi_id "MGI:3605773"; havana_gene "OTTMUSG00000011807.1"; havana_transcript "OTTMUST00000027723.1";
chr2	HAVANA	exon	25111676	25111793	0	+	.	gene_id "ENSMUSG00000026969.4"; transcript_id "ENSMUST00000028346.4"; gene_type "protein_coding"; gene_name "Cimip2a"; transcript_type "protein_coding"; transcript_name "Cimip2a-201"; exon_number 6; exon_id "ENSMUSE00000164889.2"; level 2; protein_id "ENSMUSP00000028346.4"; transcript_support_level "1"; mgi_id "MGI:3605773"; tag "basic"; tag "Ensembl_canonical"; tag "GENCODE_Primary"; tag "appris_principal_1"; tag "CCDS"; ccdsid "CCDS15752.1"; havana_gene "OTTMUSG00000011807.1"; havana_transcript "OTTMUST00000027722.1";
chr2	HAVANA	CDS	25111676	25111793	0	+	0	gene_id "ENSMUSG00000026969.4"; transcript_id "ENSMUST00000028346.4"; gene_type "protein_coding"; gene_name "Cimip2a"; transcript_type "protein_coding"; transcript_name "Cimip2a-201"; exon_number 6; exon_id "ENSMUSE00000164889.2"; level 2; protein_id "ENSMUSP00000028346.4"; transcript_support_level "1"; mgi_id "MGI:3605773"; tag "basic"; tag "Ensembl_canonical"; tag "GENCODE_Primary"; tag "appris_principal_1"; tag "CCDS"; ccdsid "CCDS15752.1"; havana_gene "OTTMUSG00000011807.1"; havana_transcript "OTTMUST00000027722.1";
chr2	ENSEMBL_gcm37	exon	25111676	25111793	60.8284391379973	+	.	gene_id "ENSMUSG00000026969.4"; transcript_id "ENSMUSG00000026969.4_tx_1"; exon_id "chr2_25111676_25111793_+"; exonnum "6"; txlen "1140";
chr2	ENSEMBL_gcm37	exon	25111676	25111793	1.75969806381605	+	.	gene_id "ENSMUSG00000026969.4"; transcript_id "ENSMUSG00000026969.4_tx_2"; exon_id "chr2_25111676_25111793_+"; exonnum "6"; txlen "1209";
chr2	HAVANA	CDS	25112095	25112180	0	+	2	gene_id "ENSMUSG00000026969.4"; transcript_id "ENSMUST00000028346.4"; gene_type "protein_coding"; gene_name "Cimip2a"; transcript_type "protein_coding"; transcript_name "Cimip2a-201"; exon_number 7; exon_id "ENSMUSE00001216010.2"; level 2; protein_id "ENSMUSP00000028346.4"; transcript_support_level "1"; mgi_id "MGI:3605773"; tag "basic"; tag "Ensembl_canonical"; tag "GENCODE_Primary"; tag "appris_principal_1"; tag "CCDS"; ccdsid "CCDS15752.1"; havana_gene "OTTMUSG00000011807.1"; havana_transcript "OTTMUST00000027722.1";
chr2	HAVANA	exon	25112095	25112292	0	+	.	gene_id "ENSMUSG00000026969.4"; transcript_id "ENSMUST00000028346.4"; gene_type "protein_coding"; gene_name "Cimip2a"; transcript_type "protein_coding"; transcript_name "Cimip2a-201"; exon_number 7; exon_id "ENSMUSE00001216010.2"; level 2; protein_id "ENSMUSP00000028346.4"; transcript_support_level "1"; mgi_id "MGI:3605773"; tag "basic"; tag "Ensembl_canonical"; tag "GENCODE_Primary"; tag "appris_principal_1"; tag "CCDS"; ccdsid "CCDS15752.1"; havana_gene "OTTMUSG00000011807.1"; havana_transcript "OTTMUST00000027722.1";
chr2	HAVANA	exon	25112095	25112292	0	+	.	gene_id "ENSMUSG00000026969.4"; transcript_id "ENSMUST00000139988.2"; gene_type "protein_coding"; gene_name "Cimip2a"; transcript_type "protein_coding_CDS_not_defined"; transcript_name "Cimip2a-202"; exon_number 2; exon_id "ENSMUSE00001293402.2"; level 2; transcript_support_level "5"; mgi_id "MGI:3605773"; havana_gene "OTTMUSG00000011807.1"; havana_transcript "OTTMUST00000027723.1";
chr2	ENSEMBL_gcm37	exon	25112095	25112292	60.8284391379973	+	.	gene_id "ENSMUSG00000026969.4"; transcript_id "ENSMUSG00000026969.4_tx_1"; exon_id "chr2_25112095_25112292_+"; exonnum "7"; txlen "1140";
chr2	ENSEMBL_gcm37	exon	25112095	25112292	1.75969806381605	+	.	gene_id "ENSMUSG00000026969.4"; transcript_id "ENSMUSG00000026969.4_tx_2"; exon_id "chr2_25112095_25112292_+"; exonnum "7"; txlen "1209";
chr2	HAVANA	stop_codon	25112181	25112183	0	+	0	gene_id "ENSMUSG00000026969.4"; transcript_id "ENSMUST00000028346.4"; gene_type "protein_coding"; gene_name "Cimip2a"; transcript_type "protein_coding"; transcript_name "Cimip2a-201"; exon_number 7; exon_id "ENSMUSE00001216010.2"; level 2; protein_id "ENSMUSP00000028346.4"; transcript_support_level "1"; mgi_id "MGI:3605773"; tag "basic"; tag "Ensembl_canonical"; tag "GENCODE_Primary"; tag "appris_principal_1"; tag "CCDS"; ccdsid "CCDS15752.1"; havana_gene "OTTMUSG00000011807.1"; havana_transcript "OTTMUST00000027722.1";
chr2	HAVANA	UTR	25112181	25112292	0	+	.	gene_id "ENSMUSG00000026969.4"; transcript_id "ENSMUST00000028346.4"; gene_type "protein_coding"; gene_name "Cimip2a"; transcript_type "protein_coding"; transcript_name "Cimip2a-201"; exon_number 7; exon_id "ENSMUSE00001216010.2"; level 2; protein_id "ENSMUSP00000028346.4"; transcript_support_level "1"; mgi_id "MGI:3605773"; tag "basic"; tag "Ensembl_canonical"; tag "GENCODE_Primary"; tag "appris_principal_1"; tag "CCDS"; ccdsid "CCDS15752.1"; havana_gene "OTTMUSG00000011807.1"; havana_transcript "OTTMUST00000027722.1";
chr2	HAVANA	gene	25115004	25115992	0	+	.	gene_id "ENSMUSG00000142784.1"; gene_type "lncRNA"; gene_name "ENSMUSG00000142784"; level 2;
chr2	HAVANA	transcript	25115004	25115992	0	+	.	gene_id "ENSMUSG00000142784.1"; transcript_id "ENSMUST00000373218.1"; gene_type "lncRNA"; gene_name "ENSMUSG00000142784"; transcript_type "lncRNA"; transcript_name "ENSMUST00000373218"; level 2; tag "basic"; tag "Ensembl_canonical"; tag "GENCODE_Primary"; tag "TAGENE";
chr2	HAVANA	exon	25115004	25115992	0	+	.	gene_id "ENSMUSG00000142784.1"; transcript_id "ENSMUST00000373218.1"; gene_type "lncRNA"; gene_name "ENSMUSG00000142784"; transcript_type "lncRNA"; transcript_name "ENSMUST00000373218"; exon_number 1; exon_id "ENSMUSE00001734183.1"; level 2; tag "basic"; tag "Ensembl_canonical"; tag "GENCODE_Primary"; tag "TAGENE";
chr2	sragcm37_es	exon	25122670	25122890	0.114963679799219	+	.	gene_id "ENSMUSG00000142501.1"; transcript_id "ENSMUSG00000142501.1_tx_2"; exon_id "chr2_25122670_25122890_+"; exonnum "1"; txlen "534";
chr2	sragcm37_es	exon	25122670	25122890	0.00149536995541285	+	.	gene_id "ENSMUSG00000142501.1"; transcript_id "ENSMUSG00000142501.1_tx_5"; exon_id "chr2_25122670_25122890_+"; exonnum "1"; txlen "906";
chr2	sragcm37_mid	exon	25124637	25124731	0.00149536995541285	+	.	gene_id "ENSMUSG00000142501.1"; transcript_id "ENSMUSG00000142501.1_tx_5"; exon_id "chr2_25124637_25124731_+"; exonnum "2"; txlen "906";
chr2	sragcm37_mid	exon	25129375	25129651	0.00149536995541285	+	.	gene_id "ENSMUSG00000142501.1"; transcript_id "ENSMUSG00000142501.1_tx_5"; exon_id "chr2_25129375_25129651_+"; exonnum "3"; txlen "906";
chr2	HAVANA	exon	25130857	25131061	0	+	.	gene_id "ENSMUSG00000142501.1"; transcript_id "ENSMUST00000371433.1"; gene_type "lncRNA"; gene_name "ENSMUSG00000142501"; transcript_type "lncRNA"; transcript_name "ENSMUST00000371433"; exon_number 1; exon_id "ENSMUSE00001730789.1"; level 2; tag "basic"; tag "Ensembl_canonical"; tag "GENCODE_Primary"; tag "TAGENE";
chr2	HAVANA	gene	25130857	25131434	0	+	.	gene_id "ENSMUSG00000142501.1"; gene_type "lncRNA"; gene_name "ENSMUSG00000142501"; level 2;
chr2	HAVANA	transcript	25130857	25131434	0	+	.	gene_id "ENSMUSG00000142501.1"; transcript_id "ENSMUST00000371433.1"; gene_type "lncRNA"; gene_name "ENSMUSG00000142501"; transcript_type "lncRNA"; transcript_name "ENSMUST00000371433"; level 2; tag "basic"; tag "Ensembl_canonical"; tag "GENCODE_Primary"; tag "TAGENE";
chr2	HAVANA	exon	25130870	25131028	0	+	.	gene_id "ENSMUSG00000142501.1"; transcript_id "ENSMUST00000371434.1"; gene_type "lncRNA"; gene_name "ENSMUSG00000142501"; transcript_type "lncRNA"; transcript_name "ENSMUST00000371434"; exon_number 1; exon_id "ENSMUSE00001730788.1"; level 2; tag "TAGENE";
chr2	HAVANA	transcript	25130870	25131434	0	+	.	gene_id "ENSMUSG00000142501.1"; transcript_id "ENSMUST00000371434.1"; gene_type "lncRNA"; gene_name "ENSMUSG00000142501"; transcript_type "lncRNA"; transcript_name "ENSMUST00000371434"; level 2; tag "TAGENE";
chr2	HAVANA	exon	25131122	25131434	0	+	.	gene_id "ENSMUSG00000142501.1"; transcript_id "ENSMUST00000371434.1"; gene_type "lncRNA"; gene_name "ENSMUSG00000142501"; transcript_type "lncRNA"; transcript_name "ENSMUST00000371434"; exon_number 2; exon_id "ENSMUSE00001730786.1"; level 2; tag "TAGENE";
chr2	ENSEMBL_gcm37	exon	25131122	25131434	0.114963679799219	+	.	gene_id "ENSMUSG00000142501.1"; transcript_id "ENSMUSG00000142501.1_tx_2"; exon_id "chr2_25131122_25131434_+"; exonnum "2"; txlen "534";
chr2	ENSEMBL_gcm37	exon	25131122	25131434	0.00149536995541285	+	.	gene_id "ENSMUSG00000142501.1"; transcript_id "ENSMUSG00000142501.1_tx_5"; exon_id "chr2_25131122_25131434_+"; exonnum "4"; txlen "906";
chr2	HAVANA	exon	25131158	25131434	0	+	.	gene_id "ENSMUSG00000142501.1"; transcript_id "ENSMUST00000371433.1"; gene_type "lncRNA"; gene_name "ENSMUSG00000142501"; transcript_type "lncRNA"; transcript_name "ENSMUST00000371433"; exon_number 2; exon_id "ENSMUSE00001730787.1"; level 2; tag "basic"; tag "Ensembl_canonical"; tag "GENCODE_Primary"; tag "TAGENE";
chr2	sragcm37_es	exon	25132266	25132535	0.0993949689164371	+	.	gene_id "ENSMUSG00000044628.6"; transcript_id "ENSMUSG00000044628.6_tx_2"; exon_id "chr2_25132266_25132535_+"; exonnum "1"; txlen "1563";
chr2	sragcm37_mid	exon	25132794	25133023	0.0993949689164371	+	.	gene_id "ENSMUSG00000044628.6"; transcript_id "ENSMUSG00000044628.6_tx_2"; exon_id "chr2_25132794_25133023_+"; exonnum "2"; txlen "1563";
chr2	ENSEMBL	UTR	25132941	25133307	0	+	.	gene_id "ENSMUSG00000044628.6"; transcript_id "ENSMUST00000114355.2"; gene_type "protein_coding"; gene_name "Rnf208"; transcript_type "protein_coding"; transcript_name "Rnf208-202"; exon_number 1; exon_id "ENSMUSE00000699027.2"; level 3; protein_id "ENSMUSP00000109995.2"; transcript_support_level "NA"; mgi_id "MGI:1916096"; tag "basic"; tag "Ensembl_canonical"; tag "GENCODE_Primary"; tag "appris_principal_1"; tag "CCDS"; ccdsid "CCDS15757.2"; havana_gene "OTTMUSG00000011889.1";
chr2	ENSEMBL	transcript	25132941	25134273	0	+	.	gene_id "ENSMUSG00000044628.6"; transcript_id "ENSMUST00000114355.2"; gene_type "protein_coding"; gene_name "Rnf208"; transcript_type "protein_coding"; transcript_name "Rnf208-202"; level 3; protein_id "ENSMUSP00000109995.2"; transcript_support_level "NA"; mgi_id "MGI:1916096"; tag "basic"; tag "Ensembl_canonical"; tag "GENCODE_Primary"; tag "appris_principal_1"; tag "CCDS"; ccdsid "CCDS15757.2"; havana_gene "OTTMUSG00000011889.1";
chr2	ENSEMBL	exon	25132941	25134273	0	+	.	gene_id "ENSMUSG00000044628.6"; transcript_id "ENSMUST00000114355.2"; gene_type "protein_coding"; gene_name "Rnf208"; transcript_type "protein_coding"; transcript_name "Rnf208-202"; exon_number 1; exon_id "ENSMUSE00000699027.2"; level 3; protein_id "ENSMUSP00000109995.2"; transcript_support_level "NA"; mgi_id "MGI:1916096"; tag "basic"; tag "Ensembl_canonical"; tag "GENCODE_Primary"; tag "appris_principal_1"; tag "CCDS"; ccdsid "CCDS15757.2"; havana_gene "OTTMUSG00000011889.1";
chr2	HAVANA	gene	25132941	25134274	0	+	.	gene_id "ENSMUSG00000044628.6"; gene_type "protein_coding"; gene_name "Rnf208"; level 2; mgi_id "MGI:1916096"; havana_gene "OTTMUSG00000011889.1";
chr2	HAVANA	exon	25132950	25133023	0	+	.	gene_id "ENSMUSG00000044628.6"; transcript_id "ENSMUST00000060818.2"; gene_type "protein_coding"; gene_name "Rnf208"; transcript_type "protein_coding"; transcript_name "Rnf208-201"; exon_number 1; exon_id "ENSMUSE00000394447.2"; level 2; protein_id "ENSMUSP00000057742.2"; transcript_support_level "1"; mgi_id "MGI:1916096"; tag "basic"; tag "appris_principal_1"; tag "CCDS"; ccdsid "CCDS15757.2"; havana_gene "OTTMUSG00000011889.1"; havana_transcript "OTTMUST00000028044.1";
chr2	HAVANA	UTR	25132950	25133023	0	+	.	gene_id "ENSMUSG00000044628.6"; transcript_id "ENSMUST00000060818.2"; gene_type "protein_coding"; gene_name "Rnf208"; transcript_type "protein_coding"; transcript_name "Rnf208-201"; exon_number 1; exon_id "ENSMUSE00000394447.2"; level 2; protein_id "ENSMUSP00000057742.2"; transcript_support_level "1"; mgi_id "MGI:1916096"; tag "basic"; tag "appris_principal_1"; tag "CCDS"; ccdsid "CCDS15757.2"; havana_gene "OTTMUSG00000011889.1"; havana_transcript "OTTMUST00000028044.1";
chr2	HAVANA	transcript	25132950	25134274	0	+	.	gene_id "ENSMUSG00000044628.6"; transcript_id "ENSMUST00000060818.2"; gene_type "protein_coding"; gene_name "Rnf208"; transcript_type "protein_coding"; transcript_name "Rnf208-201"; level 2; protein_id "ENSMUSP00000057742.2"; transcript_support_level "1"; mgi_id "MGI:1916096"; tag "basic"; tag "appris_principal_1"; tag "CCDS"; ccdsid "CCDS15757.2"; havana_gene "OTTMUSG00000011889.1"; havana_transcript "OTTMUST00000028044.1";
chr2	HAVANA	UTR	25133212	25133307	0	+	.	gene_id "ENSMUSG00000044628.6"; transcript_id "ENSMUST00000060818.2"; gene_type "protein_coding"; gene_name "Rnf208"; transcript_type "protein_coding"; transcript_name "Rnf208-201"; exon_number 2; exon_id "ENSMUSE00000387398.2"; level 2; protein_id "ENSMUSP00000057742.2"; transcript_support_level "1"; mgi_id "MGI:1916096"; tag "basic"; tag "appris_principal_1"; tag "CCDS"; ccdsid "CCDS15757.2"; havana_gene "OTTMUSG00000011889.1"; havana_transcript "OTTMUST00000028044.1";
chr2	HAVANA	exon	25133212	25134274	0	+	.	gene_id "ENSMUSG00000044628.6"; transcript_id "ENSMUST00000060818.2"; gene_type "protein_coding"; gene_name "Rnf208"; transcript_type "protein_coding"; transcript_name "Rnf208-201"; exon_number 2; exon_id "ENSMUSE00000387398.2"; level 2; protein_id "ENSMUSP00000057742.2"; transcript_support_level "1"; mgi_id "MGI:1916096"; tag "basic"; tag "appris_principal_1"; tag "CCDS"; ccdsid "CCDS15757.2"; havana_gene "OTTMUSG00000011889.1"; havana_transcript "OTTMUST00000028044.1";
chr2	ENSEMBL_gcm37	exon	25133212	25134274	0.0993949689164371	+	.	gene_id "ENSMUSG00000044628.6"; transcript_id "ENSMUSG00000044628.6_tx_2"; exon_id "chr2_25133212_25134274_+"; exonnum "3"; txlen "1563";
chr2	ENSEMBL	start_codon	25133308	25133310	0	+	0	gene_id "ENSMUSG00000044628.6"; transcript_id "ENSMUST00000114355.2"; gene_type "protein_coding"; gene_name "Rnf208"; transcript_type "protein_coding"; transcript_name "Rnf208-202"; exon_number 1; exon_id "ENSMUSE00000699027.2"; level 3; protein_id "ENSMUSP00000109995.2"; transcript_support_level "NA"; mgi_id "MGI:1916096"; tag "basic"; tag "Ensembl_canonical"; tag "GENCODE_Primary"; tag "appris_principal_1"; tag "CCDS"; ccdsid "CCDS15757.2"; havana_gene "OTTMUSG00000011889.1";
chr2	HAVANA	start_codon	25133308	25133310	0	+	0	gene_id "ENSMUSG00000044628.6"; transcript_id "ENSMUST00000060818.2"; gene_type "protein_coding"; gene_name "Rnf208"; transcript_type "protein_coding"; transcript_name "Rnf208-201"; exon_number 2; exon_id "ENSMUSE00000387398.2"; level 2; protein_id "ENSMUSP00000057742.2"; transcript_support_level "1"; mgi_id "MGI:1916096"; tag "basic"; tag "appris_principal_1"; tag "CCDS"; ccdsid "CCDS15757.2"; havana_gene "OTTMUSG00000011889.1"; havana_transcript "OTTMUST00000028044.1";
chr2	ENSEMBL	CDS	25133308	25134102	0	+	0	gene_id "ENSMUSG00000044628.6"; transcript_id "ENSMUST00000114355.2"; gene_type "protein_coding"; gene_name "Rnf208"; transcript_type "protein_coding"; transcript_name "Rnf208-202"; exon_number 1; exon_id "ENSMUSE00000699027.2"; level 3; protein_id "ENSMUSP00000109995.2"; transcript_support_level "NA"; mgi_id "MGI:1916096"; tag "basic"; tag "Ensembl_canonical"; tag "GENCODE_Primary"; tag "appris_principal_1"; tag "CCDS"; ccdsid "CCDS15757.2"; havana_gene "OTTMUSG00000011889.1";
chr2	HAVANA	CDS	25133308	25134102	0	+	0	gene_id "ENSMUSG00000044628.6"; transcript_id "ENSMUST00000060818.2"; gene_type "protein_coding"; gene_name "Rnf208"; transcript_type "protein_coding"; transcript_name "Rnf208-201"; exon_number 2; exon_id "ENSMUSE00000387398.2"; level 2; protein_id "ENSMUSP00000057742.2"; transcript_support_level "1"; mgi_id "MGI:1916096"; tag "basic"; tag "appris_principal_1"; tag "CCDS"; ccdsid "CCDS15757.2"; havana_gene "OTTMUSG00000011889.1"; havana_transcript "OTTMUST00000028044.1";
chr2	ENSEMBL	stop_codon	25134103	25134105	0	+	0	gene_id "ENSMUSG00000044628.6"; transcript_id "ENSMUST00000114355.2"; gene_type "protein_coding"; gene_name "Rnf208"; transcript_type "protein_coding"; transcript_name "Rnf208-202"; exon_number 1; exon_id "ENSMUSE00000699027.2"; level 3; protein_id "ENSMUSP00000109995.2"; transcript_support_level "NA"; mgi_id "MGI:1916096"; tag "basic"; tag "Ensembl_canonical"; tag "GENCODE_Primary"; tag "appris_principal_1"; tag "CCDS"; ccdsid "CCDS15757.2"; havana_gene "OTTMUSG00000011889.1";
chr2	HAVANA	stop_codon	25134103	25134105	0	+	0	gene_id "ENSMUSG00000044628.6"; transcript_id "ENSMUST00000060818.2"; gene_type "protein_coding"; gene_name "Rnf208"; transcript_type "protein_coding"; transcript_name "Rnf208-201"; exon_number 2; exon_id "ENSMUSE00000387398.2"; level 2; protein_id "ENSMUSP00000057742.2"; transcript_support_level "1"; mgi_id "MGI:1916096"; tag "basic"; tag "appris_principal_1"; tag "CCDS"; ccdsid "CCDS15757.2"; havana_gene "OTTMUSG00000011889.1"; havana_transcript "OTTMUST00000028044.1";
chr2	ENSEMBL	UTR	25134103	25134273	0	+	.	gene_id "ENSMUSG00000044628.6"; transcript_id "ENSMUST00000114355.2"; gene_type "protein_coding"; gene_name "Rnf208"; transcript_type "protein_coding"; transcript_name "Rnf208-202"; exon_number 1; exon_id "ENSMUSE00000699027.2"; level 3; protein_id "ENSMUSP00000109995.2"; transcript_support_level "NA"; mgi_id "MGI:1916096"; tag "basic"; tag "Ensembl_canonical"; tag "GENCODE_Primary"; tag "appris_principal_1"; tag "CCDS"; ccdsid "CCDS15757.2"; havana_gene "OTTMUSG00000011889.1";
chr2	HAVANA	UTR	25134103	25134274	0	+	.	gene_id "ENSMUSG00000044628.6"; transcript_id "ENSMUST00000060818.2"; gene_type "protein_coding"; gene_name "Rnf208"; transcript_type "protein_coding"; transcript_name "Rnf208-201"; exon_number 2; exon_id "ENSMUSE00000387398.2"; level 2; protein_id "ENSMUSP00000057742.2"; transcript_support_level "1"; mgi_id "MGI:1916096"; tag "basic"; tag "appris_principal_1"; tag "CCDS"; ccdsid "CCDS15757.2"; havana_gene "OTTMUSG00000011889.1"; havana_transcript "OTTMUST00000028044.1";
chr2	HAVANA	UTR	25145451	25145681	0	+	.	gene_id "ENSMUSG00000078201.6"; transcript_id "ENSMUST00000104998.5"; gene_type "protein_coding"; gene_name "Tmem203"; transcript_type "protein_coding"; transcript_name "Tmem203-201"; exon_number 1; exon_id "ENSMUSE00000665152.5"; level 2; protein_id "ENSMUSP00000100614.4"; transcript_support_level "NA"; mgi_id "MGI:2443597"; tag "basic"; tag "Ensembl_canonical"; tag "GENCODE_Primary"; tag "appris_principal_1"; tag "CCDS"; ccdsid "CCDS38070.1"; havana_gene "OTTMUSG00000011903.1"; havana_transcript "OTTMUST00000028084.1";
chr2	HAVANA	gene	25145451	25146304	0	+	.	gene_id "ENSMUSG00000078201.6"; gene_type "protein_coding"; gene_name "Tmem203"; level 2; mgi_id "MGI:2443597"; havana_gene "OTTMUSG00000011903.1";
chr2	HAVANA	transcript	25145451	25146304	0	+	.	gene_id "ENSMUSG00000078201.6"; transcript_id "ENSMUST00000104998.5"; gene_type "protein_coding"; gene_name "Tmem203"; transcript_type "protein_coding"; transcript_name "Tmem203-201"; level 2; protein_id "ENSMUSP00000100614.4"; transcript_support_level "NA"; mgi_id "MGI:2443597"; tag "basic"; tag "Ensembl_canonical"; tag "GENCODE_Primary"; tag "appris_principal_1"; tag "CCDS"; ccdsid "CCDS38070.1"; havana_gene "OTTMUSG00000011903.1"; havana_transcript "OTTMUST00000028084.1";
chr2	HAVANA	exon	25145451	25146304	0	+	.	gene_id "ENSMUSG00000078201.6"; transcript_id "ENSMUST00000104998.5"; gene_type "protein_coding"; gene_name "Tmem203"; transcript_type "protein_coding"; transcript_name "Tmem203-201"; exon_number 1; exon_id "ENSMUSE00000665152.5"; level 2; protein_id "ENSMUSP00000100614.4"; transcript_support_level "NA"; mgi_id "MGI:2443597"; tag "basic"; tag "Ensembl_canonical"; tag "GENCODE_Primary"; tag "appris_principal_1"; tag "CCDS"; ccdsid "CCDS38070.1"; havana_gene "OTTMUSG00000011903.1"; havana_transcript "OTTMUST00000028084.1";
chr2	HAVANA	start_codon	25145682	25145684	0	+	0	gene_id "ENSMUSG00000078201.6"; transcript_id "ENSMUST00000104998.5"; gene_type "protein_coding"; gene_name "Tmem203"; transcript_type "protein_coding"; transcript_name "Tmem203-201"; exon_number 1; exon_id "ENSMUSE00000665152.5"; level 2; protein_id "ENSMUSP00000100614.4"; transcript_support_level "NA"; mgi_id "MGI:2443597"; tag "basic"; tag "Ensembl_canonical"; tag "GENCODE_Primary"; tag "appris_principal_1"; tag "CCDS"; ccdsid "CCDS38070.1"; havana_gene "OTTMUSG00000011903.1"; havana_transcript "OTTMUST00000028084.1";
chr2	HAVANA	CDS	25145682	25146089	0	+	0	gene_id "ENSMUSG00000078201.6"; transcript_id "ENSMUST00000104998.5"; gene_type "protein_coding"; gene_name "Tmem203"; transcript_type "protein_coding"; transcript_name "Tmem203-201"; exon_number 1; exon_id "ENSMUSE00000665152.5"; level 2; protein_id "ENSMUSP00000100614.4"; transcript_support_level "NA"; mgi_id "MGI:2443597"; tag "basic"; tag "Ensembl_canonical"; tag "GENCODE_Primary"; tag "appris_principal_1"; tag "CCDS"; ccdsid "CCDS38070.1"; havana_gene "OTTMUSG00000011903.1"; havana_transcript "OTTMUST00000028084.1";
chr2	HAVANA	stop_codon	25146090	25146092	0	+	0	gene_id "ENSMUSG00000078201.6"; transcript_id "ENSMUST00000104998.5"; gene_type "protein_coding"; gene_name "Tmem203"; transcript_type "protein_coding"; transcript_name "Tmem203-201"; exon_number 1; exon_id "ENSMUSE00000665152.5"; level 2; protein_id "ENSMUSP00000100614.4"; transcript_support_level "NA"; mgi_id "MGI:2443597"; tag "basic"; tag "Ensembl_canonical"; tag "GENCODE_Primary"; tag "appris_principal_1"; tag "CCDS"; ccdsid "CCDS38070.1"; havana_gene "OTTMUSG00000011903.1"; havana_transcript "OTTMUST00000028084.1";
chr2	HAVANA	UTR	25146090	25146304	0	+	.	gene_id "ENSMUSG00000078201.6"; transcript_id "ENSMUST00000104998.5"; gene_type "protein_coding"; gene_name "Tmem203"; transcript_type "protein_coding"; transcript_name "Tmem203-201"; exon_number 1; exon_id "ENSMUSE00000665152.5"; level 2; protein_id "ENSMUSP00000100614.4"; transcript_support_level "NA"; mgi_id "MGI:2443597"; tag "basic"; tag "Ensembl_canonical"; tag "GENCODE_Primary"; tag "appris_principal_1"; tag "CCDS"; ccdsid "CCDS38070.1"; havana_gene "OTTMUSG00000011903.1"; havana_transcript "OTTMUST00000028084.1";
chr2	HAVANA	UTR	25152630	25152699	0	+	.	gene_id "ENSMUSG00000048707.10"; transcript_id "ENSMUST00000114336.4"; gene_type "protein_coding"; gene_name "Tprn"; transcript_type "protein_coding"; transcript_name "Tprn-201"; exon_number 1; exon_id "ENSMUSE00000377294.7"; level 2; protein_id "ENSMUSP00000109975.4"; transcript_support_level "1"; mgi_id "MGI:2139535"; tag "basic"; tag "Ensembl_canonical"; tag "GENCODE_Primary"; tag "appris_principal_1"; tag "CCDS"; ccdsid "CCDS15759.2"; havana_gene "OTTMUSG00000011904.1"; havana_transcript "OTTMUST00000028085.1";
chr2	HAVANA	exon	25152630	25154565	0	+	.	gene_id "ENSMUSG00000048707.10"; transcript_id "ENSMUST00000114336.4"; gene_type "protein_coding"; gene_name "Tprn"; transcript_type "protein_coding"; transcript_name "Tprn-201"; exon_number 1; exon_id "ENSMUSE00000377294.7"; level 2; protein_id "ENSMUSP00000109975.4"; transcript_support_level "1"; mgi_id "MGI:2139535"; tag "basic"; tag "Ensembl_canonical"; tag "GENCODE_Primary"; tag "appris_principal_1"; tag "CCDS"; ccdsid "CCDS15759.2"; havana_gene "OTTMUSG00000011904.1"; havana_transcript "OTTMUST00000028085.1";
chr2	HAVANA	gene	25152630	25159897	0	+	.	gene_id "ENSMUSG00000048707.10"; gene_type "protein_coding"; gene_name "Tprn"; level 2; mgi_id "MGI:2139535"; havana_gene "OTTMUSG00000011904.1";
chr2	HAVANA	transcript	25152630	25159897	0	+	.	gene_id "ENSMUSG00000048707.10"; transcript_id "ENSMUST00000114336.4"; gene_type "protein_coding"; gene_name "Tprn"; transcript_type "protein_coding"; transcript_name "Tprn-201"; level 2; protein_id "ENSMUSP00000109975.4"; transcript_support_level "1"; mgi_id "MGI:2139535"; tag "basic"; tag "Ensembl_canonical"; tag "GENCODE_Primary"; tag "appris_principal_1"; tag "CCDS"; ccdsid "CCDS15759.2"; havana_gene "OTTMUSG00000011904.1"; havana_transcript "OTTMUST00000028085.1";
chr2	HAVANA	start_codon	25152700	25152702	0	+	0	gene_id "ENSMUSG00000048707.10"; transcript_id "ENSMUST00000114336.4"; gene_type "protein_coding"; gene_name "Tprn"; transcript_type "protein_coding"; transcript_name "Tprn-201"; exon_number 1; exon_id "ENSMUSE00000377294.7"; level 2; protein_id "ENSMUSP00000109975.4"; transcript_support_level "1"; mgi_id "MGI:2139535"; tag "basic"; tag "Ensembl_canonical"; tag "GENCODE_Primary"; tag "appris_principal_1"; tag "CCDS"; ccdsid "CCDS15759.2"; havana_gene "OTTMUSG00000011904.1"; havana_transcript "OTTMUST00000028085.1";
chr2	HAVANA	CDS	25152700	25154565	0	+	0	gene_id "ENSMUSG00000048707.10"; transcript_id "ENSMUST00000114336.4"; gene_type "protein_coding"; gene_name "Tprn"; transcript_type "protein_coding"; transcript_name "Tprn-201"; exon_number 1; exon_id "ENSMUSE00000377294.7"; level 2; protein_id "ENSMUSP00000109975.4"; transcript_support_level "1"; mgi_id "MGI:2139535"; tag "basic"; tag "Ensembl_canonical"; tag "GENCODE_Primary"; tag "appris_principal_1"; tag "CCDS"; ccdsid "CCDS15759.2"; havana_gene "OTTMUSG00000011904.1"; havana_transcript "OTTMUST00000028085.1";
chr2	HAVANA	exon	25154253	25154331	0	+	.	gene_id "ENSMUSG00000048707.10"; transcript_id "ENSMUST00000137361.2"; gene_type "protein_coding"; gene_name "Tprn"; transcript_type "protein_coding_CDS_not_defined"; transcript_name "Tprn-202"; exon_number 1; exon_id "ENSMUSE00000832922.2"; level 2; transcript_support_level "5"; mgi_id "MGI:2139535"; havana_gene "OTTMUSG00000011904.1"; havana_transcript "OTTMUST00000028086.1";
chr2	HAVANA	transcript	25154253	25159568	0	+	.	gene_id "ENSMUSG00000048707.10"; transcript_id "ENSMUST00000137361.2"; gene_type "protein_coding"; gene_name "Tprn"; transcript_type "protein_coding_CDS_not_defined"; transcript_name "Tprn-202"; level 2; transcript_support_level "5"; mgi_id "MGI:2139535"; havana_gene "OTTMUSG00000011904.1"; havana_transcript "OTTMUST00000028086.1";
chr2	sragcm37_es	exon	25154959	25155117	2.85598813020026	+	.	gene_id "ENSMUSG00000048707.10"; transcript_id "ENSMUSG00000048707.10_tx_2"; exon_id "chr2_25154959_25155117_+"; exonnum "1"; txlen "681";
chr2	HAVANA	exon	25157576	25157633	0	+	.	gene_id "ENSMUSG00000048707.10"; transcript_id "ENSMUST00000141509.2"; gene_type "protein_coding"; gene_name "Tprn"; transcript_type "protein_coding_CDS_not_defined"; transcript_name "Tprn-203"; exon_number 1; exon_id "ENSMUSE00000810608.2"; level 2; transcript_support_level "3"; mgi_id "MGI:2139535"; havana_gene "OTTMUSG00000011904.1"; havana_transcript "OTTMUST00000028087.1";
chr2	HAVANA	transcript	25157576	25159183	0	+	.	gene_id "ENSMUSG00000048707.10"; transcript_id "ENSMUST00000141509.2"; gene_type "protein_coding"; gene_name "Tprn"; transcript_type "protein_coding_CDS_not_defined"; transcript_name "Tprn-203"; level 2; transcript_support_level "3"; mgi_id "MGI:2139535"; havana_gene "OTTMUSG00000011904.1"; havana_transcript "OTTMUST00000028087.1";
chr2	HAVANA	exon	25158844	25159057	0	+	.	gene_id "ENSMUSG00000048707.10"; transcript_id "ENSMUST00000114336.4"; gene_type "protein_coding"; gene_name "Tprn"; transcript_type "protein_coding"; transcript_name "Tprn-201"; exon_number 2; exon_id "ENSMUSE00001303057.2"; level 2; protein_id "ENSMUSP00000109975.4"; transcript_support_level "1"; mgi_id "MGI:2139535"; tag "basic"; tag "Ensembl_canonical"; tag "GENCODE_Primary"; tag "appris_principal_1"; tag "CCDS"; ccdsid "CCDS15759.2"; havana_gene "OTTMUSG00000011904.1"; havana_transcript "OTTMUST00000028085.1";
chr2	HAVANA	CDS	25158844	25159057	0	+	0	gene_id "ENSMUSG00000048707.10"; transcript_id "ENSMUST00000114336.4"; gene_type "protein_coding"; gene_name "Tprn"; transcript_type "protein_coding"; transcript_name "Tprn-201"; exon_number 2; exon_id "ENSMUSE00001303057.2"; level 2; protein_id "ENSMUSP00000109975.4"; transcript_support_level "1"; mgi_id "MGI:2139535"; tag "basic"; tag "Ensembl_canonical"; tag "GENCODE_Primary"; tag "appris_principal_1"; tag "CCDS"; ccdsid "CCDS15759.2"; havana_gene "OTTMUSG00000011904.1"; havana_transcript "OTTMUST00000028085.1";
chr2	HAVANA	exon	25158844	25159057	0	+	.	gene_id "ENSMUSG00000048707.10"; transcript_id "ENSMUST00000141509.2"; gene_type "protein_coding"; gene_name "Tprn"; transcript_type "protein_coding_CDS_not_defined"; transcript_name "Tprn-203"; exon_number 2; exon_id "ENSMUSE00001276379.2"; level 2; transcript_support_level "3"; mgi_id "MGI:2139535"; havana_gene "OTTMUSG00000011904.1"; havana_transcript "OTTMUST00000028087.1";
chr2	ENSEMBL_gcm37	exon	25158844	25159057	2.85598813020026	+	.	gene_id "ENSMUSG00000048707.10"; transcript_id "ENSMUSG00000048707.10_tx_2"; exon_id "chr2_25158844_25159057_+"; exonnum "2"; txlen "681";
chr2	HAVANA	exon	25158948	25159251	0	+	.	gene_id "ENSMUSG00000048707.10"; transcript_id "ENSMUST00000155738.2"; gene_type "protein_coding"; gene_name "Tprn"; transcript_type "protein_coding_CDS_not_defined"; transcript_name "Tprn-204"; exon_number 1; exon_id "ENSMUSE00000752807.2"; level 2; transcript_support_level "3"; mgi_id "MGI:2139535"; havana_gene "OTTMUSG00000011904.1"; havana_transcript "OTTMUST00000028088.1";
chr2	HAVANA	transcript	25158948	25159527	0	+	.	gene_id "ENSMUSG00000048707.10"; transcript_id "ENSMUST00000155738.2"; gene_type "protein_coding"; gene_name "Tprn"; transcript_type "protein_coding_CDS_not_defined"; transcript_name "Tprn-204"; level 2; transcript_support_level "3"; mgi_id "MGI:2139535"; havana_gene "OTTMUSG00000011904.1"; havana_transcript "OTTMUST00000028088.1";
chr2	HAVANA	exon	25159004	25159057	0	+	.	gene_id "ENSMUSG00000048707.10"; transcript_id "ENSMUST00000137361.2"; gene_type "protein_coding"; gene_name "Tprn"; transcript_type "protein_coding_CDS_not_defined"; transcript_name "Tprn-202"; exon_number 2; exon_id "ENSMUSE00000767497.2"; level 2; transcript_support_level "5"; mgi_id "MGI:2139535"; havana_gene "OTTMUSG00000011904.1"; havana_transcript "OTTMUST00000028086.1";
chr2	HAVANA	exon	25159145	25159183	0	+	.	gene_id "ENSMUSG00000048707.10"; transcript_id "ENSMUST00000141509.2"; gene_type "protein_coding"; gene_name "Tprn"; transcript_type "protein_coding_CDS_not_defined"; transcript_name "Tprn-203"; exon_number 3; exon_id "ENSMUSE00000736796.2"; level 2; transcript_support_level "3"; mgi_id "MGI:2139535"; havana_gene "OTTMUSG00000011904.1"; havana_transcript "OTTMUST00000028087.1";
chr2	HAVANA	exon	25159145	25159251	0	+	.	gene_id "ENSMUSG00000048707.10"; transcript_id "ENSMUST00000114336.4"; gene_type "protein_coding"; gene_name "Tprn"; transcript_type "protein_coding"; transcript_name "Tprn-201"; exon_number 3; exon_id "ENSMUSE00001275013.2"; level 2; protein_id "ENSMUSP00000109975.4"; transcript_support_level "1"; mgi_id "MGI:2139535"; tag "basic"; tag "Ensembl_canonical"; tag "GENCODE_Primary"; tag "appris_principal_1"; tag "CCDS"; ccdsid "CCDS15759.2"; havana_gene "OTTMUSG00000011904.1"; havana_transcript "OTTMUST00000028085.1";
chr2	HAVANA	CDS	25159145	25159251	0	+	2	gene_id "ENSMUSG00000048707.10"; transcript_id "ENSMUST00000114336.4"; gene_type "protein_coding"; gene_name "Tprn"; transcript_type "protein_coding"; transcript_name "Tprn-201"; exon_number 3; exon_id "ENSMUSE00001275013.2"; level 2; protein_id "ENSMUSP00000109975.4"; transcript_support_level "1"; mgi_id "MGI:2139535"; tag "basic"; tag "Ensembl_canonical"; tag "GENCODE_Primary"; tag "appris_principal_1"; tag "CCDS"; ccdsid "CCDS15759.2"; havana_gene "OTTMUSG00000011904.1"; havana_transcript "OTTMUST00000028085.1";
chr2	HAVANA	exon	25159145	25159251	0	+	.	gene_id "ENSMUSG00000048707.10"; transcript_id "ENSMUST00000137361.2"; gene_type "protein_coding"; gene_name "Tprn"; transcript_type "protein_coding_CDS_not_defined"; transcript_name "Tprn-202"; exon_number 3; exon_id "ENSMUSE00001245616.2"; level 2; transcript_support_level "5"; mgi_id "MGI:2139535"; havana_gene "OTTMUSG00000011904.1"; havana_transcript "OTTMUST00000028086.1";
chr2	ENSEMBL_gcm37	exon	25159145	25159251	2.85598813020026	+	.	gene_id "ENSMUSG00000048707.10"; transcript_id "ENSMUSG00000048707.10_tx_2"; exon_id "chr2_25159145_25159251_+"; exonnum "3"; txlen "681";
chr2	HAVANA	CDS	25159368	25159427	0	+	0	gene_id "ENSMUSG00000048707.10"; transcript_id "ENSMUST00000114336.4"; gene_type "protein_coding"; gene_name "Tprn"; transcript_type "protein_coding"; transcript_name "Tprn-201"; exon_number 4; exon_id "ENSMUSE00000766616.2"; level 2; protein_id "ENSMUSP00000109975.4"; transcript_support_level "1"; mgi_id "MGI:2139535"; tag "basic"; tag "Ensembl_canonical"; tag "GENCODE_Primary"; tag "appris_principal_1"; tag "CCDS"; ccdsid "CCDS15759.2"; havana_gene "OTTMUSG00000011904.1"; havana_transcript "OTTMUST00000028085.1";
chr2	HAVANA	exon	25159368	25159527	0	+	.	gene_id "ENSMUSG00000048707.10"; transcript_id "ENSMUST00000155738.2"; gene_type "protein_coding"; gene_name "Tprn"; transcript_type "protein_coding_CDS_not_defined"; transcript_name "Tprn-204"; exon_number 2; exon_id "ENSMUSE00000786487.2"; level 2; transcript_support_level "3"; mgi_id "MGI:2139535"; havana_gene "OTTMUSG00000011904.1"; havana_transcript "OTTMUST00000028088.1";
chr2	HAVANA	exon	25159368	25159568	0	+	.	gene_id "ENSMUSG00000048707.10"; transcript_id "ENSMUST00000137361.2"; gene_type "protein_coding"; gene_name "Tprn"; transcript_type "protein_coding_CDS_not_defined"; transcript_name "Tprn-202"; exon_number 4; exon_id "ENSMUSE00000844564.2"; level 2; transcript_support_level "5"; mgi_id "MGI:2139535"; havana_gene "OTTMUSG00000011904.1"; havana_transcript "OTTMUST00000028086.1";
chr2	ENSEMBL_gcm37	exon	25159368	25159568	2.85598813020026	+	.	gene_id "ENSMUSG00000048707.10"; transcript_id "ENSMUSG00000048707.10_tx_2"; exon_id "chr2_25159368_25159568_+"; exonnum "4"; txlen "681";
chr2	HAVANA	exon	25159368	25159897	0	+	.	gene_id "ENSMUSG00000048707.10"; transcript_id "ENSMUST00000114336.4"; gene_type "protein_coding"; gene_name "Tprn"; transcript_type "protein_coding"; transcript_name "Tprn-201"; exon_number 4; exon_id "ENSMUSE00000766616.2"; level 2; protein_id "ENSMUSP00000109975.4"; transcript_support_level "1"; mgi_id "MGI:2139535"; tag "basic"; tag "Ensembl_canonical"; tag "GENCODE_Primary"; tag "appris_principal_1"; tag "CCDS"; ccdsid "CCDS15759.2"; havana_gene "OTTMUSG00000011904.1"; havana_transcript "OTTMUST00000028085.1";
chr2	HAVANA	stop_codon	25159428	25159430	0	+	0	gene_id "ENSMUSG00000048707.10"; transcript_id "ENSMUST00000114336.4"; gene_type "protein_coding"; gene_name "Tprn"; transcript_type "protein_coding"; transcript_name "Tprn-201"; exon_number 4; exon_id "ENSMUSE00000766616.2"; level 2; protein_id "ENSMUSP00000109975.4"; transcript_support_level "1"; mgi_id "MGI:2139535"; tag "basic"; tag "Ensembl_canonical"; tag "GENCODE_Primary"; tag "appris_principal_1"; tag "CCDS"; ccdsid "CCDS15759.2"; havana_gene "OTTMUSG00000011904.1"; havana_transcript "OTTMUST00000028085.1";
chr2	HAVANA	UTR	25159428	25159897	0	+	.	gene_id "ENSMUSG00000048707.10"; transcript_id "ENSMUST00000114336.4"; gene_type "protein_coding"; gene_name "Tprn"; transcript_type "protein_coding"; transcript_name "Tprn-201"; exon_number 4; exon_id "ENSMUSE00000766616.2"; level 2; protein_id "ENSMUSP00000109975.4"; transcript_support_level "1"; mgi_id "MGI:2139535"; tag "basic"; tag "Ensembl_canonical"; tag "GENCODE_Primary"; tag "appris_principal_1"; tag "CCDS"; ccdsid "CCDS15759.2"; havana_gene "OTTMUSG00000011904.1"; havana_transcript "OTTMUST00000028085.1";
chr2	HAVANA	UTR	25162490	25162527	0	+	.	gene_id "ENSMUSG00000026965.13"; transcript_id "ENSMUST00000028341.11"; gene_type "protein_coding"; gene_name "Anapc2"; transcript_type "protein_coding"; transcript_name "Anapc2-201"; exon_number 1; exon_id "ENSMUSE00000825808.2"; level 2; protein_id "ENSMUSP00000028341.5"; transcript_support_level "1"; mgi_id "MGI:2139135"; tag "basic"; tag "Ensembl_canonical"; tag "GENCODE_Primary"; tag "appris_principal_1"; tag "CCDS"; ccdsid "CCDS15761.1"; havana_gene "OTTMUSG00000011902.1"; havana_transcript "OTTMUST00000028080.1";
chr2	HAVANA	exon	25162490	25162689	0	+	.	gene_id "ENSMUSG00000026965.13"; transcript_id "ENSMUST00000028341.11"; gene_type "protein_coding"; gene_name "Anapc2"; transcript_type "protein_coding"; transcript_name "Anapc2-201"; exon_number 1; exon_id "ENSMUSE00000825808.2"; level 2; protein_id "ENSMUSP00000028341.5"; transcript_support_level "1"; mgi_id "MGI:2139135"; tag "basic"; tag "Ensembl_canonical"; tag "GENCODE_Primary"; tag "appris_principal_1"; tag "CCDS"; ccdsid "CCDS15761.1"; havana_gene "OTTMUSG00000011902.1"; havana_transcript "OTTMUST00000028080.1";
chr2	HAVANA	gene	25162490	25175927	0	+	.	gene_id "ENSMUSG00000026965.13"; gene_type "protein_coding"; gene_name "Anapc2"; level 2; mgi_id "MGI:2139135"; havana_gene "OTTMUSG00000011902.1";
chr2	HAVANA	transcript	25162490	25175927	0	+	.	gene_id "ENSMUSG00000026965.13"; transcript_id "ENSMUST00000028341.11"; gene_type "protein_coding"; gene_name "Anapc2"; transcript_type "protein_coding"; transcript_name "Anapc2-201"; level 2; protein_id "ENSMUSP00000028341.5"; transcript_support_level "1"; mgi_id "MGI:2139135"; tag "basic"; tag "Ensembl_canonical"; tag "GENCODE_Primary"; tag "appris_principal_1"; tag "CCDS"; ccdsid "CCDS15761.1"; havana_gene "OTTMUSG00000011902.1"; havana_transcript "OTTMUST00000028080.1";
chr2	HAVANA	start_codon	25162528	25162530	0	+	0	gene_id "ENSMUSG00000026965.13"; transcript_id "ENSMUST00000028341.11"; gene_type "protein_coding"; gene_name "Anapc2"; transcript_type "protein_coding"; transcript_name "Anapc2-201"; exon_number 1; exon_id "ENSMUSE00000825808.2"; level 2; protein_id "ENSMUSP00000028341.5"; transcript_support_level "1"; mgi_id "MGI:2139135"; tag "basic"; tag "Ensembl_canonical"; tag "GENCODE_Primary"; tag "appris_principal_1"; tag "CCDS"; ccdsid "CCDS15761.1"; havana_gene "OTTMUSG00000011902.1"; havana_transcript "OTTMUST00000028080.1";
chr2	HAVANA	CDS	25162528	25162689	0	+	0	gene_id "ENSMUSG00000026965.13"; transcript_id "ENSMUST00000028341.11"; gene_type "protein_coding"; gene_name "Anapc2"; transcript_type "protein_coding"; transcript_name "Anapc2-201"; exon_number 1; exon_id "ENSMUSE00000825808.2"; level 2; protein_id "ENSMUSP00000028341.5"; transcript_support_level "1"; mgi_id "MGI:2139135"; tag "basic"; tag "Ensembl_canonical"; tag "GENCODE_Primary"; tag "appris_principal_1"; tag "CCDS"; ccdsid "CCDS15761.1"; havana_gene "OTTMUSG00000011902.1"; havana_transcript "OTTMUST00000028080.1";
chr2	HAVANA	exon	25162607	25162689	0	+	.	gene_id "ENSMUSG00000026965.13"; transcript_id "ENSMUST00000129265.2"; gene_type "protein_coding"; gene_name "Anapc2"; transcript_type "protein_coding_CDS_not_defined"; transcript_name "Anapc2-203"; exon_number 1; exon_id "ENSMUSE00000794787.2"; level 2; transcript_support_level "5"; mgi_id "MGI:2139135"; havana_gene "OTTMUSG00000011902.1"; havana_transcript "OTTMUST00000028081.1";
chr2	HAVANA	transcript	25162607	25166383	0	+	.	gene_id "ENSMUSG00000026965.13"; transcript_id "ENSMUST00000129265.2"; gene_type "protein_coding"; gene_name "Anapc2"; transcript_type "protein_coding_CDS_not_defined"; transcript_name "Anapc2-203"; level 2; transcript_support_level "5"; mgi_id "MGI:2139135"; havana_gene "OTTMUSG00000011902.1"; havana_transcript "OTTMUST00000028081.1";
chr2	HAVANA	exon	25162927	25163549	0	+	.	gene_id "ENSMUSG00000026965.13"; transcript_id "ENSMUST00000028341.11"; gene_type "protein_coding"; gene_name "Anapc2"; transcript_type "protein_coding"; transcript_name "Anapc2-201"; exon_number 2; exon_id "ENSMUSE00000242937.2"; level 2; protein_id "ENSMUSP00000028341.5"; transcript_support_level "1"; mgi_id "MGI:2139135"; tag "basic"; tag "Ensembl_canonical"; tag "GENCODE_Primary"; tag "appris_principal_1"; tag "CCDS"; ccdsid "CCDS15761.1"; havana_gene "OTTMUSG00000011902.1"; havana_transcript "OTTMUST00000028080.1";
chr2	HAVANA	CDS	25162927	25163549	0	+	0	gene_id "ENSMUSG00000026965.13"; transcript_id "ENSMUST00000028341.11"; gene_type "protein_coding"; gene_name "Anapc2"; transcript_type "protein_coding"; transcript_name "Anapc2-201"; exon_number 2; exon_id "ENSMUSE00000242937.2"; level 2; protein_id "ENSMUSP00000028341.5"; transcript_support_level "1"; mgi_id "MGI:2139135"; tag "basic"; tag "Ensembl_canonical"; tag "GENCODE_Primary"; tag "appris_principal_1"; tag "CCDS"; ccdsid "CCDS15761.1"; havana_gene "OTTMUSG00000011902.1"; havana_transcript "OTTMUST00000028080.1";
chr2	HAVANA	exon	25162927	25163944	0	+	.	gene_id "ENSMUSG00000026965.13"; transcript_id "ENSMUST00000129265.2"; gene_type "protein_coding"; gene_name "Anapc2"; transcript_type "protein_coding_CDS_not_defined"; transcript_name "Anapc2-203"; exon_number 2; exon_id "ENSMUSE00000746263.2"; level 2; transcript_support_level "5"; mgi_id "MGI:2139135"; havana_gene "OTTMUSG00000011902.1"; havana_transcript "OTTMUST00000028081.1";
chr2	HAVANA	exon	25163490	25163549	0	+	.	gene_id "ENSMUSG00000026965.13"; transcript_id "ENSMUST00000129300.2"; gene_type "protein_coding"; gene_name "Anapc2"; transcript_type "protein_coding"; transcript_name "Anapc2-204"; exon_number 1; exon_id "ENSMUSE00000814895.2"; level 2; protein_id "ENSMUSP00000115177.2"; transcript_support_level "5"; mgi_id "MGI:2139135"; tag "mRNA_start_NF"; tag "mRNA_end_NF"; tag "cds_start_NF"; tag "cds_end_NF"; havana_gene "OTTMUSG00000011902.1"; havana_transcript "OTTMUST00000028083.1";
chr2	HAVANA	CDS	25163490	25163549	0	+	0	gene_id "ENSMUSG00000026965.13"; transcript_id "ENSMUST00000129300.2"; gene_type "protein_coding"; gene_name "Anapc2"; transcript_type "protein_coding"; transcript_name "Anapc2-204"; exon_number 1; exon_id "ENSMUSE00000814895.2"; level 2; protein_id "ENSMUSP00000115177.2"; transcript_support_level "5"; mgi_id "MGI:2139135"; tag "mRNA_start_NF"; tag "mRNA_end_NF"; tag "cds_start_NF"; tag "cds_end_NF"; havana_gene "OTTMUSG00000011902.1"; havana_transcript "OTTMUST00000028083.1";
chr2	HAVANA	transcript	25163490	25168417	0	+	.	gene_id "ENSMUSG00000026965.13"; transcript_id "ENSMUST00000129300.2"; gene_type "protein_coding"; gene_name "Anapc2"; transcript_type "protein_coding"; transcript_name "Anapc2-204"; level 2; protein_id "ENSMUSP00000115177.2"; transcript_support_level "5"; mgi_id "MGI:2139135"; tag "mRNA_start_NF"; tag "mRNA_end_NF"; tag "cds_start_NF"; tag "cds_end_NF"; havana_gene "OTTMUSG00000011902.1"; havana_transcript "OTTMUST00000028083.1";
chr2	HAVANA	exon	25163812	25163944	0	+	.	gene_id "ENSMUSG00000026965.13"; transcript_id "ENSMUST00000028341.11"; gene_type "protein_coding"; gene_name "Anapc2"; transcript_type "protein_coding"; transcript_name "Anapc2-201"; exon_number 3; exon_id "ENSMUSE00000242926.2"; level 2; protein_id "ENSMUSP00000028341.5"; transcript_support_level "1"; mgi_id "MGI:2139135"; tag "basic"; tag "Ensembl_canonical"; tag "GENCODE_Primary"; tag "appris_principal_1"; tag "CCDS"; ccdsid "CCDS15761.1"; havana_gene "OTTMUSG00000011902.1"; havana_transcript "OTTMUST00000028080.1";
chr2	HAVANA	CDS	25163812	25163944	0	+	1	gene_id "ENSMUSG00000026965.13"; transcript_id "ENSMUST00000028341.11"; gene_type "protein_coding"; gene_name "Anapc2"; transcript_type "protein_coding"; transcript_name "Anapc2-201"; exon_number 3; exon_id "ENSMUSE00000242926.2"; level 2; protein_id "ENSMUSP00000028341.5"; transcript_support_level "1"; mgi_id "MGI:2139135"; tag "basic"; tag "Ensembl_canonical"; tag "GENCODE_Primary"; tag "appris_principal_1"; tag "CCDS"; ccdsid "CCDS15761.1"; havana_gene "OTTMUSG00000011902.1"; havana_transcript "OTTMUST00000028080.1";
chr2	HAVANA	exon	25164678	25164852	0	+	.	gene_id "ENSMUSG00000026965.13"; transcript_id "ENSMUST00000028341.11"; gene_type "protein_coding"; gene_name "Anapc2"; transcript_type "protein_coding"; transcript_name "Anapc2-201"; exon_number 4; exon_id "ENSMUSE00001232280.2"; level 2; protein_id "ENSMUSP00000028341.5"; transcript_support_level "1"; mgi_id "MGI:2139135"; tag "basic"; tag "Ensembl_canonical"; tag "GENCODE_Primary"; tag "appris_principal_1"; tag "CCDS"; ccdsid "CCDS15761.1"; havana_gene "OTTMUSG00000011902.1"; havana_transcript "OTTMUST00000028080.1";
chr2	HAVANA	CDS	25164678	25164852	0	+	0	gene_id "ENSMUSG00000026965.13"; transcript_id "ENSMUST00000028341.11"; gene_type "protein_coding"; gene_name "Anapc2"; transcript_type "protein_coding"; transcript_name "Anapc2-201"; exon_number 4; exon_id "ENSMUSE00001232280.2"; level 2; protein_id "ENSMUSP00000028341.5"; transcript_support_level "1"; mgi_id "MGI:2139135"; tag "basic"; tag "Ensembl_canonical"; tag "GENCODE_Primary"; tag "appris_principal_1"; tag "CCDS"; ccdsid "CCDS15761.1"; havana_gene "OTTMUSG00000011902.1"; havana_transcript "OTTMUST00000028080.1";
chr2	HAVANA	exon	25164678	25164852	0	+	.	gene_id "ENSMUSG00000026965.13"; transcript_id "ENSMUST00000129265.2"; gene_type "protein_coding"; gene_name "Anapc2"; transcript_type "protein_coding_CDS_not_defined"; transcript_name "Anapc2-203"; exon_number 3; exon_id "ENSMUSE00001211115.2"; level 2; transcript_support_level "5"; mgi_id "MGI:2139135"; havana_gene "OTTMUSG00000011902.1"; havana_transcript "OTTMUST00000028081.1";
chr2	HAVANA	exon	25164678	25164852	0	+	.	gene_id "ENSMUSG00000026965.13"; transcript_id "ENSMUST00000129300.2"; gene_type "protein_coding"; gene_name "Anapc2"; transcript_type "protein_coding"; transcript_name "Anapc2-204"; exon_number 2; exon_id "ENSMUSE00001232280.2"; level 2; protein_id "ENSMUSP00000115177.2"; transcript_support_level "5"; mgi_id "MGI:2139135"; tag "mRNA_start_NF"; tag "mRNA_end_NF"; tag "cds_start_NF"; tag "cds_end_NF"; havana_gene "OTTMUSG00000011902.1"; havana_transcript "OTTMUST00000028083.1";
chr2	HAVANA	CDS	25164678	25164852	0	+	0	gene_id "ENSMUSG00000026965.13"; transcript_id "ENSMUST00000129300.2"; gene_type "protein_coding"; gene_name "Anapc2"; transcript_type "protein_coding"; transcript_name "Anapc2-204"; exon_number 2; exon_id "ENSMUSE00001232280.2"; level 2; protein_id "ENSMUSP00000115177.2"; transcript_support_level "5"; mgi_id "MGI:2139135"; tag "mRNA_start_NF"; tag "mRNA_end_NF"; tag "cds_start_NF"; tag "cds_end_NF"; havana_gene "OTTMUSG00000011902.1"; havana_transcript "OTTMUST00000028083.1";
chr2	HAVANA	exon	25166328	25166383	0	+	.	gene_id "ENSMUSG00000026965.13"; transcript_id "ENSMUST00000129265.2"; gene_type "protein_coding"; gene_name "Anapc2"; transcript_type "protein_coding_CDS_not_defined"; transcript_name "Anapc2-203"; exon_number 4; exon_id "ENSMUSE00000736444.2"; level 2; transcript_support_level "5"; mgi_id "MGI:2139135"; havana_gene "OTTMUSG00000011902.1"; havana_transcript "OTTMUST00000028081.1";
chr2	HAVANA	exon	25166328	25166447	0	+	.	gene_id "ENSMUSG00000026965.13"; transcript_id "ENSMUST00000028341.11"; gene_type "protein_coding"; gene_name "Anapc2"; transcript_type "protein_coding"; transcript_name "Anapc2-201"; exon_number 5; exon_id "ENSMUSE00000242907.2"; level 2; protein_id "ENSMUSP00000028341.5"; transcript_support_level "1"; mgi_id "MGI:2139135"; tag "basic"; tag "Ensembl_canonical"; tag "GENCODE_Primary"; tag "appris_principal_1"; tag "CCDS"; ccdsid "CCDS15761.1"; havana_gene "OTTMUSG00000011902.1"; havana_transcript "OTTMUST00000028080.1";
chr2	HAVANA	CDS	25166328	25166447	0	+	2	gene_id "ENSMUSG00000026965.13"; transcript_id "ENSMUST00000028341.11"; gene_type "protein_coding"; gene_name "Anapc2"; transcript_type "protein_coding"; transcript_name "Anapc2-201"; exon_number 5; exon_id "ENSMUSE00000242907.2"; level 2; protein_id "ENSMUSP00000028341.5"; transcript_support_level "1"; mgi_id "MGI:2139135"; tag "basic"; tag "Ensembl_canonical"; tag "GENCODE_Primary"; tag "appris_principal_1"; tag "CCDS"; ccdsid "CCDS15761.1"; havana_gene "OTTMUSG00000011902.1"; havana_transcript "OTTMUST00000028080.1";
chr2	HAVANA	exon	25166328	25166447	0	+	.	gene_id "ENSMUSG00000026965.13"; transcript_id "ENSMUST00000129300.2"; gene_type "protein_coding"; gene_name "Anapc2"; transcript_type "protein_coding"; transcript_name "Anapc2-204"; exon_number 3; exon_id "ENSMUSE00000242907.2"; level 2; protein_id "ENSMUSP00000115177.2"; transcript_support_level "5"; mgi_id "MGI:2139135"; tag "mRNA_start_NF"; tag "mRNA_end_NF"; tag "cds_start_NF"; tag "cds_end_NF"; havana_gene "OTTMUSG00000011902.1"; havana_transcript "OTTMUST00000028083.1";
chr2	HAVANA	CDS	25166328	25166447	0	+	2	gene_id "ENSMUSG00000026965.13"; transcript_id "ENSMUST00000129300.2"; gene_type "protein_coding"; gene_name "Anapc2"; transcript_type "protein_coding"; transcript_name "Anapc2-204"; exon_number 3; exon_id "ENSMUSE00000242907.2"; level 2; protein_id "ENSMUSP00000115177.2"; transcript_support_level "5"; mgi_id "MGI:2139135"; tag "mRNA_start_NF"; tag "mRNA_end_NF"; tag "cds_start_NF"; tag "cds_end_NF"; havana_gene "OTTMUSG00000011902.1"; havana_transcript "OTTMUST00000028083.1";
chr2	HAVANA	exon	25167648	25167765	0	+	.	gene_id "ENSMUSG00000026965.13"; transcript_id "ENSMUST00000028341.11"; gene_type "protein_coding"; gene_name "Anapc2"; transcript_type "protein_coding"; transcript_name "Anapc2-201"; exon_number 6; exon_id "ENSMUSE00000164855.2"; level 2; protein_id "ENSMUSP00000028341.5"; transcript_support_level "1"; mgi_id "MGI:2139135"; tag "basic"; tag "Ensembl_canonical"; tag "GENCODE_Primary"; tag "appris_principal_1"; tag "CCDS"; ccdsid "CCDS15761.1"; havana_gene "OTTMUSG00000011902.1"; havana_transcript "OTTMUST00000028080.1";
chr2	HAVANA	CDS	25167648	25167765	0	+	2	gene_id "ENSMUSG00000026965.13"; transcript_id "ENSMUST00000028341.11"; gene_type "protein_coding"; gene_name "Anapc2"; transcript_type "protein_coding"; transcript_name "Anapc2-201"; exon_number 6; exon_id "ENSMUSE00000164855.2"; level 2; protein_id "ENSMUSP00000028341.5"; transcript_support_level "1"; mgi_id "MGI:2139135"; tag "basic"; tag "Ensembl_canonical"; tag "GENCODE_Primary"; tag "appris_principal_1"; tag "CCDS"; ccdsid "CCDS15761.1"; havana_gene "OTTMUSG00000011902.1"; havana_transcript "OTTMUST00000028080.1";
chr2	HAVANA	exon	25167648	25167765	0	+	.	gene_id "ENSMUSG00000026965.13"; transcript_id "ENSMUST00000129300.2"; gene_type "protein_coding"; gene_name "Anapc2"; transcript_type "protein_coding"; transcript_name "Anapc2-204"; exon_number 4; exon_id "ENSMUSE00000164855.2"; level 2; protein_id "ENSMUSP00000115177.2"; transcript_support_level "5"; mgi_id "MGI:2139135"; tag "mRNA_start_NF"; tag "mRNA_end_NF"; tag "cds_start_NF"; tag "cds_end_NF"; havana_gene "OTTMUSG00000011902.1"; havana_transcript "OTTMUST00000028083.1";
chr2	HAVANA	CDS	25167648	25167765	0	+	2	gene_id "ENSMUSG00000026965.13"; transcript_id "ENSMUST00000129300.2"; gene_type "protein_coding"; gene_name "Anapc2"; transcript_type "protein_coding"; transcript_name "Anapc2-204"; exon_number 4; exon_id "ENSMUSE00000164855.2"; level 2; protein_id "ENSMUSP00000115177.2"; transcript_support_level "5"; mgi_id "MGI:2139135"; tag "mRNA_start_NF"; tag "mRNA_end_NF"; tag "cds_start_NF"; tag "cds_end_NF"; havana_gene "OTTMUSG00000011902.1"; havana_transcript "OTTMUST00000028083.1";
chr2	HAVANA	exon	25168336	25168417	0	+	.	gene_id "ENSMUSG00000026965.13"; transcript_id "ENSMUST00000129300.2"; gene_type "protein_coding"; gene_name "Anapc2"; transcript_type "protein_coding"; transcript_name "Anapc2-204"; exon_number 5; exon_id "ENSMUSE00000733185.2"; level 2; protein_id "ENSMUSP00000115177.2"; transcript_support_level "5"; mgi_id "MGI:2139135"; tag "mRNA_start_NF"; tag "mRNA_end_NF"; tag "cds_start_NF"; tag "cds_end_NF"; havana_gene "OTTMUSG00000011902.1"; havana_transcript "OTTMUST00000028083.1";
chr2	HAVANA	CDS	25168336	25168417	0	+	1	gene_id "ENSMUSG00000026965.13"; transcript_id "ENSMUST00000129300.2"; gene_type "protein_coding"; gene_name "Anapc2"; transcript_type "protein_coding"; transcript_name "Anapc2-204"; exon_number 5; exon_id "ENSMUSE00000733185.2"; level 2; protein_id "ENSMUSP00000115177.2"; transcript_support_level "5"; mgi_id "MGI:2139135"; tag "mRNA_start_NF"; tag "mRNA_end_NF"; tag "cds_start_NF"; tag "cds_end_NF"; havana_gene "OTTMUSG00000011902.1"; havana_transcript "OTTMUST00000028083.1";
chr2	HAVANA	exon	25168336	25168517	0	+	.	gene_id "ENSMUSG00000026965.13"; transcript_id "ENSMUST00000028341.11"; gene_type "protein_coding"; gene_name "Anapc2"; transcript_type "protein_coding"; transcript_name "Anapc2-201"; exon_number 7; exon_id "ENSMUSE00000872825.2"; level 2; protein_id "ENSMUSP00000028341.5"; transcript_support_level "1"; mgi_id "MGI:2139135"; tag "basic"; tag "Ensembl_canonical"; tag "GENCODE_Primary"; tag "appris_principal_1"; tag "CCDS"; ccdsid "CCDS15761.1"; havana_gene "OTTMUSG00000011902.1"; havana_transcript "OTTMUST00000028080.1";
chr2	HAVANA	CDS	25168336	25168517	0	+	1	gene_id "ENSMUSG00000026965.13"; transcript_id "ENSMUST00000028341.11"; gene_type "protein_coding"; gene_name "Anapc2"; transcript_type "protein_coding"; transcript_name "Anapc2-201"; exon_number 7; exon_id "ENSMUSE00000872825.2"; level 2; protein_id "ENSMUSP00000028341.5"; transcript_support_level "1"; mgi_id "MGI:2139135"; tag "basic"; tag "Ensembl_canonical"; tag "GENCODE_Primary"; tag "appris_principal_1"; tag "CCDS"; ccdsid "CCDS15761.1"; havana_gene "OTTMUSG00000011902.1"; havana_transcript "OTTMUST00000028080.1";
chr2	HAVANA	exon	25169005	25169325	0	+	.	gene_id "ENSMUSG00000026965.13"; transcript_id "ENSMUST00000125885.2"; gene_type "protein_coding"; gene_name "Anapc2"; transcript_type "protein_coding_CDS_not_defined"; transcript_name "Anapc2-202"; exon_number 1; exon_id "ENSMUSE00000743133.2"; level 2; transcript_support_level "1"; mgi_id "MGI:2139135"; havana_gene "OTTMUSG00000011902.1"; havana_transcript "OTTMUST00000028082.1";
chr2	HAVANA	transcript	25169005	25170469	0	+	.	gene_id "ENSMUSG00000026965.13"; transcript_id "ENSMUST00000125885.2"; gene_type "protein_coding"; gene_name "Anapc2"; transcript_type "protein_coding_CDS_not_defined"; transcript_name "Anapc2-202"; level 2; transcript_support_level "1"; mgi_id "MGI:2139135"; havana_gene "OTTMUSG00000011902.1"; havana_transcript "OTTMUST00000028082.1";
chr2	HAVANA	exon	25169184	25169325	0	+	.	gene_id "ENSMUSG00000026965.13"; transcript_id "ENSMUST00000028341.11"; gene_type "protein_coding"; gene_name "Anapc2"; transcript_type "protein_coding"; transcript_name "Anapc2-201"; exon_number 8; exon_id "ENSMUSE00000164851.2"; level 2; protein_id "ENSMUSP00000028341.5"; transcript_support_level "1"; mgi_id "MGI:2139135"; tag "basic"; tag "Ensembl_canonical"; tag "GENCODE_Primary"; tag "appris_principal_1"; tag "CCDS"; ccdsid "CCDS15761.1"; havana_gene "OTTMUSG00000011902.1"; havana_transcript "OTTMUST00000028080.1";
chr2	HAVANA	CDS	25169184	25169325	0	+	2	gene_id "ENSMUSG00000026965.13"; transcript_id "ENSMUST00000028341.11"; gene_type "protein_coding"; gene_name "Anapc2"; transcript_type "protein_coding"; transcript_name "Anapc2-201"; exon_number 8; exon_id "ENSMUSE00000164851.2"; level 2; protein_id "ENSMUSP00000028341.5"; transcript_support_level "1"; mgi_id "MGI:2139135"; tag "basic"; tag "Ensembl_canonical"; tag "GENCODE_Primary"; tag "appris_principal_1"; tag "CCDS"; ccdsid "CCDS15761.1"; havana_gene "OTTMUSG00000011902.1"; havana_transcript "OTTMUST00000028080.1";
chr2	HAVANA	exon	25170139	25170214	0	+	.	gene_id "ENSMUSG00000026965.13"; transcript_id "ENSMUST00000028341.11"; gene_type "protein_coding"; gene_name "Anapc2"; transcript_type "protein_coding"; transcript_name "Anapc2-201"; exon_number 9; exon_id "ENSMUSE00001279656.2"; level 2; protein_id "ENSMUSP00000028341.5"; transcript_support_level "1"; mgi_id "MGI:2139135"; tag "basic"; tag "Ensembl_canonical"; tag "GENCODE_Primary"; tag "appris_principal_1"; tag "CCDS"; ccdsid "CCDS15761.1"; havana_gene "OTTMUSG00000011902.1"; havana_transcript "OTTMUST00000028080.1";
chr2	HAVANA	CDS	25170139	25170214	0	+	1	gene_id "ENSMUSG00000026965.13"; transcript_id "ENSMUST00000028341.11"; gene_type "protein_coding"; gene_name "Anapc2"; transcript_type "protein_coding"; transcript_name "Anapc2-201"; exon_number 9; exon_id "ENSMUSE00001279656.2"; level 2; protein_id "ENSMUSP00000028341.5"; transcript_support_level "1"; mgi_id "MGI:2139135"; tag "basic"; tag "Ensembl_canonical"; tag "GENCODE_Primary"; tag "appris_principal_1"; tag "CCDS"; ccdsid "CCDS15761.1"; havana_gene "OTTMUSG00000011902.1"; havana_transcript "OTTMUST00000028080.1";
chr2	HAVANA	exon	25170139	25170214	0	+	.	gene_id "ENSMUSG00000026965.13"; transcript_id "ENSMUST00000125885.2"; gene_type "protein_coding"; gene_name "Anapc2"; transcript_type "protein_coding_CDS_not_defined"; transcript_name "Anapc2-202"; exon_number 2; exon_id "ENSMUSE00001267014.2"; level 2; transcript_support_level "1"; mgi_id "MGI:2139135"; havana_gene "OTTMUSG00000011902.1"; havana_transcript "OTTMUST00000028082.1";
chr2	HAVANA	exon	25170295	25170469	0	+	.	gene_id "ENSMUSG00000026965.13"; transcript_id "ENSMUST00000125885.2"; gene_type "protein_coding"; gene_name "Anapc2"; transcript_type "protein_coding_CDS_not_defined"; transcript_name "Anapc2-202"; exon_number 3; exon_id "ENSMUSE00000829404.2"; level 2; transcript_support_level "1"; mgi_id "MGI:2139135"; havana_gene "OTTMUSG00000011902.1"; havana_transcript "OTTMUST00000028082.1";
chr2	HAVANA	exon	25170295	25170498	0	+	.	gene_id "ENSMUSG00000026965.13"; transcript_id "ENSMUST00000028341.11"; gene_type "protein_coding"; gene_name "Anapc2"; transcript_type "protein_coding"; transcript_name "Anapc2-201"; exon_number 10; exon_id "ENSMUSE00000164848.2"; level 2; protein_id "ENSMUSP00000028341.5"; transcript_support_level "1"; mgi_id "MGI:2139135"; tag "basic"; tag "Ensembl_canonical"; tag "GENCODE_Primary"; tag "appris_principal_1"; tag "CCDS"; ccdsid "CCDS15761.1"; havana_gene "OTTMUSG00000011902.1"; havana_transcript "OTTMUST00000028080.1";
chr2	HAVANA	CDS	25170295	25170498	0	+	0	gene_id "ENSMUSG00000026965.13"; transcript_id "ENSMUST00000028341.11"; gene_type "protein_coding"; gene_name "Anapc2"; transcript_type "protein_coding"; transcript_name "Anapc2-201"; exon_number 10; exon_id "ENSMUSE00000164848.2"; level 2; protein_id "ENSMUSP00000028341.5"; transcript_support_level "1"; mgi_id "MGI:2139135"; tag "basic"; tag "Ensembl_canonical"; tag "GENCODE_Primary"; tag "appris_principal_1"; tag "CCDS"; ccdsid "CCDS15761.1"; havana_gene "OTTMUSG00000011902.1"; havana_transcript "OTTMUST00000028080.1";
chr2	HAVANA	exon	25174574	25174703	0	+	.	gene_id "ENSMUSG00000026965.13"; transcript_id "ENSMUST00000028341.11"; gene_type "protein_coding"; gene_name "Anapc2"; transcript_type "protein_coding"; transcript_name "Anapc2-201"; exon_number 11; exon_id "ENSMUSE00000164847.2"; level 2; protein_id "ENSMUSP00000028341.5"; transcript_support_level "1"; mgi_id "MGI:2139135"; tag "basic"; tag "Ensembl_canonical"; tag "GENCODE_Primary"; tag "appris_principal_1"; tag "CCDS"; ccdsid "CCDS15761.1"; havana_gene "OTTMUSG00000011902.1"; havana_transcript "OTTMUST00000028080.1";
chr2	HAVANA	CDS	25174574	25174703	0	+	0	gene_id "ENSMUSG00000026965.13"; transcript_id "ENSMUST00000028341.11"; gene_type "protein_coding"; gene_name "Anapc2"; transcript_type "protein_coding"; transcript_name "Anapc2-201"; exon_number 11; exon_id "ENSMUSE00000164847.2"; level 2; protein_id "ENSMUSP00000028341.5"; transcript_support_level "1"; mgi_id "MGI:2139135"; tag "basic"; tag "Ensembl_canonical"; tag "GENCODE_Primary"; tag "appris_principal_1"; tag "CCDS"; ccdsid "CCDS15761.1"; havana_gene "OTTMUSG00000011902.1"; havana_transcript "OTTMUST00000028080.1";
chr2	HAVANA	exon	25174949	25175184	0	+	.	gene_id "ENSMUSG00000026965.13"; transcript_id "ENSMUST00000028341.11"; gene_type "protein_coding"; gene_name "Anapc2"; transcript_type "protein_coding"; transcript_name "Anapc2-201"; exon_number 12; exon_id "ENSMUSE00000164850.2"; level 2; protein_id "ENSMUSP00000028341.5"; transcript_support_level "1"; mgi_id "MGI:2139135"; tag "basic"; tag "Ensembl_canonical"; tag "GENCODE_Primary"; tag "appris_principal_1"; tag "CCDS"; ccdsid "CCDS15761.1"; havana_gene "OTTMUSG00000011902.1"; havana_transcript "OTTMUST00000028080.1";
chr2	HAVANA	CDS	25174949	25175184	0	+	2	gene_id "ENSMUSG00000026965.13"; transcript_id "ENSMUST00000028341.11"; gene_type "protein_coding"; gene_name "Anapc2"; transcript_type "protein_coding"; transcript_name "Anapc2-201"; exon_number 12; exon_id "ENSMUSE00000164850.2"; level 2; protein_id "ENSMUSP00000028341.5"; transcript_support_level "1"; mgi_id "MGI:2139135"; tag "basic"; tag "Ensembl_canonical"; tag "GENCODE_Primary"; tag "appris_principal_1"; tag "CCDS"; ccdsid "CCDS15761.1"; havana_gene "OTTMUSG00000011902.1"; havana_transcript "OTTMUST00000028080.1";
chr2	HAVANA	CDS	25175263	25175472	0	+	0	gene_id "ENSMUSG00000026965.13"; transcript_id "ENSMUST00000028341.11"; gene_type "protein_coding"; gene_name "Anapc2"; transcript_type "protein_coding"; transcript_name "Anapc2-201"; exon_number 13; exon_id "ENSMUSE00000402696.5"; level 2; protein_id "ENSMUSP00000028341.5"; transcript_support_level "1"; mgi_id "MGI:2139135"; tag "basic"; tag "Ensembl_canonical"; tag "GENCODE_Primary"; tag "appris_principal_1"; tag "CCDS"; ccdsid "CCDS15761.1"; havana_gene "OTTMUSG00000011902.1"; havana_transcript "OTTMUST00000028080.1";
chr2	HAVANA	exon	25175263	25175927	0	+	.	gene_id "ENSMUSG00000026965.13"; transcript_id "ENSMUST00000028341.11"; gene_type "protein_coding"; gene_name "Anapc2"; transcript_type "protein_coding"; transcript_name "Anapc2-201"; exon_number 13; exon_id "ENSMUSE00000402696.5"; level 2; protein_id "ENSMUSP00000028341.5"; transcript_support_level "1"; mgi_id "MGI:2139135"; tag "basic"; tag "Ensembl_canonical"; tag "GENCODE_Primary"; tag "appris_principal_1"; tag "CCDS"; ccdsid "CCDS15761.1"; havana_gene "OTTMUSG00000011902.1"; havana_transcript "OTTMUST00000028080.1";
chr2	HAVANA	stop_codon	25175473	25175475	0	+	0	gene_id "ENSMUSG00000026965.13"; transcript_id "ENSMUST00000028341.11"; gene_type "protein_coding"; gene_name "Anapc2"; transcript_type "protein_coding"; transcript_name "Anapc2-201"; exon_number 13; exon_id "ENSMUSE00000402696.5"; level 2; protein_id "ENSMUSP00000028341.5"; transcript_support_level "1"; mgi_id "MGI:2139135"; tag "basic"; tag "Ensembl_canonical"; tag "GENCODE_Primary"; tag "appris_principal_1"; tag "CCDS"; ccdsid "CCDS15761.1"; havana_gene "OTTMUSG00000011902.1"; havana_transcript "OTTMUST00000028080.1";
chr2	HAVANA	UTR	25175473	25175927	0	+	.	gene_id "ENSMUSG00000026965.13"; transcript_id "ENSMUST00000028341.11"; gene_type "protein_coding"; gene_name "Anapc2"; transcript_type "protein_coding"; transcript_name "Anapc2-201"; exon_number 13; exon_id "ENSMUSE00000402696.5"; level 2; protein_id "ENSMUSP00000028341.5"; transcript_support_level "1"; mgi_id "MGI:2139135"; tag "basic"; tag "Ensembl_canonical"; tag "GENCODE_Primary"; tag "appris_principal_1"; tag "CCDS"; ccdsid "CCDS15761.1"; havana_gene "OTTMUSG00000011902.1"; havana_transcript "OTTMUST00000028080.1";
chr2	HAVANA	UTR	25178157	25178186	0	+	.	gene_id "ENSMUSG00000026963.5"; transcript_id "ENSMUST00000028340.4"; gene_type "protein_coding"; gene_name "Tmem210"; transcript_type "protein_coding"; transcript_name "Tmem210-201"; exon_number 1; exon_id "ENSMUSE00000367368.2"; level 2; protein_id "ENSMUSP00000028340.4"; transcript_support_level "1"; mgi_id "MGI:1925467"; tag "basic"; tag "Ensembl_canonical"; tag "GENCODE_Primary"; tag "appris_principal_1"; tag "CCDS"; ccdsid "CCDS50527.1"; havana_gene "OTTMUSG00000011905.1"; havana_transcript "OTTMUST00000028089.1";
chr2	HAVANA	exon	25178157	25178274	0	+	.	gene_id "ENSMUSG00000026963.5"; transcript_id "ENSMUST00000028340.4"; gene_type "protein_coding"; gene_name "Tmem210"; transcript_type "protein_coding"; transcript_name "Tmem210-201"; exon_number 1; exon_id "ENSMUSE00000367368.2"; level 2; protein_id "ENSMUSP00000028340.4"; transcript_support_level "1"; mgi_id "MGI:1925467"; tag "basic"; tag "Ensembl_canonical"; tag "GENCODE_Primary"; tag "appris_principal_1"; tag "CCDS"; ccdsid "CCDS50527.1"; havana_gene "OTTMUSG00000011905.1"; havana_transcript "OTTMUST00000028089.1";
chr2	HAVANA	transcript	25178157	25179199	0	+	.	gene_id "ENSMUSG00000026963.5"; transcript_id "ENSMUST00000028340.4"; gene_type "protein_coding"; gene_name "Tmem210"; transcript_type "protein_coding"; transcript_name "Tmem210-201"; level 2; protein_id "ENSMUSP00000028340.4"; transcript_support_level "1"; mgi_id "MGI:1925467"; tag "basic"; tag "Ensembl_canonical"; tag "GENCODE_Primary"; tag "appris_principal_1"; tag "CCDS"; ccdsid "CCDS50527.1"; havana_gene "OTTMUSG00000011905.1"; havana_transcript "OTTMUST00000028089.1";
chr2	HAVANA	gene	25178157	25179201	0	+	.	gene_id "ENSMUSG00000026963.5"; gene_type "protein_coding"; gene_name "Tmem210"; level 2; mgi_id "MGI:1925467"; havana_gene "OTTMUSG00000011905.1";
chr2	HAVANA	start_codon	25178187	25178189	0	+	0	gene_id "ENSMUSG00000026963.5"; transcript_id "ENSMUST00000028340.4"; gene_type "protein_coding"; gene_name "Tmem210"; transcript_type "protein_coding"; transcript_name "Tmem210-201"; exon_number 1; exon_id "ENSMUSE00000367368.2"; level 2; protein_id "ENSMUSP00000028340.4"; transcript_support_level "1"; mgi_id "MGI:1925467"; tag "basic"; tag "Ensembl_canonical"; tag "GENCODE_Primary"; tag "appris_principal_1"; tag "CCDS"; ccdsid "CCDS50527.1"; havana_gene "OTTMUSG00000011905.1"; havana_transcript "OTTMUST00000028089.1";
chr2	HAVANA	CDS	25178187	25178274	0	+	0	gene_id "ENSMUSG00000026963.5"; transcript_id "ENSMUST00000028340.4"; gene_type "protein_coding"; gene_name "Tmem210"; transcript_type "protein_coding"; transcript_name "Tmem210-201"; exon_number 1; exon_id "ENSMUSE00000367368.2"; level 2; protein_id "ENSMUSP00000028340.4"; transcript_support_level "1"; mgi_id "MGI:1925467"; tag "basic"; tag "Ensembl_canonical"; tag "GENCODE_Primary"; tag "appris_principal_1"; tag "CCDS"; ccdsid "CCDS50527.1"; havana_gene "OTTMUSG00000011905.1"; havana_transcript "OTTMUST00000028089.1";
chr2	HAVANA	exon	25178213	25178274	0	+	.	gene_id "ENSMUSG00000026963.5"; transcript_id "ENSMUST00000144102.2"; gene_type "protein_coding"; gene_name "Tmem210"; transcript_type "protein_coding_CDS_not_defined"; transcript_name "Tmem210-202"; exon_number 1; exon_id "ENSMUSE00000830662.2"; level 2; transcript_support_level "5"; mgi_id "MGI:1925467"; havana_gene "OTTMUSG00000011905.1"; havana_transcript "OTTMUST00000028090.1";
chr2	HAVANA	transcript	25178213	25179201	0	+	.	gene_id "ENSMUSG00000026963.5"; transcript_id "ENSMUST00000144102.2"; gene_type "protein_coding"; gene_name "Tmem210"; transcript_type "protein_coding_CDS_not_defined"; transcript_name "Tmem210-202"; level 2; transcript_support_level "5"; mgi_id "MGI:1925467"; havana_gene "OTTMUSG00000011905.1"; havana_transcript "OTTMUST00000028090.1";
chr2	HAVANA	exon	25178429	25178564	0	+	.	gene_id "ENSMUSG00000026963.5"; transcript_id "ENSMUST00000028340.4"; gene_type "protein_coding"; gene_name "Tmem210"; transcript_type "protein_coding"; transcript_name "Tmem210-201"; exon_number 2; exon_id "ENSMUSE00000408763.2"; level 2; protein_id "ENSMUSP00000028340.4"; transcript_support_level "1"; mgi_id "MGI:1925467"; tag "basic"; tag "Ensembl_canonical"; tag "GENCODE_Primary"; tag "appris_principal_1"; tag "CCDS"; ccdsid "CCDS50527.1"; havana_gene "OTTMUSG00000011905.1"; havana_transcript "OTTMUST00000028089.1";
chr2	HAVANA	CDS	25178429	25178564	0	+	2	gene_id "ENSMUSG00000026963.5"; transcript_id "ENSMUST00000028340.4"; gene_type "protein_coding"; gene_name "Tmem210"; transcript_type "protein_coding"; transcript_name "Tmem210-201"; exon_number 2; exon_id "ENSMUSE00000408763.2"; level 2; protein_id "ENSMUSP00000028340.4"; transcript_support_level "1"; mgi_id "MGI:1925467"; tag "basic"; tag "Ensembl_canonical"; tag "GENCODE_Primary"; tag "appris_principal_1"; tag "CCDS"; ccdsid "CCDS50527.1"; havana_gene "OTTMUSG00000011905.1"; havana_transcript "OTTMUST00000028089.1";
chr2	HAVANA	exon	25178777	25178806	0	+	.	gene_id "ENSMUSG00000026963.5"; transcript_id "ENSMUST00000028340.4"; gene_type "protein_coding"; gene_name "Tmem210"; transcript_type "protein_coding"; transcript_name "Tmem210-201"; exon_number 3; exon_id "ENSMUSE00001264380.2"; level 2; protein_id "ENSMUSP00000028340.4"; transcript_support_level "1"; mgi_id "MGI:1925467"; tag "basic"; tag "Ensembl_canonical"; tag "GENCODE_Primary"; tag "appris_principal_1"; tag "CCDS"; ccdsid "CCDS50527.1"; havana_gene "OTTMUSG00000011905.1"; havana_transcript "OTTMUST00000028089.1";
chr2	HAVANA	CDS	25178777	25178806	0	+	1	gene_id "ENSMUSG00000026963.5"; transcript_id "ENSMUST00000028340.4"; gene_type "protein_coding"; gene_name "Tmem210"; transcript_type "protein_coding"; transcript_name "Tmem210-201"; exon_number 3; exon_id "ENSMUSE00001264380.2"; level 2; protein_id "ENSMUSP00000028340.4"; transcript_support_level "1"; mgi_id "MGI:1925467"; tag "basic"; tag "Ensembl_canonical"; tag "GENCODE_Primary"; tag "appris_principal_1"; tag "CCDS"; ccdsid "CCDS50527.1"; havana_gene "OTTMUSG00000011905.1"; havana_transcript "OTTMUST00000028089.1";
chr2	HAVANA	exon	25178777	25178806	0	+	.	gene_id "ENSMUSG00000026963.5"; transcript_id "ENSMUST00000144102.2"; gene_type "protein_coding"; gene_name "Tmem210"; transcript_type "protein_coding_CDS_not_defined"; transcript_name "Tmem210-202"; exon_number 2; exon_id "ENSMUSE00001237004.2"; level 2; transcript_support_level "5"; mgi_id "MGI:1925467"; havana_gene "OTTMUSG00000011905.1"; havana_transcript "OTTMUST00000028090.1";
chr2	HAVANA	CDS	25178968	25179154	0	+	1	gene_id "ENSMUSG00000026963.5"; transcript_id "ENSMUST00000028340.4"; gene_type "protein_coding"; gene_name "Tmem210"; transcript_type "protein_coding"; transcript_name "Tmem210-201"; exon_number 4; exon_id "ENSMUSE00000413071.5"; level 2; protein_id "ENSMUSP00000028340.4"; transcript_support_level "1"; mgi_id "MGI:1925467"; tag "basic"; tag "Ensembl_canonical"; tag "GENCODE_Primary"; tag "appris_principal_1"; tag "CCDS"; ccdsid "CCDS50527.1"; havana_gene "OTTMUSG00000011905.1"; havana_transcript "OTTMUST00000028089.1";
chr2	HAVANA	exon	25178968	25179199	0	+	.	gene_id "ENSMUSG00000026963.5"; transcript_id "ENSMUST00000028340.4"; gene_type "protein_coding"; gene_name "Tmem210"; transcript_type "protein_coding"; transcript_name "Tmem210-201"; exon_number 4; exon_id "ENSMUSE00000413071.5"; level 2; protein_id "ENSMUSP00000028340.4"; transcript_support_level "1"; mgi_id "MGI:1925467"; tag "basic"; tag "Ensembl_canonical"; tag "GENCODE_Primary"; tag "appris_principal_1"; tag "CCDS"; ccdsid "CCDS50527.1"; havana_gene "OTTMUSG00000011905.1"; havana_transcript "OTTMUST00000028089.1";
chr2	HAVANA	exon	25178968	25179201	0	+	.	gene_id "ENSMUSG00000026963.5"; transcript_id "ENSMUST00000144102.2"; gene_type "protein_coding"; gene_name "Tmem210"; transcript_type "protein_coding_CDS_not_defined"; transcript_name "Tmem210-202"; exon_number 3; exon_id "ENSMUSE00000808038.2"; level 2; transcript_support_level "5"; mgi_id "MGI:1925467"; havana_gene "OTTMUSG00000011905.1"; havana_transcript "OTTMUST00000028090.1";
chr2	HAVANA	stop_codon	25179155	25179157	0	+	0	gene_id "ENSMUSG00000026963.5"; transcript_id "ENSMUST00000028340.4"; gene_type "protein_coding"; gene_name "Tmem210"; transcript_type "protein_coding"; transcript_name "Tmem210-201"; exon_number 4; exon_id "ENSMUSE00000413071.5"; level 2; protein_id "ENSMUSP00000028340.4"; transcript_support_level "1"; mgi_id "MGI:1925467"; tag "basic"; tag "Ensembl_canonical"; tag "GENCODE_Primary"; tag "appris_principal_1"; tag "CCDS"; ccdsid "CCDS50527.1"; havana_gene "OTTMUSG00000011905.1"; havana_transcript "OTTMUST00000028089.1";
chr2	HAVANA	UTR	25179155	25179199	0	+	.	gene_id "ENSMUSG00000026963.5"; transcript_id "ENSMUST00000028340.4"; gene_type "protein_coding"; gene_name "Tmem210"; transcript_type "protein_coding"; transcript_name "Tmem210-201"; exon_number 4; exon_id "ENSMUSE00000413071.5"; level 2; protein_id "ENSMUSP00000028340.4"; transcript_support_level "1"; mgi_id "MGI:1925467"; tag "basic"; tag "Ensembl_canonical"; tag "GENCODE_Primary"; tag "appris_principal_1"; tag "CCDS"; ccdsid "CCDS50527.1"; havana_gene "OTTMUSG00000011905.1"; havana_transcript "OTTMUST00000028089.1";
chr2	HAVANA	UTR	25179927	25180000	0	+	.	gene_id "ENSMUSG00000026961.7"; transcript_id "ENSMUST00000028337.7"; gene_type "protein_coding"; gene_name "Lrrc26"; transcript_type "protein_coding"; transcript_name "Lrrc26-201"; exon_number 1; exon_id "ENSMUSE00000164840.6"; level 2; protein_id "ENSMUSP00000028337.7"; transcript_support_level "1"; mgi_id "MGI:2385129"; tag "basic"; tag "Ensembl_canonical"; tag "GENCODE_Primary"; tag "appris_principal_1"; tag "CCDS"; ccdsid "CCDS15763.1"; havana_gene "OTTMUSG00000011934.1"; havana_transcript "OTTMUST00000028197.1";
chr2	HAVANA	exon	25179927	25180673	0	+	.	gene_id "ENSMUSG00000026961.7"; transcript_id "ENSMUST00000028337.7"; gene_type "protein_coding"; gene_name "Lrrc26"; transcript_type "protein_coding"; transcript_name "Lrrc26-201"; exon_number 1; exon_id "ENSMUSE00000164840.6"; level 2; protein_id "ENSMUSP00000028337.7"; transcript_support_level "1"; mgi_id "MGI:2385129"; tag "basic"; tag "Ensembl_canonical"; tag "GENCODE_Primary"; tag "appris_principal_1"; tag "CCDS"; ccdsid "CCDS15763.1"; havana_gene "OTTMUSG00000011934.1"; havana_transcript "OTTMUST00000028197.1";
chr2	HAVANA	gene	25179927	25181192	0	+	.	gene_id "ENSMUSG00000026961.7"; gene_type "protein_coding"; gene_name "Lrrc26"; level 2; mgi_id "MGI:2385129"; havana_gene "OTTMUSG00000011934.1";
chr2	HAVANA	transcript	25179927	25181192	0	+	.	gene_id "ENSMUSG00000026961.7"; transcript_id "ENSMUST00000028337.7"; gene_type "protein_coding"; gene_name "Lrrc26"; transcript_type "protein_coding"; transcript_name "Lrrc26-201"; level 2; protein_id "ENSMUSP00000028337.7"; transcript_support_level "1"; mgi_id "MGI:2385129"; tag "basic"; tag "Ensembl_canonical"; tag "GENCODE_Primary"; tag "appris_principal_1"; tag "CCDS"; ccdsid "CCDS15763.1"; havana_gene "OTTMUSG00000011934.1"; havana_transcript "OTTMUST00000028197.1";
chr2	HAVANA	start_codon	25180001	25180003	0	+	0	gene_id "ENSMUSG00000026961.7"; transcript_id "ENSMUST00000028337.7"; gene_type "protein_coding"; gene_name "Lrrc26"; transcript_type "protein_coding"; transcript_name "Lrrc26-201"; exon_number 1; exon_id "ENSMUSE00000164840.6"; level 2; protein_id "ENSMUSP00000028337.7"; transcript_support_level "1"; mgi_id "MGI:2385129"; tag "basic"; tag "Ensembl_canonical"; tag "GENCODE_Primary"; tag "appris_principal_1"; tag "CCDS"; ccdsid "CCDS15763.1"; havana_gene "OTTMUSG00000011934.1"; havana_transcript "OTTMUST00000028197.1";
chr2	HAVANA	CDS	25180001	25180673	0	+	0	gene_id "ENSMUSG00000026961.7"; transcript_id "ENSMUST00000028337.7"; gene_type "protein_coding"; gene_name "Lrrc26"; transcript_type "protein_coding"; transcript_name "Lrrc26-201"; exon_number 1; exon_id "ENSMUSE00000164840.6"; level 2; protein_id "ENSMUSP00000028337.7"; transcript_support_level "1"; mgi_id "MGI:2385129"; tag "basic"; tag "Ensembl_canonical"; tag "GENCODE_Primary"; tag "appris_principal_1"; tag "CCDS"; ccdsid "CCDS15763.1"; havana_gene "OTTMUSG00000011934.1"; havana_transcript "OTTMUST00000028197.1";
chr2	HAVANA	CDS	25180750	25181069	0	+	2	gene_id "ENSMUSG00000026961.7"; transcript_id "ENSMUST00000028337.7"; gene_type "protein_coding"; gene_name "Lrrc26"; transcript_type "protein_coding"; transcript_name "Lrrc26-201"; exon_number 2; exon_id "ENSMUSE00000368538.8"; level 2; protein_id "ENSMUSP00000028337.7"; transcript_support_level "1"; mgi_id "MGI:2385129"; tag "basic"; tag "Ensembl_canonical"; tag "GENCODE_Primary"; tag "appris_principal_1"; tag "CCDS"; ccdsid "CCDS15763.1"; havana_gene "OTTMUSG00000011934.1"; havana_transcript "OTTMUST00000028197.1";
chr2	HAVANA	exon	25180750	25181192	0	+	.	gene_id "ENSMUSG00000026961.7"; transcript_id "ENSMUST00000028337.7"; gene_type "protein_coding"; gene_name "Lrrc26"; transcript_type "protein_coding"; transcript_name "Lrrc26-201"; exon_number 2; exon_id "ENSMUSE00000368538.8"; level 2; protein_id "ENSMUSP00000028337.7"; transcript_support_level "1"; mgi_id "MGI:2385129"; tag "basic"; tag "Ensembl_canonical"; tag "GENCODE_Primary"; tag "appris_principal_1"; tag "CCDS"; ccdsid "CCDS15763.1"; havana_gene "OTTMUSG00000011934.1"; havana_transcript "OTTMUST00000028197.1";
chr2	HAVANA	stop_codon	25181070	25181072	0	+	0	gene_id "ENSMUSG00000026961.7"; transcript_id "ENSMUST00000028337.7"; gene_type "protein_coding"; gene_name "Lrrc26"; transcript_type "protein_coding"; transcript_name "Lrrc26-201"; exon_number 2; exon_id "ENSMUSE00000368538.8"; level 2; protein_id "ENSMUSP00000028337.7"; transcript_support_level "1"; mgi_id "MGI:2385129"; tag "basic"; tag "Ensembl_canonical"; tag "GENCODE_Primary"; tag "appris_principal_1"; tag "CCDS"; ccdsid "CCDS15763.1"; havana_gene "OTTMUSG00000011934.1"; havana_transcript "OTTMUST00000028197.1";
chr2	HAVANA	UTR	25181070	25181192	0	+	.	gene_id "ENSMUSG00000026961.7"; transcript_id "ENSMUST00000028337.7"; gene_type "protein_coding"; gene_name "Lrrc26"; transcript_type "protein_coding"; transcript_name "Lrrc26-201"; exon_number 2; exon_id "ENSMUSE00000368538.8"; level 2; protein_id "ENSMUSP00000028337.7"; transcript_support_level "1"; mgi_id "MGI:2385129"; tag "basic"; tag "Ensembl_canonical"; tag "GENCODE_Primary"; tag "appris_principal_1"; tag "CCDS"; ccdsid "CCDS15763.1"; havana_gene "OTTMUSG00000011934.1"; havana_transcript "OTTMUST00000028197.1";
chr2	HAVANA	exon	25181232	25181354	0	+	.	gene_id "ENSMUSG00000085830.2"; transcript_id "ENSMUST00000129723.2"; gene_type "lncRNA"; gene_name "Grin1os"; transcript_type "lncRNA"; transcript_name "Grin1os-201"; exon_number 1; exon_id "ENSMUSE00000818579.2"; level 2; transcript_support_level "1"; mgi_id "MGI:2443867"; tag "basic"; tag "Ensembl_canonical"; tag "GENCODE_Primary"; havana_gene "OTTMUSG00000011935.1"; havana_transcript "OTTMUST00000028198.1";
chr2	ENSEMBL_gcm37	exon	25181232	25181354	0.322436178122853	+	.	gene_id "ENSMUSG00000085830.2"; transcript_id "ENSMUSG00000085830.2_tx_1"; exon_id "chr2_25181232_25181354_+"; exonnum "1"; txlen "1365";
chr2	ENSEMBL_gcm37	exon	25181232	25181354	0.0187275901316523	+	.	gene_id "ENSMUSG00000085830.2"; transcript_id "ENSMUSG00000085830.2_tx_10"; exon_id "chr2_25181232_25181354_+"; exonnum "1"; txlen "971";
chr2	ENSEMBL_gcm37	exon	25181232	25181354	0.0171661722794298	+	.	gene_id "ENSMUSG00000085830.2"; transcript_id "ENSMUSG00000085830.2_tx_12"; exon_id "chr2_25181232_25181354_+"; exonnum "1"; txlen "1110";
chr2	ENSEMBL_gcm37	exon	25181232	25181354	0.0171661722794298	+	.	gene_id "ENSMUSG00000085830.2"; transcript_id "ENSMUSG00000085830.2_tx_13"; exon_id "chr2_25181232_25181354_+"; exonnum "1"; txlen "1176";
chr2	ENSEMBL_gcm37	exon	25181232	25181354	0.0166297293956976	+	.	gene_id "ENSMUSG00000085830.2"; transcript_id "ENSMUSG00000085830.2_tx_14"; exon_id "chr2_25181232_25181354_+"; exonnum "1"; txlen "1207";
chr2	ENSEMBL_gcm37	exon	25181232	25181354	0.0166297293956976	+	.	gene_id "ENSMUSG00000085830.2"; transcript_id "ENSMUSG00000085830.2_tx_15"; exon_id "chr2_25181232_25181354_+"; exonnum "1"; txlen "1273";
chr2	ENSEMBL_gcm37	exon	25181232	25181354	0.0150273808046784	+	.	gene_id "ENSMUSG00000085830.2"; transcript_id "ENSMUSG00000085830.2_tx_16"; exon_id "chr2_25181232_25181354_+"; exonnum "1"; txlen "1197";
chr2	ENSEMBL_gcm37	exon	25181232	25181354	0.0148169584436486	+	.	gene_id "ENSMUSG00000085830.2"; transcript_id "ENSMUSG00000085830.2_tx_17"; exon_id "chr2_25181232_25181354_+"; exonnum "1"; txlen "1263";
chr2	ENSEMBL_gcm37	exon	25181232	25181354	0.00925858388531127	+	.	gene_id "ENSMUSG00000085830.2"; transcript_id "ENSMUSG00000085830.2_tx_18"; exon_id "chr2_25181232_25181354_+"; exonnum "1"; txlen "1455";
chr2	ENSEMBL_gcm37	exon	25181232	25181354	0.179551199313779	+	.	gene_id "ENSMUSG00000085830.2"; transcript_id "ENSMUSG00000085830.2_tx_2"; exon_id "chr2_25181232_25181354_+"; exonnum "1"; txlen "1462";
chr2	ENSEMBL_gcm37	exon	25181232	25181354	0.00420844722059603	+	.	gene_id "ENSMUSG00000085830.2"; transcript_id "ENSMUSG00000085830.2_tx_20"; exon_id "chr2_25181232_25181354_+"; exonnum "1"; txlen "1521";
chr2	ENSEMBL_gcm37	exon	25181232	25181354	0.151167310835636	+	.	gene_id "ENSMUSG00000085830.2"; transcript_id "ENSMUSG00000085830.2_tx_3"; exon_id "chr2_25181232_25181354_+"; exonnum "1"; txlen "1431";
chr2	ENSEMBL_gcm37	exon	25181232	25181354	0.122544537065652	+	.	gene_id "ENSMUSG00000085830.2"; transcript_id "ENSMUSG00000085830.2_tx_4"; exon_id "chr2_25181232_25181354_+"; exonnum "1"; txlen "1528";
chr2	ENSEMBL_gcm37	exon	25181232	25181354	0.0479079990445516	+	.	gene_id "ENSMUSG00000085830.2"; transcript_id "ENSMUSG00000085830.2_tx_5"; exon_id "chr2_25181232_25181354_+"; exonnum "1"; txlen "719";
chr2	ENSEMBL_gcm37	exon	25181232	25181354	0.0444287787929961	+	.	gene_id "ENSMUSG00000085830.2"; transcript_id "ENSMUSG00000085830.2_tx_6"; exon_id "chr2_25181232_25181354_+"; exonnum "1"; txlen "942";
chr2	ENSEMBL_gcm37	exon	25181232	25181354	0.0432500553237681	+	.	gene_id "ENSMUSG00000085830.2"; transcript_id "ENSMUSG00000085830.2_tx_7"; exon_id "chr2_25181232_25181354_+"; exonnum "1"; txlen "1008";
chr2	HAVANA	gene	25181232	25188937	0	+	.	gene_id "ENSMUSG00000085830.2"; gene_type "lncRNA"; gene_name "Grin1os"; level 2; mgi_id "MGI:2443867"; havana_gene "OTTMUSG00000011935.1";
chr2	HAVANA	transcript	25181232	25188937	0	+	.	gene_id "ENSMUSG00000085830.2"; transcript_id "ENSMUST00000129723.2"; gene_type "lncRNA"; gene_name "Grin1os"; transcript_type "lncRNA"; transcript_name "Grin1os-201"; level 2; transcript_support_level "1"; mgi_id "MGI:2443867"; tag "basic"; tag "Ensembl_canonical"; tag "GENCODE_Primary"; havana_gene "OTTMUSG00000011935.1"; havana_transcript "OTTMUST00000028198.1";
chr2	sragcm37_es	exon	25182463	25182807	0.0187275901316523	+	.	gene_id "ENSMUSG00000085830.2"; transcript_id "ENSMUSG00000085830.2_tx_11"; exon_id "chr2_25182463_25182807_+"; exonnum "1"; txlen "1193";
chr2	sragcm37_es	exon	25182463	25182807	0.00925858388531127	+	.	gene_id "ENSMUSG00000085830.2"; transcript_id "ENSMUSG00000085830.2_tx_19"; exon_id "chr2_25182463_25182807_+"; exonnum "1"; txlen "1677";
chr2	sragcm37_es	exon	25182463	25182807	0.00420844722059603	+	.	gene_id "ENSMUSG00000085830.2"; transcript_id "ENSMUSG00000085830.2_tx_21"; exon_id "chr2_25182463_25182807_+"; exonnum "1"; txlen "1743";
chr2	sragcm37_es	exon	25182463	25182807	0.0189380124926821	+	.	gene_id "ENSMUSG00000085830.2"; transcript_id "ENSMUSG00000085830.2_tx_9"; exon_id "chr2_25182463_25182807_+"; exonnum "1"; txlen "1587";
chr2	HAVANA	exon	25183669	25183923	0	+	.	gene_id "ENSMUSG00000085830.2"; transcript_id "ENSMUST00000129723.2"; gene_type "lncRNA"; gene_name "Grin1os"; transcript_type "lncRNA"; transcript_name "Grin1os-201"; exon_number 2; exon_id "ENSMUSE00000744555.2"; level 2; transcript_support_level "1"; mgi_id "MGI:2443867"; tag "basic"; tag "Ensembl_canonical"; tag "GENCODE_Primary"; havana_gene "OTTMUSG00000011935.1"; havana_transcript "OTTMUST00000028198.1";
chr2	ENSEMBL_gcm37	exon	25183669	25183923	0.322436178122853	+	.	gene_id "ENSMUSG00000085830.2"; transcript_id "ENSMUSG00000085830.2_tx_1"; exon_id "chr2_25183669_25183923_+"; exonnum "2"; txlen "1365";
chr2	ENSEMBL_gcm37	exon	25183669	25183923	0.0187275901316523	+	.	gene_id "ENSMUSG00000085830.2"; transcript_id "ENSMUSG00000085830.2_tx_10"; exon_id "chr2_25183669_25183923_+"; exonnum "2"; txlen "971";
chr2	ENSEMBL_gcm37	exon	25183669	25183923	0.0187275901316523	+	.	gene_id "ENSMUSG00000085830.2"; transcript_id "ENSMUSG00000085830.2_tx_11"; exon_id "chr2_25183669_25183923_+"; exonnum "2"; txlen "1193";
chr2	ENSEMBL_gcm37	exon	25183669	25183923	0.0150273808046784	+	.	gene_id "ENSMUSG00000085830.2"; transcript_id "ENSMUSG00000085830.2_tx_16"; exon_id "chr2_25183669_25183923_+"; exonnum "2"; txlen "1197";
chr2	ENSEMBL_gcm37	exon	25183669	25183923	0.0148169584436486	+	.	gene_id "ENSMUSG00000085830.2"; transcript_id "ENSMUSG00000085830.2_tx_17"; exon_id "chr2_25183669_25183923_+"; exonnum "2"; txlen "1263";
chr2	ENSEMBL_gcm37	exon	25183669	25183923	0.00925858388531127	+	.	gene_id "ENSMUSG00000085830.2"; transcript_id "ENSMUSG00000085830.2_tx_18"; exon_id "chr2_25183669_25183923_+"; exonnum "2"; txlen "1455";
chr2	ENSEMBL_gcm37	exon	25183669	25183923	0.00925858388531127	+	.	gene_id "ENSMUSG00000085830.2"; transcript_id "ENSMUSG00000085830.2_tx_19"; exon_id "chr2_25183669_25183923_+"; exonnum "2"; txlen "1677";
chr2	ENSEMBL_gcm37	exon	25183669	25183923	0.179551199313779	+	.	gene_id "ENSMUSG00000085830.2"; transcript_id "ENSMUSG00000085830.2_tx_2"; exon_id "chr2_25183669_25183923_+"; exonnum "2"; txlen "1462";
chr2	ENSEMBL_gcm37	exon	25183669	25183923	0.00420844722059603	+	.	gene_id "ENSMUSG00000085830.2"; transcript_id "ENSMUSG00000085830.2_tx_20"; exon_id "chr2_25183669_25183923_+"; exonnum "2"; txlen "1521";
chr2	ENSEMBL_gcm37	exon	25183669	25183923	0.00420844722059603	+	.	gene_id "ENSMUSG00000085830.2"; transcript_id "ENSMUSG00000085830.2_tx_21"; exon_id "chr2_25183669_25183923_+"; exonnum "2"; txlen "1743";
chr2	ENSEMBL_gcm37	exon	25183669	25183923	0.151167310835636	+	.	gene_id "ENSMUSG00000085830.2"; transcript_id "ENSMUSG00000085830.2_tx_3"; exon_id "chr2_25183669_25183923_+"; exonnum "2"; txlen "1431";
chr2	ENSEMBL_gcm37	exon	25183669	25183923	0.122544537065652	+	.	gene_id "ENSMUSG00000085830.2"; transcript_id "ENSMUSG00000085830.2_tx_4"; exon_id "chr2_25183669_25183923_+"; exonnum "2"; txlen "1528";
chr2	ENSEMBL_gcm37	exon	25183669	25183923	0.0189380124926821	+	.	gene_id "ENSMUSG00000085830.2"; transcript_id "ENSMUSG00000085830.2_tx_9"; exon_id "chr2_25183669_25183923_+"; exonnum "2"; txlen "1587";
chr2	sragcm37_mid	exon	25185176	25185265	0.00925858388531127	+	.	gene_id "ENSMUSG00000085830.2"; transcript_id "ENSMUSG00000085830.2_tx_18"; exon_id "chr2_25185176_25185265_+"; exonnum "3"; txlen "1455";
chr2	sragcm37_mid	exon	25185176	25185265	0.00925858388531127	+	.	gene_id "ENSMUSG00000085830.2"; transcript_id "ENSMUSG00000085830.2_tx_19"; exon_id "chr2_25185176_25185265_+"; exonnum "3"; txlen "1677";
chr2	sragcm37_mid	exon	25185176	25185265	0.00420844722059603	+	.	gene_id "ENSMUSG00000085830.2"; transcript_id "ENSMUSG00000085830.2_tx_20"; exon_id "chr2_25185176_25185265_+"; exonnum "3"; txlen "1521";
chr2	sragcm37_mid	exon	25185176	25185265	0.00420844722059603	+	.	gene_id "ENSMUSG00000085830.2"; transcript_id "ENSMUSG00000085830.2_tx_21"; exon_id "chr2_25185176_25185265_+"; exonnum "3"; txlen "1743";
chr2	sragcm37_mid	exon	25185176	25185265	0.0266018670683432	+	.	gene_id "ENSMUSG00000085830.2"; transcript_id "ENSMUSG00000085830.2_tx_8"; exon_id "chr2_25185176_25185265_+"; exonnum "1"; txlen "578";
chr2	HAVANA	exon	25185886	25186053	0	+	.	gene_id "ENSMUSG00000085830.2"; transcript_id "ENSMUST00000129723.2"; gene_type "lncRNA"; gene_name "Grin1os"; transcript_type "lncRNA"; transcript_name "Grin1os-201"; exon_number 3; exon_id "ENSMUSE00000756474.2"; level 2; transcript_support_level "1"; mgi_id "MGI:2443867"; tag "basic"; tag "Ensembl_canonical"; tag "GENCODE_Primary"; havana_gene "OTTMUSG00000011935.1"; havana_transcript "OTTMUST00000028198.1";
chr2	ENSEMBL_gcm37	exon	25185886	25186053	0.322436178122853	+	.	gene_id "ENSMUSG00000085830.2"; transcript_id "ENSMUSG00000085830.2_tx_1"; exon_id "chr2_25185886_25186053_+"; exonnum "3"; txlen "1365";
chr2	ENSEMBL_gcm37	exon	25185886	25186053	0.0187275901316523	+	.	gene_id "ENSMUSG00000085830.2"; transcript_id "ENSMUSG00000085830.2_tx_10"; exon_id "chr2_25185886_25186053_+"; exonnum "3"; txlen "971";
chr2	ENSEMBL_gcm37	exon	25185886	25186053	0.0187275901316523	+	.	gene_id "ENSMUSG00000085830.2"; transcript_id "ENSMUSG00000085830.2_tx_11"; exon_id "chr2_25185886_25186053_+"; exonnum "3"; txlen "1193";
chr2	ENSEMBL_gcm37	exon	25185886	25186053	0.0171661722794298	+	.	gene_id "ENSMUSG00000085830.2"; transcript_id "ENSMUSG00000085830.2_tx_12"; exon_id "chr2_25185886_25186053_+"; exonnum "2"; txlen "1110";
chr2	ENSEMBL_gcm37	exon	25185886	25186053	0.0171661722794298	+	.	gene_id "ENSMUSG00000085830.2"; transcript_id "ENSMUSG00000085830.2_tx_13"; exon_id "chr2_25185886_25186053_+"; exonnum "2"; txlen "1176";
chr2	ENSEMBL_gcm37	exon	25185886	25186053	0.00925858388531127	+	.	gene_id "ENSMUSG00000085830.2"; transcript_id "ENSMUSG00000085830.2_tx_18"; exon_id "chr2_25185886_25186053_+"; exonnum "4"; txlen "1455";
chr2	ENSEMBL_gcm37	exon	25185886	25186053	0.00925858388531127	+	.	gene_id "ENSMUSG00000085830.2"; transcript_id "ENSMUSG00000085830.2_tx_19"; exon_id "chr2_25185886_25186053_+"; exonnum "4"; txlen "1677";
chr2	ENSEMBL_gcm37	exon	25185886	25186053	0.00420844722059603	+	.	gene_id "ENSMUSG00000085830.2"; transcript_id "ENSMUSG00000085830.2_tx_20"; exon_id "chr2_25185886_25186053_+"; exonnum "4"; txlen "1521";
chr2	ENSEMBL_gcm37	exon	25185886	25186053	0.00420844722059603	+	.	gene_id "ENSMUSG00000085830.2"; transcript_id "ENSMUSG00000085830.2_tx_21"; exon_id "chr2_25185886_25186053_+"; exonnum "4"; txlen "1743";
chr2	ENSEMBL_gcm37	exon	25185886	25186053	0.151167310835636	+	.	gene_id "ENSMUSG00000085830.2"; transcript_id "ENSMUSG00000085830.2_tx_3"; exon_id "chr2_25185886_25186053_+"; exonnum "3"; txlen "1431";
chr2	ENSEMBL_gcm37	exon	25185886	25186053	0.0189380124926821	+	.	gene_id "ENSMUSG00000085830.2"; transcript_id "ENSMUSG00000085830.2_tx_9"; exon_id "chr2_25185886_25186053_+"; exonnum "3"; txlen "1587";
chr2	sragcm37_mid	exon	25185886	25186150	0.0166297293956976	+	.	gene_id "ENSMUSG00000085830.2"; transcript_id "ENSMUSG00000085830.2_tx_14"; exon_id "chr2_25185886_25186150_+"; exonnum "2"; txlen "1207";
chr2	sragcm37_mid	exon	25185886	25186150	0.0166297293956976	+	.	gene_id "ENSMUSG00000085830.2"; transcript_id "ENSMUSG00000085830.2_tx_15"; exon_id "chr2_25185886_25186150_+"; exonnum "2"; txlen "1273";
chr2	sragcm37_mid	exon	25185886	25186150	0.179551199313779	+	.	gene_id "ENSMUSG00000085830.2"; transcript_id "ENSMUSG00000085830.2_tx_2"; exon_id "chr2_25185886_25186150_+"; exonnum "3"; txlen "1462";
chr2	sragcm37_mid	exon	25185886	25186150	0.122544537065652	+	.	gene_id "ENSMUSG00000085830.2"; transcript_id "ENSMUSG00000085830.2_tx_4"; exon_id "chr2_25185886_25186150_+"; exonnum "3"; txlen "1528";
chr2	sragcm37_mid	exon	25185886	25186150	0.0266018670683432	+	.	gene_id "ENSMUSG00000085830.2"; transcript_id "ENSMUSG00000085830.2_tx_8"; exon_id "chr2_25185886_25186150_+"; exonnum "2"; txlen "578";
chr2	sragcm37_mid	exon	25186593	25186815	0.322436178122853	+	.	gene_id "ENSMUSG00000085830.2"; transcript_id "ENSMUSG00000085830.2_tx_1"; exon_id "chr2_25186593_25186815_+"; exonnum "4"; txlen "1365";
chr2	sragcm37_mid	exon	25186593	25186815	0.0187275901316523	+	.	gene_id "ENSMUSG00000085830.2"; transcript_id "ENSMUSG00000085830.2_tx_10"; exon_id "chr2_25186593_25186815_+"; exonnum "4"; txlen "971";
chr2	sragcm37_mid	exon	25186593	25186815	0.0187275901316523	+	.	gene_id "ENSMUSG00000085830.2"; transcript_id "ENSMUSG00000085830.2_tx_11"; exon_id "chr2_25186593_25186815_+"; exonnum "4"; txlen "1193";
chr2	sragcm37_mid	exon	25186593	25186815	0.0171661722794298	+	.	gene_id "ENSMUSG00000085830.2"; transcript_id "ENSMUSG00000085830.2_tx_12"; exon_id "chr2_25186593_25186815_+"; exonnum "3"; txlen "1110";
chr2	sragcm37_mid	exon	25186593	25186815	0.0171661722794298	+	.	gene_id "ENSMUSG00000085830.2"; transcript_id "ENSMUSG00000085830.2_tx_13"; exon_id "chr2_25186593_25186815_+"; exonnum "3"; txlen "1176";
chr2	sragcm37_mid	exon	25186593	25186815	0.0166297293956976	+	.	gene_id "ENSMUSG00000085830.2"; transcript_id "ENSMUSG00000085830.2_tx_14"; exon_id "chr2_25186593_25186815_+"; exonnum "3"; txlen "1207";
chr2	sragcm37_mid	exon	25186593	25186815	0.0166297293956976	+	.	gene_id "ENSMUSG00000085830.2"; transcript_id "ENSMUSG00000085830.2_tx_15"; exon_id "chr2_25186593_25186815_+"; exonnum "3"; txlen "1273";
chr2	sragcm37_mid	exon	25186593	25186815	0.0150273808046784	+	.	gene_id "ENSMUSG00000085830.2"; transcript_id "ENSMUSG00000085830.2_tx_16"; exon_id "chr2_25186593_25186815_+"; exonnum "3"; txlen "1197";
chr2	sragcm37_mid	exon	25186593	25186815	0.0148169584436486	+	.	gene_id "ENSMUSG00000085830.2"; transcript_id "ENSMUSG00000085830.2_tx_17"; exon_id "chr2_25186593_25186815_+"; exonnum "3"; txlen "1263";
chr2	sragcm37_mid	exon	25186593	25186815	0.00925858388531127	+	.	gene_id "ENSMUSG00000085830.2"; transcript_id "ENSMUSG00000085830.2_tx_18"; exon_id "chr2_25186593_25186815_+"; exonnum "5"; txlen "1455";
chr2	sragcm37_mid	exon	25186593	25186815	0.00925858388531127	+	.	gene_id "ENSMUSG00000085830.2"; transcript_id "ENSMUSG00000085830.2_tx_19"; exon_id "chr2_25186593_25186815_+"; exonnum "5"; txlen "1677";
chr2	sragcm37_mid	exon	25186593	25186815	0.179551199313779	+	.	gene_id "ENSMUSG00000085830.2"; transcript_id "ENSMUSG00000085830.2_tx_2"; exon_id "chr2_25186593_25186815_+"; exonnum "4"; txlen "1462";
chr2	sragcm37_mid	exon	25186593	25186815	0.00420844722059603	+	.	gene_id "ENSMUSG00000085830.2"; transcript_id "ENSMUSG00000085830.2_tx_20"; exon_id "chr2_25186593_25186815_+"; exonnum "5"; txlen "1521";
chr2	sragcm37_mid	exon	25186593	25186815	0.00420844722059603	+	.	gene_id "ENSMUSG00000085830.2"; transcript_id "ENSMUSG00000085830.2_tx_21"; exon_id "chr2_25186593_25186815_+"; exonnum "5"; txlen "1743";
chr2	sragcm37_mid	exon	25186593	25186815	0.151167310835636	+	.	gene_id "ENSMUSG00000085830.2"; transcript_id "ENSMUSG00000085830.2_tx_3"; exon_id "chr2_25186593_25186815_+"; exonnum "4"; txlen "1431";
chr2	sragcm37_mid	exon	25186593	25186815	0.122544537065652	+	.	gene_id "ENSMUSG00000085830.2"; transcript_id "ENSMUSG00000085830.2_tx_4"; exon_id "chr2_25186593_25186815_+"; exonnum "4"; txlen "1528";
chr2	sragcm37_mid	exon	25186593	25186815	0.0444287787929961	+	.	gene_id "ENSMUSG00000085830.2"; transcript_id "ENSMUSG00000085830.2_tx_6"; exon_id "chr2_25186593_25186815_+"; exonnum "2"; txlen "942";
chr2	sragcm37_mid	exon	25186593	25186815	0.0432500553237681	+	.	gene_id "ENSMUSG00000085830.2"; transcript_id "ENSMUSG00000085830.2_tx_7"; exon_id "chr2_25186593_25186815_+"; exonnum "2"; txlen "1008";
chr2	sragcm37_mid	exon	25186593	25186815	0.0266018670683432	+	.	gene_id "ENSMUSG00000085830.2"; transcript_id "ENSMUSG00000085830.2_tx_8"; exon_id "chr2_25186593_25186815_+"; exonnum "3"; txlen "578";
chr2	sragcm37_mid	exon	25186593	25186815	0.0189380124926821	+	.	gene_id "ENSMUSG00000085830.2"; transcript_id "ENSMUSG00000085830.2_tx_9"; exon_id "chr2_25186593_25186815_+"; exonnum "4"; txlen "1587";
chr2	HAVANA	exon	25186593	25188937	0	+	.	gene_id "ENSMUSG00000085830.2"; transcript_id "ENSMUST00000129723.2"; gene_type "lncRNA"; gene_name "Grin1os"; transcript_type "lncRNA"; transcript_name "Grin1os-201"; exon_number 4; exon_id "ENSMUSE00000761119.2"; level 2; transcript_support_level "1"; mgi_id "MGI:2443867"; tag "basic"; tag "Ensembl_canonical"; tag "GENCODE_Primary"; havana_gene "OTTMUSG00000011935.1"; havana_transcript "OTTMUST00000028198.1";
chr2	sragcm37_ss	exon	25187582	25187783	0.0187275901316523	+	.	gene_id "ENSMUSG00000085830.2"; transcript_id "ENSMUSG00000085830.2_tx_10"; exon_id "chr2_25187582_25187783_+"; exonnum "5"; txlen "971";
chr2	sragcm37_ss	exon	25187582	25187783	0.0187275901316523	+	.	gene_id "ENSMUSG00000085830.2"; transcript_id "ENSMUSG00000085830.2_tx_11"; exon_id "chr2_25187582_25187783_+"; exonnum "5"; txlen "1193";
chr2	sragcm37_mid	exon	25192414	25192479	0.0171661722794298	+	.	gene_id "ENSMUSG00000085830.2"; transcript_id "ENSMUSG00000085830.2_tx_13"; exon_id "chr2_25192414_25192479_+"; exonnum "4"; txlen "1176";
chr2	sragcm37_mid	exon	25192414	25192479	0.0166297293956976	+	.	gene_id "ENSMUSG00000085830.2"; transcript_id "ENSMUSG00000085830.2_tx_15"; exon_id "chr2_25192414_25192479_+"; exonnum "4"; txlen "1273";
chr2	sragcm37_mid	exon	25192414	25192479	0.0148169584436486	+	.	gene_id "ENSMUSG00000085830.2"; transcript_id "ENSMUSG00000085830.2_tx_17"; exon_id "chr2_25192414_25192479_+"; exonnum "4"; txlen "1263";
chr2	sragcm37_mid	exon	25192414	25192479	0.00420844722059603	+	.	gene_id "ENSMUSG00000085830.2"; transcript_id "ENSMUSG00000085830.2_tx_20"; exon_id "chr2_25192414_25192479_+"; exonnum "6"; txlen "1521";
chr2	sragcm37_mid	exon	25192414	25192479	0.00420844722059603	+	.	gene_id "ENSMUSG00000085830.2"; transcript_id "ENSMUSG00000085830.2_tx_21"; exon_id "chr2_25192414_25192479_+"; exonnum "6"; txlen "1743";
chr2	sragcm37_mid	exon	25192414	25192479	0.151167310835636	+	.	gene_id "ENSMUSG00000085830.2"; transcript_id "ENSMUSG00000085830.2_tx_3"; exon_id "chr2_25192414_25192479_+"; exonnum "5"; txlen "1431";
chr2	sragcm37_mid	exon	25192414	25192479	0.122544537065652	+	.	gene_id "ENSMUSG00000085830.2"; transcript_id "ENSMUSG00000085830.2_tx_4"; exon_id "chr2_25192414_25192479_+"; exonnum "5"; txlen "1528";
chr2	sragcm37_mid	exon	25192414	25192479	0.0432500553237681	+	.	gene_id "ENSMUSG00000085830.2"; transcript_id "ENSMUSG00000085830.2_tx_7"; exon_id "chr2_25192414_25192479_+"; exonnum "3"; txlen "1008";
chr2	sragcm37_mid	exon	25194674	25194810	0.322436178122853	+	.	gene_id "ENSMUSG00000085830.2"; transcript_id "ENSMUSG00000085830.2_tx_1"; exon_id "chr2_25194674_25194810_+"; exonnum "5"; txlen "1365";
chr2	sragcm37_mid	exon	25194674	25194810	0.0171661722794298	+	.	gene_id "ENSMUSG00000085830.2"; transcript_id "ENSMUSG00000085830.2_tx_12"; exon_id "chr2_25194674_25194810_+"; exonnum "4"; txlen "1110";
chr2	sragcm37_mid	exon	25194674	25194810	0.0171661722794298	+	.	gene_id "ENSMUSG00000085830.2"; transcript_id "ENSMUSG00000085830.2_tx_13"; exon_id "chr2_25194674_25194810_+"; exonnum "5"; txlen "1176";
chr2	sragcm37_mid	exon	25194674	25194810	0.0166297293956976	+	.	gene_id "ENSMUSG00000085830.2"; transcript_id "ENSMUSG00000085830.2_tx_14"; exon_id "chr2_25194674_25194810_+"; exonnum "4"; txlen "1207";
chr2	sragcm37_mid	exon	25194674	25194810	0.0166297293956976	+	.	gene_id "ENSMUSG00000085830.2"; transcript_id "ENSMUSG00000085830.2_tx_15"; exon_id "chr2_25194674_25194810_+"; exonnum "5"; txlen "1273";
chr2	sragcm37_mid	exon	25194674	25194810	0.0150273808046784	+	.	gene_id "ENSMUSG00000085830.2"; transcript_id "ENSMUSG00000085830.2_tx_16"; exon_id "chr2_25194674_25194810_+"; exonnum "4"; txlen "1197";
chr2	sragcm37_mid	exon	25194674	25194810	0.0148169584436486	+	.	gene_id "ENSMUSG00000085830.2"; transcript_id "ENSMUSG00000085830.2_tx_17"; exon_id "chr2_25194674_25194810_+"; exonnum "5"; txlen "1263";
chr2	sragcm37_mid	exon	25194674	25194810	0.00925858388531127	+	.	gene_id "ENSMUSG00000085830.2"; transcript_id "ENSMUSG00000085830.2_tx_18"; exon_id "chr2_25194674_25194810_+"; exonnum "6"; txlen "1455";
chr2	sragcm37_mid	exon	25194674	25194810	0.00925858388531127	+	.	gene_id "ENSMUSG00000085830.2"; transcript_id "ENSMUSG00000085830.2_tx_19"; exon_id "chr2_25194674_25194810_+"; exonnum "6"; txlen "1677";
chr2	sragcm37_mid	exon	25194674	25194810	0.179551199313779	+	.	gene_id "ENSMUSG00000085830.2"; transcript_id "ENSMUSG00000085830.2_tx_2"; exon_id "chr2_25194674_25194810_+"; exonnum "5"; txlen "1462";
chr2	sragcm37_mid	exon	25194674	25194810	0.00420844722059603	+	.	gene_id "ENSMUSG00000085830.2"; transcript_id "ENSMUSG00000085830.2_tx_20"; exon_id "chr2_25194674_25194810_+"; exonnum "7"; txlen "1521";
chr2	sragcm37_mid	exon	25194674	25194810	0.00420844722059603	+	.	gene_id "ENSMUSG00000085830.2"; transcript_id "ENSMUSG00000085830.2_tx_21"; exon_id "chr2_25194674_25194810_+"; exonnum "7"; txlen "1743";
chr2	sragcm37_mid	exon	25194674	25194810	0.151167310835636	+	.	gene_id "ENSMUSG00000085830.2"; transcript_id "ENSMUSG00000085830.2_tx_3"; exon_id "chr2_25194674_25194810_+"; exonnum "6"; txlen "1431";
chr2	sragcm37_mid	exon	25194674	25194810	0.122544537065652	+	.	gene_id "ENSMUSG00000085830.2"; transcript_id "ENSMUSG00000085830.2_tx_4"; exon_id "chr2_25194674_25194810_+"; exonnum "6"; txlen "1528";
chr2	sragcm37_mid	exon	25194674	25194810	0.0479079990445516	+	.	gene_id "ENSMUSG00000085830.2"; transcript_id "ENSMUSG00000085830.2_tx_5"; exon_id "chr2_25194674_25194810_+"; exonnum "2"; txlen "719";
chr2	sragcm37_mid	exon	25194674	25194810	0.0444287787929961	+	.	gene_id "ENSMUSG00000085830.2"; transcript_id "ENSMUSG00000085830.2_tx_6"; exon_id "chr2_25194674_25194810_+"; exonnum "3"; txlen "942";
chr2	sragcm37_mid	exon	25194674	25194810	0.0432500553237681	+	.	gene_id "ENSMUSG00000085830.2"; transcript_id "ENSMUSG00000085830.2_tx_7"; exon_id "chr2_25194674_25194810_+"; exonnum "4"; txlen "1008";
chr2	sragcm37_mid	exon	25194674	25194810	0.0189380124926821	+	.	gene_id "ENSMUSG00000085830.2"; transcript_id "ENSMUSG00000085830.2_tx_9"; exon_id "chr2_25194674_25194810_+"; exonnum "5"; txlen "1587";
chr2	sragcm37_ss	exon	25195133	25195591	0.322436178122853	+	.	gene_id "ENSMUSG00000085830.2"; transcript_id "ENSMUSG00000085830.2_tx_1"; exon_id "chr2_25195133_25195591_+"; exonnum "6"; txlen "1365";
chr2	sragcm37_ss	exon	25195133	25195591	0.0171661722794298	+	.	gene_id "ENSMUSG00000085830.2"; transcript_id "ENSMUSG00000085830.2_tx_12"; exon_id "chr2_25195133_25195591_+"; exonnum "5"; txlen "1110";
chr2	sragcm37_ss	exon	25195133	25195591	0.0171661722794298	+	.	gene_id "ENSMUSG00000085830.2"; transcript_id "ENSMUSG00000085830.2_tx_13"; exon_id "chr2_25195133_25195591_+"; exonnum "6"; txlen "1176";
chr2	sragcm37_ss	exon	25195133	25195591	0.0166297293956976	+	.	gene_id "ENSMUSG00000085830.2"; transcript_id "ENSMUSG00000085830.2_tx_14"; exon_id "chr2_25195133_25195591_+"; exonnum "5"; txlen "1207";
chr2	sragcm37_ss	exon	25195133	25195591	0.0166297293956976	+	.	gene_id "ENSMUSG00000085830.2"; transcript_id "ENSMUSG00000085830.2_tx_15"; exon_id "chr2_25195133_25195591_+"; exonnum "6"; txlen "1273";
chr2	sragcm37_ss	exon	25195133	25195591	0.0150273808046784	+	.	gene_id "ENSMUSG00000085830.2"; transcript_id "ENSMUSG00000085830.2_tx_16"; exon_id "chr2_25195133_25195591_+"; exonnum "5"; txlen "1197";
chr2	sragcm37_ss	exon	25195133	25195591	0.0148169584436486	+	.	gene_id "ENSMUSG00000085830.2"; transcript_id "ENSMUSG00000085830.2_tx_17"; exon_id "chr2_25195133_25195591_+"; exonnum "6"; txlen "1263";
chr2	sragcm37_ss	exon	25195133	25195591	0.00925858388531127	+	.	gene_id "ENSMUSG00000085830.2"; transcript_id "ENSMUSG00000085830.2_tx_18"; exon_id "chr2_25195133_25195591_+"; exonnum "7"; txlen "1455";
chr2	sragcm37_ss	exon	25195133	25195591	0.00925858388531127	+	.	gene_id "ENSMUSG00000085830.2"; transcript_id "ENSMUSG00000085830.2_tx_19"; exon_id "chr2_25195133_25195591_+"; exonnum "7"; txlen "1677";
chr2	sragcm37_ss	exon	25195133	25195591	0.179551199313779	+	.	gene_id "ENSMUSG00000085830.2"; transcript_id "ENSMUSG00000085830.2_tx_2"; exon_id "chr2_25195133_25195591_+"; exonnum "6"; txlen "1462";
chr2	sragcm37_ss	exon	25195133	25195591	0.00420844722059603	+	.	gene_id "ENSMUSG00000085830.2"; transcript_id "ENSMUSG00000085830.2_tx_20"; exon_id "chr2_25195133_25195591_+"; exonnum "8"; txlen "1521";
chr2	sragcm37_ss	exon	25195133	25195591	0.00420844722059603	+	.	gene_id "ENSMUSG00000085830.2"; transcript_id "ENSMUSG00000085830.2_tx_21"; exon_id "chr2_25195133_25195591_+"; exonnum "8"; txlen "1743";
chr2	sragcm37_ss	exon	25195133	25195591	0.151167310835636	+	.	gene_id "ENSMUSG00000085830.2"; transcript_id "ENSMUSG00000085830.2_tx_3"; exon_id "chr2_25195133_25195591_+"; exonnum "7"; txlen "1431";
chr2	sragcm37_ss	exon	25195133	25195591	0.122544537065652	+	.	gene_id "ENSMUSG00000085830.2"; transcript_id "ENSMUSG00000085830.2_tx_4"; exon_id "chr2_25195133_25195591_+"; exonnum "7"; txlen "1528";
chr2	sragcm37_ss	exon	25195133	25195591	0.0479079990445516	+	.	gene_id "ENSMUSG00000085830.2"; transcript_id "ENSMUSG00000085830.2_tx_5"; exon_id "chr2_25195133_25195591_+"; exonnum "3"; txlen "719";
chr2	sragcm37_ss	exon	25195133	25195591	0.0444287787929961	+	.	gene_id "ENSMUSG00000085830.2"; transcript_id "ENSMUSG00000085830.2_tx_6"; exon_id "chr2_25195133_25195591_+"; exonnum "4"; txlen "942";
chr2	sragcm37_ss	exon	25195133	25195591	0.0432500553237681	+	.	gene_id "ENSMUSG00000085830.2"; transcript_id "ENSMUSG00000085830.2_tx_7"; exon_id "chr2_25195133_25195591_+"; exonnum "5"; txlen "1008";
chr2	sragcm37_ss	exon	25195133	25195591	0.0189380124926821	+	.	gene_id "ENSMUSG00000085830.2"; transcript_id "ENSMUSG00000085830.2_tx_9"; exon_id "chr2_25195133_25195591_+"; exonnum "6"; txlen "1587";
chr2	HAVANA	UTR	25222350	25222426	0	+	.	gene_id "ENSMUSG00000036646.14"; transcript_id "ENSMUST00000136245.8"; gene_type "protein_coding"; gene_name "Man1b1"; transcript_type "protein_coding"; transcript_name "Man1b1-204"; exon_number 1; exon_id "ENSMUSE00000771274.2"; level 2; protein_id "ENSMUSP00000114989.2"; transcript_support_level "3"; mgi_id "MGI:2684954"; tag "mRNA_end_NF"; tag "cds_end_NF"; havana_gene "OTTMUSG00000011996.1"; havana_transcript "OTTMUST00000028420.1";
chr2	HAVANA	exon	25222350	25222594	0	+	.	gene_id "ENSMUSG00000036646.14"; transcript_id "ENSMUST00000136245.8"; gene_type "protein_coding"; gene_name "Man1b1"; transcript_type "protein_coding"; transcript_name "Man1b1-204"; exon_number 1; exon_id "ENSMUSE00000771274.2"; level 2; protein_id "ENSMUSP00000114989.2"; transcript_support_level "3"; mgi_id "MGI:2684954"; tag "mRNA_end_NF"; tag "cds_end_NF"; havana_gene "OTTMUSG00000011996.1"; havana_transcript "OTTMUST00000028420.1";
chr2	HAVANA	transcript	25222350	25233292	0	+	.	gene_id "ENSMUSG00000036646.14"; transcript_id "ENSMUST00000136245.8"; gene_type "protein_coding"; gene_name "Man1b1"; transcript_type "protein_coding"; transcript_name "Man1b1-204"; level 2; protein_id "ENSMUSP00000114989.2"; transcript_support_level "3"; mgi_id "MGI:2684954"; tag "mRNA_end_NF"; tag "cds_end_NF"; havana_gene "OTTMUSG00000011996.1"; havana_transcript "OTTMUST00000028420.1";
chr2	HAVANA	gene	25222350	25242224	0	+	.	gene_id "ENSMUSG00000036646.14"; gene_type "protein_coding"; gene_name "Man1b1"; level 2; mgi_id "MGI:2684954"; tag "ncRNA_host"; havana_gene "OTTMUSG00000011996.1";
chr2	HAVANA	start_codon	25222427	25222429	0	+	0	gene_id "ENSMUSG00000036646.14"; transcript_id "ENSMUST00000136245.8"; gene_type "protein_coding"; gene_name "Man1b1"; transcript_type "protein_coding"; transcript_name "Man1b1-204"; exon_number 1; exon_id "ENSMUSE00000771274.2"; level 2; protein_id "ENSMUSP00000114989.2"; transcript_support_level "3"; mgi_id "MGI:2684954"; tag "mRNA_end_NF"; tag "cds_end_NF"; havana_gene "OTTMUSG00000011996.1"; havana_transcript "OTTMUST00000028420.1";
chr2	HAVANA	CDS	25222427	25222594	0	+	0	gene_id "ENSMUSG00000036646.14"; transcript_id "ENSMUST00000136245.8"; gene_type "protein_coding"; gene_name "Man1b1"; transcript_type "protein_coding"; transcript_name "Man1b1-204"; exon_number 1; exon_id "ENSMUSE00000771274.2"; level 2; protein_id "ENSMUSP00000114989.2"; transcript_support_level "3"; mgi_id "MGI:2684954"; tag "mRNA_end_NF"; tag "cds_end_NF"; havana_gene "OTTMUSG00000011996.1"; havana_transcript "OTTMUST00000028420.1";
chr2	HAVANA	UTR	25222741	25222871	0	+	.	gene_id "ENSMUSG00000036646.14"; transcript_id "ENSMUST00000042390.5"; gene_type "protein_coding"; gene_name "Man1b1"; transcript_type "protein_coding"; transcript_name "Man1b1-201"; exon_number 1; exon_id "ENSMUSE00000820879.2"; level 2; protein_id "ENSMUSP00000036996.5"; transcript_support_level "1"; mgi_id "MGI:2684954"; tag "basic"; tag "Ensembl_canonical"; tag "GENCODE_Primary"; tag "appris_principal_1"; tag "CCDS"; ccdsid "CCDS15765.1"; havana_gene "OTTMUSG00000011996.1"; havana_transcript "OTTMUST00000028418.1";
chr2	HAVANA	exon	25222741	25222988	0	+	.	gene_id "ENSMUSG00000036646.14"; transcript_id "ENSMUST00000042390.5"; gene_type "protein_coding"; gene_name "Man1b1"; transcript_type "protein_coding"; transcript_name "Man1b1-201"; exon_number 1; exon_id "ENSMUSE00000820879.2"; level 2; protein_id "ENSMUSP00000036996.5"; transcript_support_level "1"; mgi_id "MGI:2684954"; tag "basic"; tag "Ensembl_canonical"; tag "GENCODE_Primary"; tag "appris_principal_1"; tag "CCDS"; ccdsid "CCDS15765.1"; havana_gene "OTTMUSG00000011996.1"; havana_transcript "OTTMUST00000028418.1";
chr2	HAVANA	transcript	25222741	25242224	0	+	.	gene_id "ENSMUSG00000036646.14"; transcript_id "ENSMUST00000042390.5"; gene_type "protein_coding"; gene_name "Man1b1"; transcript_type "protein_coding"; transcript_name "Man1b1-201"; level 2; protein_id "ENSMUSP00000036996.5"; transcript_support_level "1"; mgi_id "MGI:2684954"; tag "basic"; tag "Ensembl_canonical"; tag "GENCODE_Primary"; tag "appris_principal_1"; tag "CCDS"; ccdsid "CCDS15765.1"; havana_gene "OTTMUSG00000011996.1"; havana_transcript "OTTMUST00000028418.1";
chr2	HAVANA	exon	25222774	25222988	0	+	.	gene_id "ENSMUSG00000036646.14"; transcript_id "ENSMUST00000149464.8"; gene_type "protein_coding"; gene_name "Man1b1"; transcript_type "protein_coding_CDS_not_defined"; transcript_name "Man1b1-205"; exon_number 1; exon_id "ENSMUSE00000445160.4"; level 2; transcript_support_level "1"; mgi_id "MGI:2684954"; havana_gene "OTTMUSG00000011996.1"; havana_transcript "OTTMUST00000028419.1";
chr2	HAVANA	transcript	25222774	25234560	0	+	.	gene_id "ENSMUSG00000036646.14"; transcript_id "ENSMUST00000149464.8"; gene_type "protein_coding"; gene_name "Man1b1"; transcript_type "protein_coding_CDS_not_defined"; transcript_name "Man1b1-205"; level 2; transcript_support_level "1"; mgi_id "MGI:2684954"; havana_gene "OTTMUSG00000011996.1"; havana_transcript "OTTMUST00000028419.1";
chr2	HAVANA	exon	25222785	25222988	0	+	.	gene_id "ENSMUSG00000036646.14"; transcript_id "ENSMUST00000152245.2"; gene_type "protein_coding"; gene_name "Man1b1"; transcript_type "protein_coding_CDS_not_defined"; transcript_name "Man1b1-206"; exon_number 1; exon_id "ENSMUSE00000810843.2"; level 2; transcript_support_level "5"; mgi_id "MGI:2684954"; havana_gene "OTTMUSG00000011996.1"; havana_transcript "OTTMUST00000028423.1";
chr2	HAVANA	transcript	25222785	25228181	0	+	.	gene_id "ENSMUSG00000036646.14"; transcript_id "ENSMUST00000152245.2"; gene_type "protein_coding"; gene_name "Man1b1"; transcript_type "protein_coding_CDS_not_defined"; transcript_name "Man1b1-206"; level 2; transcript_support_level "5"; mgi_id "MGI:2684954"; havana_gene "OTTMUSG00000011996.1"; havana_transcript "OTTMUST00000028423.1";
chr2	HAVANA	start_codon	25222872	25222874	0	+	0	gene_id "ENSMUSG00000036646.14"; transcript_id "ENSMUST00000042390.5"; gene_type "protein_coding"; gene_name "Man1b1"; transcript_type "protein_coding"; transcript_name "Man1b1-201"; exon_number 1; exon_id "ENSMUSE00000820879.2"; level 2; protein_id "ENSMUSP00000036996.5"; transcript_support_level "1"; mgi_id "MGI:2684954"; tag "basic"; tag "Ensembl_canonical"; tag "GENCODE_Primary"; tag "appris_principal_1"; tag "CCDS"; ccdsid "CCDS15765.1"; havana_gene "OTTMUSG00000011996.1"; havana_transcript "OTTMUST00000028418.1";
chr2	HAVANA	CDS	25222872	25222988	0	+	0	gene_id "ENSMUSG00000036646.14"; transcript_id "ENSMUST00000042390.5"; gene_type "protein_coding"; gene_name "Man1b1"; transcript_type "protein_coding"; transcript_name "Man1b1-201"; exon_number 1; exon_id "ENSMUSE00000820879.2"; level 2; protein_id "ENSMUSP00000036996.5"; transcript_support_level "1"; mgi_id "MGI:2684954"; tag "basic"; tag "Ensembl_canonical"; tag "GENCODE_Primary"; tag "appris_principal_1"; tag "CCDS"; ccdsid "CCDS15765.1"; havana_gene "OTTMUSG00000011996.1"; havana_transcript "OTTMUST00000028418.1";
chr2	HAVANA	exon	25223447	25223555	0	+	.	gene_id "ENSMUSG00000036646.14"; transcript_id "ENSMUST00000136245.8"; gene_type "protein_coding"; gene_name "Man1b1"; transcript_type "protein_coding"; transcript_name "Man1b1-204"; exon_number 2; exon_id "ENSMUSE00001303934.2"; level 2; protein_id "ENSMUSP00000114989.2"; transcript_support_level "3"; mgi_id "MGI:2684954"; tag "mRNA_end_NF"; tag "cds_end_NF"; havana_gene "OTTMUSG00000011996.1"; havana_transcript "OTTMUST00000028420.1";
chr2	HAVANA	CDS	25223447	25223555	0	+	0	gene_id "ENSMUSG00000036646.14"; transcript_id "ENSMUST00000136245.8"; gene_type "protein_coding"; gene_name "Man1b1"; transcript_type "protein_coding"; transcript_name "Man1b1-204"; exon_number 2; exon_id "ENSMUSE00001303934.2"; level 2; protein_id "ENSMUSP00000114989.2"; transcript_support_level "3"; mgi_id "MGI:2684954"; tag "mRNA_end_NF"; tag "cds_end_NF"; havana_gene "OTTMUSG00000011996.1"; havana_transcript "OTTMUST00000028420.1";
chr2	HAVANA	exon	25223447	25223555	0	+	.	gene_id "ENSMUSG00000036646.14"; transcript_id "ENSMUST00000042390.5"; gene_type "protein_coding"; gene_name "Man1b1"; transcript_type "protein_coding"; transcript_name "Man1b1-201"; exon_number 2; exon_id "ENSMUSE00001303934.2"; level 2; protein_id "ENSMUSP00000036996.5"; transcript_support_level "1"; mgi_id "MGI:2684954"; tag "basic"; tag "Ensembl_canonical"; tag "GENCODE_Primary"; tag "appris_principal_1"; tag "CCDS"; ccdsid "CCDS15765.1"; havana_gene "OTTMUSG00000011996.1"; havana_transcript "OTTMUST00000028418.1";
chr2	HAVANA	CDS	25223447	25223555	0	+	0	gene_id "ENSMUSG00000036646.14"; transcript_id "ENSMUST00000042390.5"; gene_type "protein_coding"; gene_name "Man1b1"; transcript_type "protein_coding"; transcript_name "Man1b1-201"; exon_number 2; exon_id "ENSMUSE00001303934.2"; level 2; protein_id "ENSMUSP00000036996.5"; transcript_support_level "1"; mgi_id "MGI:2684954"; tag "basic"; tag "Ensembl_canonical"; tag "GENCODE_Primary"; tag "appris_principal_1"; tag "CCDS"; ccdsid "CCDS15765.1"; havana_gene "OTTMUSG00000011996.1"; havana_transcript "OTTMUST00000028418.1";
chr2	HAVANA	exon	25223447	25223555	0	+	.	gene_id "ENSMUSG00000036646.14"; transcript_id "ENSMUST00000149464.8"; gene_type "protein_coding"; gene_name "Man1b1"; transcript_type "protein_coding_CDS_not_defined"; transcript_name "Man1b1-205"; exon_number 2; exon_id "ENSMUSE00001271808.2"; level 2; transcript_support_level "1"; mgi_id "MGI:2684954"; havana_gene "OTTMUSG00000011996.1"; havana_transcript "OTTMUST00000028419.1";
chr2	HAVANA	exon	25223447	25223555	0	+	.	gene_id "ENSMUSG00000036646.14"; transcript_id "ENSMUST00000152245.2"; gene_type "protein_coding"; gene_name "Man1b1"; transcript_type "protein_coding_CDS_not_defined"; transcript_name "Man1b1-206"; exon_number 2; exon_id "ENSMUSE00001271808.2"; level 2; transcript_support_level "5"; mgi_id "MGI:2684954"; havana_gene "OTTMUSG00000011996.1"; havana_transcript "OTTMUST00000028423.1";
chr2	HAVANA	exon	25224389	25224504	0	+	.	gene_id "ENSMUSG00000036646.14"; transcript_id "ENSMUST00000136245.8"; gene_type "protein_coding"; gene_name "Man1b1"; transcript_type "protein_coding"; transcript_name "Man1b1-204"; exon_number 3; exon_id "ENSMUSE00001216081.2"; level 2; protein_id "ENSMUSP00000114989.2"; transcript_support_level "3"; mgi_id "MGI:2684954"; tag "mRNA_end_NF"; tag "cds_end_NF"; havana_gene "OTTMUSG00000011996.1"; havana_transcript "OTTMUST00000028420.1";
chr2	HAVANA	CDS	25224389	25224504	0	+	2	gene_id "ENSMUSG00000036646.14"; transcript_id "ENSMUST00000136245.8"; gene_type "protein_coding"; gene_name "Man1b1"; transcript_type "protein_coding"; transcript_name "Man1b1-204"; exon_number 3; exon_id "ENSMUSE00001216081.2"; level 2; protein_id "ENSMUSP00000114989.2"; transcript_support_level "3"; mgi_id "MGI:2684954"; tag "mRNA_end_NF"; tag "cds_end_NF"; havana_gene "OTTMUSG00000011996.1"; havana_transcript "OTTMUST00000028420.1";
chr2	HAVANA	exon	25224389	25224504	0	+	.	gene_id "ENSMUSG00000036646.14"; transcript_id "ENSMUST00000042390.5"; gene_type "protein_coding"; gene_name "Man1b1"; transcript_type "protein_coding"; transcript_name "Man1b1-201"; exon_number 3; exon_id "ENSMUSE00001216081.2"; level 2; protein_id "ENSMUSP00000036996.5"; transcript_support_level "1"; mgi_id "MGI:2684954"; tag "basic"; tag "Ensembl_canonical"; tag "GENCODE_Primary"; tag "appris_principal_1"; tag "CCDS"; ccdsid "CCDS15765.1"; havana_gene "OTTMUSG00000011996.1"; havana_transcript "OTTMUST00000028418.1";
chr2	HAVANA	CDS	25224389	25224504	0	+	2	gene_id "ENSMUSG00000036646.14"; transcript_id "ENSMUST00000042390.5"; gene_type "protein_coding"; gene_name "Man1b1"; transcript_type "protein_coding"; transcript_name "Man1b1-201"; exon_number 3; exon_id "ENSMUSE00001216081.2"; level 2; protein_id "ENSMUSP00000036996.5"; transcript_support_level "1"; mgi_id "MGI:2684954"; tag "basic"; tag "Ensembl_canonical"; tag "GENCODE_Primary"; tag "appris_principal_1"; tag "CCDS"; ccdsid "CCDS15765.1"; havana_gene "OTTMUSG00000011996.1"; havana_transcript "OTTMUST00000028418.1";
chr2	HAVANA	exon	25224389	25224504	0	+	.	gene_id "ENSMUSG00000036646.14"; transcript_id "ENSMUST00000149464.8"; gene_type "protein_coding"; gene_name "Man1b1"; transcript_type "protein_coding_CDS_not_defined"; transcript_name "Man1b1-205"; exon_number 3; exon_id "ENSMUSE00001252599.2"; level 2; transcript_support_level "1"; mgi_id "MGI:2684954"; havana_gene "OTTMUSG00000011996.1"; havana_transcript "OTTMUST00000028419.1";
chr2	HAVANA	exon	25228125	25228181	0	+	.	gene_id "ENSMUSG00000036646.14"; transcript_id "ENSMUST00000152245.2"; gene_type "protein_coding"; gene_name "Man1b1"; transcript_type "protein_coding_CDS_not_defined"; transcript_name "Man1b1-206"; exon_number 3; exon_id "ENSMUSE00000758538.2"; level 2; transcript_support_level "5"; mgi_id "MGI:2684954"; havana_gene "OTTMUSG00000011996.1"; havana_transcript "OTTMUST00000028423.1";
chr2	HAVANA	exon	25228125	25228279	0	+	.	gene_id "ENSMUSG00000036646.14"; transcript_id "ENSMUST00000136245.8"; gene_type "protein_coding"; gene_name "Man1b1"; transcript_type "protein_coding"; transcript_name "Man1b1-204"; exon_number 4; exon_id "ENSMUSE00001286207.2"; level 2; protein_id "ENSMUSP00000114989.2"; transcript_support_level "3"; mgi_id "MGI:2684954"; tag "mRNA_end_NF"; tag "cds_end_NF"; havana_gene "OTTMUSG00000011996.1"; havana_transcript "OTTMUST00000028420.1";
chr2	HAVANA	CDS	25228125	25228279	0	+	0	gene_id "ENSMUSG00000036646.14"; transcript_id "ENSMUST00000136245.8"; gene_type "protein_coding"; gene_name "Man1b1"; transcript_type "protein_coding"; transcript_name "Man1b1-204"; exon_number 4; exon_id "ENSMUSE00001286207.2"; level 2; protein_id "ENSMUSP00000114989.2"; transcript_support_level "3"; mgi_id "MGI:2684954"; tag "mRNA_end_NF"; tag "cds_end_NF"; havana_gene "OTTMUSG00000011996.1"; havana_transcript "OTTMUST00000028420.1";
chr2	HAVANA	exon	25228125	25228279	0	+	.	gene_id "ENSMUSG00000036646.14"; transcript_id "ENSMUST00000042390.5"; gene_type "protein_coding"; gene_name "Man1b1"; transcript_type "protein_coding"; transcript_name "Man1b1-201"; exon_number 4; exon_id "ENSMUSE00001286207.2"; level 2; protein_id "ENSMUSP00000036996.5"; transcript_support_level "1"; mgi_id "MGI:2684954"; tag "basic"; tag "Ensembl_canonical"; tag "GENCODE_Primary"; tag "appris_principal_1"; tag "CCDS"; ccdsid "CCDS15765.1"; havana_gene "OTTMUSG00000011996.1"; havana_transcript "OTTMUST00000028418.1";
chr2	HAVANA	CDS	25228125	25228279	0	+	0	gene_id "ENSMUSG00000036646.14"; transcript_id "ENSMUST00000042390.5"; gene_type "protein_coding"; gene_name "Man1b1"; transcript_type "protein_coding"; transcript_name "Man1b1-201"; exon_number 4; exon_id "ENSMUSE00001286207.2"; level 2; protein_id "ENSMUSP00000036996.5"; transcript_support_level "1"; mgi_id "MGI:2684954"; tag "basic"; tag "Ensembl_canonical"; tag "GENCODE_Primary"; tag "appris_principal_1"; tag "CCDS"; ccdsid "CCDS15765.1"; havana_gene "OTTMUSG00000011996.1"; havana_transcript "OTTMUST00000028418.1";
chr2	HAVANA	exon	25228125	25228279	0	+	.	gene_id "ENSMUSG00000036646.14"; transcript_id "ENSMUST00000149464.8"; gene_type "protein_coding"; gene_name "Man1b1"; transcript_type "protein_coding_CDS_not_defined"; transcript_name "Man1b1-205"; exon_number 4; exon_id "ENSMUSE00001287236.2"; level 2; transcript_support_level "1"; mgi_id "MGI:2684954"; havana_gene "OTTMUSG00000011996.1"; havana_transcript "OTTMUST00000028419.1";
chr2	HAVANA	exon	25228125	25228279	0	+	.	gene_id "ENSMUSG00000036646.14"; transcript_id "ENSMUST00000131826.2"; gene_type "protein_coding"; gene_name "Man1b1"; transcript_type "protein_coding_CDS_not_defined"; transcript_name "Man1b1-203"; exon_number 1; exon_id "ENSMUSE00001287236.2"; level 2; transcript_support_level "2"; mgi_id "MGI:2684954"; havana_gene "OTTMUSG00000011996.1"; havana_transcript "OTTMUST00000028421.1";
chr2	HAVANA	transcript	25228125	25235274	0	+	.	gene_id "ENSMUSG00000036646.14"; transcript_id "ENSMUST00000131826.2"; gene_type "protein_coding"; gene_name "Man1b1"; transcript_type "protein_coding_CDS_not_defined"; transcript_name "Man1b1-203"; level 2; transcript_support_level "2"; mgi_id "MGI:2684954"; havana_gene "OTTMUSG00000011996.1"; havana_transcript "OTTMUST00000028421.1";
chr2	ENSEMBL	gene	25229663	25229757	0	+	.	gene_id "ENSMUSG00002075003.1"; gene_type "snRNA"; gene_name "Gm56398"; level 3; mgi_id "MGI:6849254";
chr2	ENSEMBL	transcript	25229663	25229757	0	+	.	gene_id "ENSMUSG00002075003.1"; transcript_id "ENSMUST00020182236.1"; gene_type "snRNA"; gene_name "Gm56398"; transcript_type "snRNA"; transcript_name "Gm56398-201"; level 3; mgi_id "MGI:6849254"; tag "basic"; tag "Ensembl_canonical"; tag "GENCODE_Primary";
chr2	ENSEMBL	exon	25229663	25229757	0	+	.	gene_id "ENSMUSG00002075003.1"; transcript_id "ENSMUST00020182236.1"; gene_type "snRNA"; gene_name "Gm56398"; transcript_type "snRNA"; transcript_name "Gm56398-201"; exon_number 1; exon_id "ENSMUSE00011469645.1"; level 3; mgi_id "MGI:6849254"; tag "basic"; tag "Ensembl_canonical"; tag "GENCODE_Primary";
chr2	HAVANA	exon	25231619	25231728	0	+	.	gene_id "ENSMUSG00000036646.14"; transcript_id "ENSMUST00000136245.8"; gene_type "protein_coding"; gene_name "Man1b1"; transcript_type "protein_coding"; transcript_name "Man1b1-204"; exon_number 5; exon_id "ENSMUSE00001298260.2"; level 2; protein_id "ENSMUSP00000114989.2"; transcript_support_level "3"; mgi_id "MGI:2684954"; tag "mRNA_end_NF"; tag "cds_end_NF"; havana_gene "OTTMUSG00000011996.1"; havana_transcript "OTTMUST00000028420.1";
chr2	HAVANA	CDS	25231619	25231728	0	+	1	gene_id "ENSMUSG00000036646.14"; transcript_id "ENSMUST00000136245.8"; gene_type "protein_coding"; gene_name "Man1b1"; transcript_type "protein_coding"; transcript_name "Man1b1-204"; exon_number 5; exon_id "ENSMUSE00001298260.2"; level 2; protein_id "ENSMUSP00000114989.2"; transcript_support_level "3"; mgi_id "MGI:2684954"; tag "mRNA_end_NF"; tag "cds_end_NF"; havana_gene "OTTMUSG00000011996.1"; havana_transcript "OTTMUST00000028420.1";
chr2	HAVANA	exon	25231619	25231728	0	+	.	gene_id "ENSMUSG00000036646.14"; transcript_id "ENSMUST00000042390.5"; gene_type "protein_coding"; gene_name "Man1b1"; transcript_type "protein_coding"; transcript_name "Man1b1-201"; exon_number 5; exon_id "ENSMUSE00001298260.2"; level 2; protein_id "ENSMUSP00000036996.5"; transcript_support_level "1"; mgi_id "MGI:2684954"; tag "basic"; tag "Ensembl_canonical"; tag "GENCODE_Primary"; tag "appris_principal_1"; tag "CCDS"; ccdsid "CCDS15765.1"; havana_gene "OTTMUSG00000011996.1"; havana_transcript "OTTMUST00000028418.1";
chr2	HAVANA	CDS	25231619	25231728	0	+	1	gene_id "ENSMUSG00000036646.14"; transcript_id "ENSMUST00000042390.5"; gene_type "protein_coding"; gene_name "Man1b1"; transcript_type "protein_coding"; transcript_name "Man1b1-201"; exon_number 5; exon_id "ENSMUSE00001298260.2"; level 2; protein_id "ENSMUSP00000036996.5"; transcript_support_level "1"; mgi_id "MGI:2684954"; tag "basic"; tag "Ensembl_canonical"; tag "GENCODE_Primary"; tag "appris_principal_1"; tag "CCDS"; ccdsid "CCDS15765.1"; havana_gene "OTTMUSG00000011996.1"; havana_transcript "OTTMUST00000028418.1";
chr2	HAVANA	exon	25231619	25231728	0	+	.	gene_id "ENSMUSG00000036646.14"; transcript_id "ENSMUST00000149464.8"; gene_type "protein_coding"; gene_name "Man1b1"; transcript_type "protein_coding_CDS_not_defined"; transcript_name "Man1b1-205"; exon_number 5; exon_id "ENSMUSE00001282063.2"; level 2; transcript_support_level "1"; mgi_id "MGI:2684954"; havana_gene "OTTMUSG00000011996.1"; havana_transcript "OTTMUST00000028419.1";
chr2	HAVANA	exon	25231619	25231728	0	+	.	gene_id "ENSMUSG00000036646.14"; transcript_id "ENSMUST00000131826.2"; gene_type "protein_coding"; gene_name "Man1b1"; transcript_type "protein_coding_CDS_not_defined"; transcript_name "Man1b1-203"; exon_number 2; exon_id "ENSMUSE00001282063.2"; level 2; transcript_support_level "2"; mgi_id "MGI:2684954"; havana_gene "OTTMUSG00000011996.1"; havana_transcript "OTTMUST00000028421.1";
chr2	HAVANA	gene	25231729	25232230	0	+	.	gene_id "ENSMUSG00000144051.1"; gene_type "lncRNA"; gene_name "ENSMUSG00000144051"; level 2;
chr2	HAVANA	transcript	25231729	25232230	0	+	.	gene_id "ENSMUSG00000144051.1"; transcript_id "ENSMUST00000380865.1"; gene_type "lncRNA"; gene_name "ENSMUSG00000144051"; transcript_type "lncRNA"; transcript_name "ENSMUST00000380865"; level 2; tag "basic"; tag "Ensembl_canonical"; tag "GENCODE_Primary"; tag "TAGENE";
chr2	HAVANA	exon	25231729	25232230	0	+	.	gene_id "ENSMUSG00000144051.1"; transcript_id "ENSMUST00000380865.1"; gene_type "lncRNA"; gene_name "ENSMUSG00000144051"; transcript_type "lncRNA"; transcript_name "ENSMUST00000380865"; exon_number 1; exon_id "ENSMUSE00001748796.1"; level 2; tag "basic"; tag "Ensembl_canonical"; tag "GENCODE_Primary"; tag "TAGENE";
chr2	HAVANA	exon	25233236	25233292	0	+	.	gene_id "ENSMUSG00000036646.14"; transcript_id "ENSMUST00000136245.8"; gene_type "protein_coding"; gene_name "Man1b1"; transcript_type "protein_coding"; transcript_name "Man1b1-204"; exon_number 6; exon_id "ENSMUSE00000761275.2"; level 2; protein_id "ENSMUSP00000114989.2"; transcript_support_level "3"; mgi_id "MGI:2684954"; tag "mRNA_end_NF"; tag "cds_end_NF"; havana_gene "OTTMUSG00000011996.1"; havana_transcript "OTTMUST00000028420.1";
chr2	HAVANA	CDS	25233236	25233292	0	+	2	gene_id "ENSMUSG00000036646.14"; transcript_id "ENSMUST00000136245.8"; gene_type "protein_coding"; gene_name "Man1b1"; transcript_type "protein_coding"; transcript_name "Man1b1-204"; exon_number 6; exon_id "ENSMUSE00000761275.2"; level 2; protein_id "ENSMUSP00000114989.2"; transcript_support_level "3"; mgi_id "MGI:2684954"; tag "mRNA_end_NF"; tag "cds_end_NF"; havana_gene "OTTMUSG00000011996.1"; havana_transcript "OTTMUST00000028420.1";
chr2	HAVANA	exon	25233236	25233421	0	+	.	gene_id "ENSMUSG00000036646.14"; transcript_id "ENSMUST00000042390.5"; gene_type "protein_coding"; gene_name "Man1b1"; transcript_type "protein_coding"; transcript_name "Man1b1-201"; exon_number 6; exon_id "ENSMUSE00001285214.2"; level 2; protein_id "ENSMUSP00000036996.5"; transcript_support_level "1"; mgi_id "MGI:2684954"; tag "basic"; tag "Ensembl_canonical"; tag "GENCODE_Primary"; tag "appris_principal_1"; tag "CCDS"; ccdsid "CCDS15765.1"; havana_gene "OTTMUSG00000011996.1"; havana_transcript "OTTMUST00000028418.1";
chr2	HAVANA	CDS	25233236	25233421	0	+	2	gene_id "ENSMUSG00000036646.14"; transcript_id "ENSMUST00000042390.5"; gene_type "protein_coding"; gene_name "Man1b1"; transcript_type "protein_coding"; transcript_name "Man1b1-201"; exon_number 6; exon_id "ENSMUSE00001285214.2"; level 2; protein_id "ENSMUSP00000036996.5"; transcript_support_level "1"; mgi_id "MGI:2684954"; tag "basic"; tag "Ensembl_canonical"; tag "GENCODE_Primary"; tag "appris_principal_1"; tag "CCDS"; ccdsid "CCDS15765.1"; havana_gene "OTTMUSG00000011996.1"; havana_transcript "OTTMUST00000028418.1";
chr2	HAVANA	exon	25233236	25233421	0	+	.	gene_id "ENSMUSG00000036646.14"; transcript_id "ENSMUST00000131826.2"; gene_type "protein_coding"; gene_name "Man1b1"; transcript_type "protein_coding_CDS_not_defined"; transcript_name "Man1b1-203"; exon_number 3; exon_id "ENSMUSE00001262833.2"; level 2; transcript_support_level "2"; mgi_id "MGI:2684954"; havana_gene "OTTMUSG00000011996.1"; havana_transcript "OTTMUST00000028421.1";
chr2	HAVANA	exon	25233236	25234560	0	+	.	gene_id "ENSMUSG00000036646.14"; transcript_id "ENSMUST00000149464.8"; gene_type "protein_coding"; gene_name "Man1b1"; transcript_type "protein_coding_CDS_not_defined"; transcript_name "Man1b1-205"; exon_number 6; exon_id "ENSMUSE00000725824.2"; level 2; transcript_support_level "1"; mgi_id "MGI:2684954"; havana_gene "OTTMUSG00000011996.1"; havana_transcript "OTTMUST00000028419.1";
chr2	HAVANA	exon	25234980	25235128	0	+	.	gene_id "ENSMUSG00000036646.14"; transcript_id "ENSMUST00000042390.5"; gene_type "protein_coding"; gene_name "Man1b1"; transcript_type "protein_coding"; transcript_name "Man1b1-201"; exon_number 7; exon_id "ENSMUSE00000242442.2"; level 2; protein_id "ENSMUSP00000036996.5"; transcript_support_level "1"; mgi_id "MGI:2684954"; tag "basic"; tag "Ensembl_canonical"; tag "GENCODE_Primary"; tag "appris_principal_1"; tag "CCDS"; ccdsid "CCDS15765.1"; havana_gene "OTTMUSG00000011996.1"; havana_transcript "OTTMUST00000028418.1";
chr2	HAVANA	CDS	25234980	25235128	0	+	2	gene_id "ENSMUSG00000036646.14"; transcript_id "ENSMUST00000042390.5"; gene_type "protein_coding"; gene_name "Man1b1"; transcript_type "protein_coding"; transcript_name "Man1b1-201"; exon_number 7; exon_id "ENSMUSE00000242442.2"; level 2; protein_id "ENSMUSP00000036996.5"; transcript_support_level "1"; mgi_id "MGI:2684954"; tag "basic"; tag "Ensembl_canonical"; tag "GENCODE_Primary"; tag "appris_principal_1"; tag "CCDS"; ccdsid "CCDS15765.1"; havana_gene "OTTMUSG00000011996.1"; havana_transcript "OTTMUST00000028418.1";
chr2	HAVANA	exon	25234980	25235274	0	+	.	gene_id "ENSMUSG00000036646.14"; transcript_id "ENSMUST00000131826.2"; gene_type "protein_coding"; gene_name "Man1b1"; transcript_type "protein_coding_CDS_not_defined"; transcript_name "Man1b1-203"; exon_number 4; exon_id "ENSMUSE00000833357.2"; level 2; transcript_support_level "2"; mgi_id "MGI:2684954"; havana_gene "OTTMUSG00000011996.1"; havana_transcript "OTTMUST00000028421.1";
chr2	HAVANA	exon	25235009	25235128	0	+	.	gene_id "ENSMUSG00000036646.14"; transcript_id "ENSMUST00000126210.2"; gene_type "protein_coding"; gene_name "Man1b1"; transcript_type "protein_coding_CDS_not_defined"; transcript_name "Man1b1-202"; exon_number 1; exon_id "ENSMUSE00000778568.2"; level 2; transcript_support_level "3"; mgi_id "MGI:2684954"; havana_gene "OTTMUSG00000011996.1"; havana_transcript "OTTMUST00000028422.1";
chr2	HAVANA	transcript	25235009	25235712	0	+	.	gene_id "ENSMUSG00000036646.14"; transcript_id "ENSMUST00000126210.2"; gene_type "protein_coding"; gene_name "Man1b1"; transcript_type "protein_coding_CDS_not_defined"; transcript_name "Man1b1-202"; level 2; transcript_support_level "3"; mgi_id "MGI:2684954"; havana_gene "OTTMUSG00000011996.1"; havana_transcript "OTTMUST00000028422.1";
chr2	HAVANA	exon	25235418	25235606	0	+	.	gene_id "ENSMUSG00000036646.14"; transcript_id "ENSMUST00000042390.5"; gene_type "protein_coding"; gene_name "Man1b1"; transcript_type "protein_coding"; transcript_name "Man1b1-201"; exon_number 8; exon_id "ENSMUSE00000242438.2"; level 2; protein_id "ENSMUSP00000036996.5"; transcript_support_level "1"; mgi_id "MGI:2684954"; tag "basic"; tag "Ensembl_canonical"; tag "GENCODE_Primary"; tag "appris_principal_1"; tag "CCDS"; ccdsid "CCDS15765.1"; havana_gene "OTTMUSG00000011996.1"; havana_transcript "OTTMUST00000028418.1";
chr2	HAVANA	CDS	25235418	25235606	0	+	0	gene_id "ENSMUSG00000036646.14"; transcript_id "ENSMUST00000042390.5"; gene_type "protein_coding"; gene_name "Man1b1"; transcript_type "protein_coding"; transcript_name "Man1b1-201"; exon_number 8; exon_id "ENSMUSE00000242438.2"; level 2; protein_id "ENSMUSP00000036996.5"; transcript_support_level "1"; mgi_id "MGI:2684954"; tag "basic"; tag "Ensembl_canonical"; tag "GENCODE_Primary"; tag "appris_principal_1"; tag "CCDS"; ccdsid "CCDS15765.1"; havana_gene "OTTMUSG00000011996.1"; havana_transcript "OTTMUST00000028418.1";
chr2	HAVANA	exon	25235418	25235712	0	+	.	gene_id "ENSMUSG00000036646.14"; transcript_id "ENSMUST00000126210.2"; gene_type "protein_coding"; gene_name "Man1b1"; transcript_type "protein_coding_CDS_not_defined"; transcript_name "Man1b1-202"; exon_number 2; exon_id "ENSMUSE00000843899.2"; level 2; transcript_support_level "3"; mgi_id "MGI:2684954"; havana_gene "OTTMUSG00000011996.1"; havana_transcript "OTTMUST00000028422.1";
chr2	HAVANA	exon	25238048	25238238	0	+	.	gene_id "ENSMUSG00000036646.14"; transcript_id "ENSMUST00000042390.5"; gene_type "protein_coding"; gene_name "Man1b1"; transcript_type "protein_coding"; transcript_name "Man1b1-201"; exon_number 9; exon_id "ENSMUSE00000242436.2"; level 2; protein_id "ENSMUSP00000036996.5"; transcript_support_level "1"; mgi_id "MGI:2684954"; tag "basic"; tag "Ensembl_canonical"; tag "GENCODE_Primary"; tag "appris_principal_1"; tag "CCDS"; ccdsid "CCDS15765.1"; havana_gene "OTTMUSG00000011996.1"; havana_transcript "OTTMUST00000028418.1";
chr2	HAVANA	CDS	25238048	25238238	0	+	0	gene_id "ENSMUSG00000036646.14"; transcript_id "ENSMUST00000042390.5"; gene_type "protein_coding"; gene_name "Man1b1"; transcript_type "protein_coding"; transcript_name "Man1b1-201"; exon_number 9; exon_id "ENSMUSE00000242436.2"; level 2; protein_id "ENSMUSP00000036996.5"; transcript_support_level "1"; mgi_id "MGI:2684954"; tag "basic"; tag "Ensembl_canonical"; tag "GENCODE_Primary"; tag "appris_principal_1"; tag "CCDS"; ccdsid "CCDS15765.1"; havana_gene "OTTMUSG00000011996.1"; havana_transcript "OTTMUST00000028418.1";
chr2	HAVANA	exon	25238583	25238703	0	+	.	gene_id "ENSMUSG00000036646.14"; transcript_id "ENSMUST00000042390.5"; gene_type "protein_coding"; gene_name "Man1b1"; transcript_type "protein_coding"; transcript_name "Man1b1-201"; exon_number 10; exon_id "ENSMUSE00000242433.2"; level 2; protein_id "ENSMUSP00000036996.5"; transcript_support_level "1"; mgi_id "MGI:2684954"; tag "basic"; tag "Ensembl_canonical"; tag "GENCODE_Primary"; tag "appris_principal_1"; tag "CCDS"; ccdsid "CCDS15765.1"; havana_gene "OTTMUSG00000011996.1"; havana_transcript "OTTMUST00000028418.1";
chr2	HAVANA	CDS	25238583	25238703	0	+	1	gene_id "ENSMUSG00000036646.14"; transcript_id "ENSMUST00000042390.5"; gene_type "protein_coding"; gene_name "Man1b1"; transcript_type "protein_coding"; transcript_name "Man1b1-201"; exon_number 10; exon_id "ENSMUSE00000242433.2"; level 2; protein_id "ENSMUSP00000036996.5"; transcript_support_level "1"; mgi_id "MGI:2684954"; tag "basic"; tag "Ensembl_canonical"; tag "GENCODE_Primary"; tag "appris_principal_1"; tag "CCDS"; ccdsid "CCDS15765.1"; havana_gene "OTTMUSG00000011996.1"; havana_transcript "OTTMUST00000028418.1";
chr2	HAVANA	exon	25239182	25239379	0	+	.	gene_id "ENSMUSG00000036646.14"; transcript_id "ENSMUST00000042390.5"; gene_type "protein_coding"; gene_name "Man1b1"; transcript_type "protein_coding"; transcript_name "Man1b1-201"; exon_number 11; exon_id "ENSMUSE00000242427.2"; level 2; protein_id "ENSMUSP00000036996.5"; transcript_support_level "1"; mgi_id "MGI:2684954"; tag "basic"; tag "Ensembl_canonical"; tag "GENCODE_Primary"; tag "appris_principal_1"; tag "CCDS"; ccdsid "CCDS15765.1"; havana_gene "OTTMUSG00000011996.1"; havana_transcript "OTTMUST00000028418.1";
chr2	HAVANA	CDS	25239182	25239379	0	+	0	gene_id "ENSMUSG00000036646.14"; transcript_id "ENSMUST00000042390.5"; gene_type "protein_coding"; gene_name "Man1b1"; transcript_type "protein_coding"; transcript_name "Man1b1-201"; exon_number 11; exon_id "ENSMUSE00000242427.2"; level 2; protein_id "ENSMUSP00000036996.5"; transcript_support_level "1"; mgi_id "MGI:2684954"; tag "basic"; tag "Ensembl_canonical"; tag "GENCODE_Primary"; tag "appris_principal_1"; tag "CCDS"; ccdsid "CCDS15765.1"; havana_gene "OTTMUSG00000011996.1"; havana_transcript "OTTMUST00000028418.1";
chr2	HAVANA	exon	25239463	25239594	0	+	.	gene_id "ENSMUSG00000036646.14"; transcript_id "ENSMUST00000042390.5"; gene_type "protein_coding"; gene_name "Man1b1"; transcript_type "protein_coding"; transcript_name "Man1b1-201"; exon_number 12; exon_id "ENSMUSE00000242423.2"; level 2; protein_id "ENSMUSP00000036996.5"; transcript_support_level "1"; mgi_id "MGI:2684954"; tag "basic"; tag "Ensembl_canonical"; tag "GENCODE_Primary"; tag "appris_principal_1"; tag "CCDS"; ccdsid "CCDS15765.1"; havana_gene "OTTMUSG00000011996.1"; havana_transcript "OTTMUST00000028418.1";
chr2	HAVANA	CDS	25239463	25239594	0	+	0	gene_id "ENSMUSG00000036646.14"; transcript_id "ENSMUST00000042390.5"; gene_type "protein_coding"; gene_name "Man1b1"; transcript_type "protein_coding"; transcript_name "Man1b1-201"; exon_number 12; exon_id "ENSMUSE00000242423.2"; level 2; protein_id "ENSMUSP00000036996.5"; transcript_support_level "1"; mgi_id "MGI:2684954"; tag "basic"; tag "Ensembl_canonical"; tag "GENCODE_Primary"; tag "appris_principal_1"; tag "CCDS"; ccdsid "CCDS15765.1"; havana_gene "OTTMUSG00000011996.1"; havana_transcript "OTTMUST00000028418.1";
chr2	HAVANA	CDS	25240374	25240574	0	+	0	gene_id "ENSMUSG00000036646.14"; transcript_id "ENSMUST00000042390.5"; gene_type "protein_coding"; gene_name "Man1b1"; transcript_type "protein_coding"; transcript_name "Man1b1-201"; exon_number 13; exon_id "ENSMUSE00000380274.5"; level 2; protein_id "ENSMUSP00000036996.5"; transcript_support_level "1"; mgi_id "MGI:2684954"; tag "basic"; tag "Ensembl_canonical"; tag "GENCODE_Primary"; tag "appris_principal_1"; tag "CCDS"; ccdsid "CCDS15765.1"; havana_gene "OTTMUSG00000011996.1"; havana_transcript "OTTMUST00000028418.1";
chr2	HAVANA	exon	25240374	25242224	0	+	.	gene_id "ENSMUSG00000036646.14"; transcript_id "ENSMUST00000042390.5"; gene_type "protein_coding"; gene_name "Man1b1"; transcript_type "protein_coding"; transcript_name "Man1b1-201"; exon_number 13; exon_id "ENSMUSE00000380274.5"; level 2; protein_id "ENSMUSP00000036996.5"; transcript_support_level "1"; mgi_id "MGI:2684954"; tag "basic"; tag "Ensembl_canonical"; tag "GENCODE_Primary"; tag "appris_principal_1"; tag "CCDS"; ccdsid "CCDS15765.1"; havana_gene "OTTMUSG00000011996.1"; havana_transcript "OTTMUST00000028418.1";
chr2	HAVANA	stop_codon	25240575	25240577	0	+	0	gene_id "ENSMUSG00000036646.14"; transcript_id "ENSMUST00000042390.5"; gene_type "protein_coding"; gene_name "Man1b1"; transcript_type "protein_coding"; transcript_name "Man1b1-201"; exon_number 13; exon_id "ENSMUSE00000380274.5"; level 2; protein_id "ENSMUSP00000036996.5"; transcript_support_level "1"; mgi_id "MGI:2684954"; tag "basic"; tag "Ensembl_canonical"; tag "GENCODE_Primary"; tag "appris_principal_1"; tag "CCDS"; ccdsid "CCDS15765.1"; havana_gene "OTTMUSG00000011996.1"; havana_transcript "OTTMUST00000028418.1";
chr2	HAVANA	UTR	25240575	25242224	0	+	.	gene_id "ENSMUSG00000036646.14"; transcript_id "ENSMUST00000042390.5"; gene_type "protein_coding"; gene_name "Man1b1"; transcript_type "protein_coding"; transcript_name "Man1b1-201"; exon_number 13; exon_id "ENSMUSE00000380274.5"; level 2; protein_id "ENSMUSP00000036996.5"; transcript_support_level "1"; mgi_id "MGI:2684954"; tag "basic"; tag "Ensembl_canonical"; tag "GENCODE_Primary"; tag "appris_principal_1"; tag "CCDS"; ccdsid "CCDS15765.1"; havana_gene "OTTMUSG00000011996.1"; havana_transcript "OTTMUST00000028418.1";
chr2	HAVANA	gene	25246388	25248018	0	+	.	gene_id "ENSMUSG00000120059.2"; gene_type "lncRNA"; gene_name "Gm46732"; level 2; mgi_id "MGI:5826369";
chr2	HAVANA	transcript	25246388	25248018	0	+	.	gene_id "ENSMUSG00000120059.2"; transcript_id "ENSMUST00000241176.2"; gene_type "lncRNA"; gene_name "Gm46732"; transcript_type "lncRNA"; transcript_name "Gm46732-201"; level 2; mgi_id "MGI:5826369"; tag "basic"; tag "Ensembl_canonical"; tag "GENCODE_Primary"; tag "TAGENE";
chr2	HAVANA	exon	25246388	25248018	0	+	.	gene_id "ENSMUSG00000120059.2"; transcript_id "ENSMUST00000241176.2"; gene_type "lncRNA"; gene_name "Gm46732"; transcript_type "lncRNA"; transcript_name "Gm46732-201"; exon_number 1; exon_id "ENSMUSE00001566291.1"; level 2; mgi_id "MGI:5826369"; tag "basic"; tag "Ensembl_canonical"; tag "GENCODE_Primary"; tag "TAGENE";
chr2	HAVANA	exon	25246398	25246743	0	+	.	gene_id "ENSMUSG00000120059.2"; transcript_id "ENSMUST00000285722.1"; gene_type "lncRNA"; gene_name "Gm46732"; transcript_type "lncRNA"; transcript_name "Gm46732-202"; exon_number 1; exon_id "ENSMUSE00001566289.1"; level 2; mgi_id "MGI:5826369"; tag "basic"; tag "TAGENE";
chr2	HAVANA	transcript	25246398	25248013	0	+	.	gene_id "ENSMUSG00000120059.2"; transcript_id "ENSMUST00000285722.1"; gene_type "lncRNA"; gene_name "Gm46732"; transcript_type "lncRNA"; transcript_name "Gm46732-202"; level 2; mgi_id "MGI:5826369"; tag "basic"; tag "TAGENE";
chr2	HAVANA	exon	25246417	25247558	0	+	.	gene_id "ENSMUSG00000120059.2"; transcript_id "ENSMUST00000285723.1"; gene_type "lncRNA"; gene_name "Gm46732"; transcript_type "lncRNA"; transcript_name "Gm46732-203"; exon_number 1; exon_id "ENSMUSE00001566294.1"; level 2; mgi_id "MGI:5826369"; tag "TAGENE";
chr2	HAVANA	transcript	25246417	25248018	0	+	.	gene_id "ENSMUSG00000120059.2"; transcript_id "ENSMUST00000285723.1"; gene_type "lncRNA"; gene_name "Gm46732"; transcript_type "lncRNA"; transcript_name "Gm46732-203"; level 2; mgi_id "MGI:5826369"; tag "TAGENE";
chr2	HAVANA	exon	25246428	25246624	0	+	.	gene_id "ENSMUSG00000120059.2"; transcript_id "ENSMUST00000285725.1"; gene_type "lncRNA"; gene_name "Gm46732"; transcript_type "lncRNA"; transcript_name "Gm46732-205"; exon_number 1; exon_id "ENSMUSE00001566295.1"; level 2; mgi_id "MGI:5826369"; tag "basic"; tag "TAGENE";
chr2	ENSEMBL_gcm37	exon	25246428	25246624	0.100451142745695	+	.	gene_id "ENSMUSG00000120059.2"; transcript_id "ENSMUSG00000120059.2_tx_2"; exon_id "chr2_25246428_25246624_+"; exonnum "1"; txlen "576";
chr2	HAVANA	exon	25246428	25246743	0	+	.	gene_id "ENSMUSG00000120059.2"; transcript_id "ENSMUST00000285724.1"; gene_type "lncRNA"; gene_name "Gm46732"; transcript_type "lncRNA"; transcript_name "Gm46732-204"; exon_number 1; exon_id "ENSMUSE00001566290.1"; level 2; mgi_id "MGI:5826369"; tag "basic"; tag "TAGENE";
chr2	ENSEMBL_gcm37	exon	25246428	25246743	0.0314496568409419	+	.	gene_id "ENSMUSG00000120059.2"; transcript_id "ENSMUSG00000120059.2_tx_3"; exon_id "chr2_25246428_25246743_+"; exonnum "1"; txlen "695";
chr2	HAVANA	transcript	25246428	25248007	0	+	.	gene_id "ENSMUSG00000120059.2"; transcript_id "ENSMUST00000285725.1"; gene_type "lncRNA"; gene_name "Gm46732"; transcript_type "lncRNA"; transcript_name "Gm46732-205"; level 2; mgi_id "MGI:5826369"; tag "basic"; tag "TAGENE";
chr2	HAVANA	transcript	25246428	25248018	0	+	.	gene_id "ENSMUSG00000120059.2"; transcript_id "ENSMUST00000285724.1"; gene_type "lncRNA"; gene_name "Gm46732"; transcript_type "lncRNA"; transcript_name "Gm46732-204"; level 2; mgi_id "MGI:5826369"; tag "basic"; tag "TAGENE";
chr2	HAVANA	exon	25246439	25246743	0	+	.	gene_id "ENSMUSG00000120059.2"; transcript_id "ENSMUST00000285726.1"; gene_type "lncRNA"; gene_name "Gm46732"; transcript_type "lncRNA"; transcript_name "Gm46732-206"; exon_number 1; exon_id "ENSMUSE00001566292.1"; level 2; mgi_id "MGI:5826369"; tag "basic"; tag "TAGENE";
chr2	HAVANA	transcript	25246439	25247587	0	+	.	gene_id "ENSMUSG00000120059.2"; transcript_id "ENSMUST00000285726.1"; gene_type "lncRNA"; gene_name "Gm46732"; transcript_type "lncRNA"; transcript_name "Gm46732-206"; level 2; mgi_id "MGI:5826369"; tag "basic"; tag "TAGENE";
chr2	sragcm37_mid	exon	25247058	25247345	0.100451142745695	+	.	gene_id "ENSMUSG00000120059.2"; transcript_id "ENSMUSG00000120059.2_tx_2"; exon_id "chr2_25247058_25247345_+"; exonnum "2"; txlen "576";
chr2	sragcm37_mid	exon	25247058	25247345	0.0314496568409419	+	.	gene_id "ENSMUSG00000120059.2"; transcript_id "ENSMUSG00000120059.2_tx_3"; exon_id "chr2_25247058_25247345_+"; exonnum "2"; txlen "695";
chr2	HAVANA	exon	25247058	25247558	0	+	.	gene_id "ENSMUSG00000120059.2"; transcript_id "ENSMUST00000285722.1"; gene_type "lncRNA"; gene_name "Gm46732"; transcript_type "lncRNA"; transcript_name "Gm46732-202"; exon_number 2; exon_id "ENSMUSE00001566286.1"; level 2; mgi_id "MGI:5826369"; tag "basic"; tag "TAGENE";
chr2	HAVANA	exon	25247058	25247587	0	+	.	gene_id "ENSMUSG00000120059.2"; transcript_id "ENSMUST00000285726.1"; gene_type "lncRNA"; gene_name "Gm46732"; transcript_type "lncRNA"; transcript_name "Gm46732-206"; exon_number 2; exon_id "ENSMUSE00001566284.1"; level 2; mgi_id "MGI:5826369"; tag "basic"; tag "TAGENE";
chr2	HAVANA	exon	25247492	25247558	0	+	.	gene_id "ENSMUSG00000120059.2"; transcript_id "ENSMUST00000285725.1"; gene_type "lncRNA"; gene_name "Gm46732"; transcript_type "lncRNA"; transcript_name "Gm46732-205"; exon_number 2; exon_id "ENSMUSE00001566287.1"; level 2; mgi_id "MGI:5826369"; tag "basic"; tag "TAGENE";
chr2	HAVANA	exon	25247492	25247558	0	+	.	gene_id "ENSMUSG00000120059.2"; transcript_id "ENSMUST00000285724.1"; gene_type "lncRNA"; gene_name "Gm46732"; transcript_type "lncRNA"; transcript_name "Gm46732-204"; exon_number 2; exon_id "ENSMUSE00001566287.1"; level 2; mgi_id "MGI:5826369"; tag "basic"; tag "TAGENE";
chr2	ENSEMBL_gcm37	exon	25247492	25247558	0.100451142745695	+	.	gene_id "ENSMUSG00000120059.2"; transcript_id "ENSMUSG00000120059.2_tx_2"; exon_id "chr2_25247492_25247558_+"; exonnum "3"; txlen "576";
chr2	ENSEMBL_gcm37	exon	25247492	25247558	0.0314496568409419	+	.	gene_id "ENSMUSG00000120059.2"; transcript_id "ENSMUSG00000120059.2_tx_3"; exon_id "chr2_25247492_25247558_+"; exonnum "3"; txlen "695";
chr2	sragcm37_mid	exon	25247945	25247968	0.100451142745695	+	.	gene_id "ENSMUSG00000120059.2"; transcript_id "ENSMUSG00000120059.2_tx_2"; exon_id "chr2_25247945_25247968_+"; exonnum "4"; txlen "576";
chr2	sragcm37_mid	exon	25247945	25247968	0.0314496568409419	+	.	gene_id "ENSMUSG00000120059.2"; transcript_id "ENSMUSG00000120059.2_tx_3"; exon_id "chr2_25247945_25247968_+"; exonnum "4"; txlen "695";
chr2	HAVANA	exon	25247945	25248007	0	+	.	gene_id "ENSMUSG00000120059.2"; transcript_id "ENSMUST00000285725.1"; gene_type "lncRNA"; gene_name "Gm46732"; transcript_type "lncRNA"; transcript_name "Gm46732-205"; exon_number 3; exon_id "ENSMUSE00001566288.1"; level 2; mgi_id "MGI:5826369"; tag "basic"; tag "TAGENE";
chr2	HAVANA	exon	25247945	25248013	0	+	.	gene_id "ENSMUSG00000120059.2"; transcript_id "ENSMUST00000285722.1"; gene_type "lncRNA"; gene_name "Gm46732"; transcript_type "lncRNA"; transcript_name "Gm46732-202"; exon_number 3; exon_id "ENSMUSE00001566293.1"; level 2; mgi_id "MGI:5826369"; tag "basic"; tag "TAGENE";
chr2	HAVANA	exon	25247945	25248018	0	+	.	gene_id "ENSMUSG00000120059.2"; transcript_id "ENSMUST00000285723.1"; gene_type "lncRNA"; gene_name "Gm46732"; transcript_type "lncRNA"; transcript_name "Gm46732-203"; exon_number 2; exon_id "ENSMUSE00001566285.1"; level 2; mgi_id "MGI:5826369"; tag "TAGENE";
chr2	HAVANA	exon	25247945	25248018	0	+	.	gene_id "ENSMUSG00000120059.2"; transcript_id "ENSMUST00000285724.1"; gene_type "lncRNA"; gene_name "Gm46732"; transcript_type "lncRNA"; transcript_name "Gm46732-204"; exon_number 3; exon_id "ENSMUSE00001566285.1"; level 2; mgi_id "MGI:5826369"; tag "basic"; tag "TAGENE";
chr2	ENSEMBL	UTR	25262333	25262442	0	+	.	gene_id "ENSMUSG00000026955.14"; transcript_id "ENSMUST00000028329.13"; gene_type "protein_coding"; gene_name "Sapcd2"; transcript_type "protein_coding"; transcript_name "Sapcd2-201"; exon_number 1; exon_id "ENSMUSE00000646940.3"; level 3; protein_id "ENSMUSP00000028329.7"; transcript_support_level "1"; mgi_id "MGI:1919330"; tag "basic"; tag "appris_alternative_2"; tag "CCDS"; ccdsid "CCDS38073.1"; havana_gene "OTTMUSG00000012028.1";
chr2	ENSEMBL	exon	25262333	25263010	0	+	.	gene_id "ENSMUSG00000026955.14"; transcript_id "ENSMUST00000028329.13"; gene_type "protein_coding"; gene_name "Sapcd2"; transcript_type "protein_coding"; transcript_name "Sapcd2-201"; exon_number 1; exon_id "ENSMUSE00000646940.3"; level 3; protein_id "ENSMUSP00000028329.7"; transcript_support_level "1"; mgi_id "MGI:1919330"; tag "basic"; tag "appris_alternative_2"; tag "CCDS"; ccdsid "CCDS38073.1"; havana_gene "OTTMUSG00000012028.1";
chr2	HAVANA	gene	25262333	25268225	0	+	.	gene_id "ENSMUSG00000026955.14"; gene_type "protein_coding"; gene_name "Sapcd2"; level 2; mgi_id "MGI:1919330"; havana_gene "OTTMUSG00000012028.1";
chr2	ENSEMBL	transcript	25262333	25268225	0	+	.	gene_id "ENSMUSG00000026955.14"; transcript_id "ENSMUST00000028329.13"; gene_type "protein_coding"; gene_name "Sapcd2"; transcript_type "protein_coding"; transcript_name "Sapcd2-201"; level 3; protein_id "ENSMUSP00000028329.7"; transcript_support_level "1"; mgi_id "MGI:1919330"; tag "basic"; tag "appris_alternative_2"; tag "CCDS"; ccdsid "CCDS38073.1"; havana_gene "OTTMUSG00000012028.1";
chr2	HAVANA	UTR	25262342	25262442	0	+	.	gene_id "ENSMUSG00000026955.14"; transcript_id "ENSMUST00000114293.9"; gene_type "protein_coding"; gene_name "Sapcd2"; transcript_type "protein_coding"; transcript_name "Sapcd2-203"; exon_number 1; exon_id "ENSMUSE00000733736.2"; level 2; protein_id "ENSMUSP00000109932.3"; transcript_support_level "1"; mgi_id "MGI:1919330"; tag "basic"; tag "appris_principal_2"; tag "CCDS"; ccdsid "CCDS70999.1"; havana_gene "OTTMUSG00000012028.1"; havana_transcript "OTTMUST00000028575.1";
chr2	HAVANA	exon	25262342	25263010	0	+	.	gene_id "ENSMUSG00000026955.14"; transcript_id "ENSMUST00000114293.9"; gene_type "protein_coding"; gene_name "Sapcd2"; transcript_type "protein_coding"; transcript_name "Sapcd2-203"; exon_number 1; exon_id "ENSMUSE00000733736.2"; level 2; protein_id "ENSMUSP00000109932.3"; transcript_support_level "1"; mgi_id "MGI:1919330"; tag "basic"; tag "appris_principal_2"; tag "CCDS"; ccdsid "CCDS70999.1"; havana_gene "OTTMUSG00000012028.1"; havana_transcript "OTTMUST00000028575.1";
chr2	HAVANA	transcript	25262342	25266815	0	+	.	gene_id "ENSMUSG00000026955.14"; transcript_id "ENSMUST00000114293.9"; gene_type "protein_coding"; gene_name "Sapcd2"; transcript_type "protein_coding"; transcript_name "Sapcd2-203"; level 2; protein_id "ENSMUSP00000109932.3"; transcript_support_level "1"; mgi_id "MGI:1919330"; tag "basic"; tag "appris_principal_2"; tag "CCDS"; ccdsid "CCDS70999.1"; havana_gene "OTTMUSG00000012028.1"; havana_transcript "OTTMUST00000028575.1";
chr2	HAVANA	UTR	25262346	25262442	0	+	.	gene_id "ENSMUSG00000026955.14"; transcript_id "ENSMUST00000100323.3"; gene_type "protein_coding"; gene_name "Sapcd2"; transcript_type "protein_coding"; transcript_name "Sapcd2-202"; exon_number 1; exon_id "ENSMUSE00000396964.8"; level 2; protein_id "ENSMUSP00000097898.3"; transcript_support_level "2"; mgi_id "MGI:1919330"; tag "basic"; tag "Ensembl_canonical"; tag "GENCODE_Primary"; tag "appris_alternative_2"; havana_gene "OTTMUSG00000012028.1"; havana_transcript "OTTMUST00000028576.1";
chr2	HAVANA	exon	25262346	25263010	0	+	.	gene_id "ENSMUSG00000026955.14"; transcript_id "ENSMUST00000100323.3"; gene_type "protein_coding"; gene_name "Sapcd2"; transcript_type "protein_coding"; transcript_name "Sapcd2-202"; exon_number 1; exon_id "ENSMUSE00000396964.8"; level 2; protein_id "ENSMUSP00000097898.3"; transcript_support_level "2"; mgi_id "MGI:1919330"; tag "basic"; tag "Ensembl_canonical"; tag "GENCODE_Primary"; tag "appris_alternative_2"; havana_gene "OTTMUSG00000012028.1"; havana_transcript "OTTMUST00000028576.1";
chr2	HAVANA	transcript	25262346	25266815	0	+	.	gene_id "ENSMUSG00000026955.14"; transcript_id "ENSMUST00000100323.3"; gene_type "protein_coding"; gene_name "Sapcd2"; transcript_type "protein_coding"; transcript_name "Sapcd2-202"; level 2; protein_id "ENSMUSP00000097898.3"; transcript_support_level "2"; mgi_id "MGI:1919330"; tag "basic"; tag "Ensembl_canonical"; tag "GENCODE_Primary"; tag "appris_alternative_2"; havana_gene "OTTMUSG00000012028.1"; havana_transcript "OTTMUST00000028576.1";
chr2	HAVANA	exon	25262372	25263010	0	+	.	gene_id "ENSMUSG00000026955.14"; transcript_id "ENSMUST00000155310.2"; gene_type "protein_coding"; gene_name "Sapcd2"; transcript_type "protein_coding_CDS_not_defined"; transcript_name "Sapcd2-207"; exon_number 1; exon_id "ENSMUSE00000780773.2"; level 2; transcript_support_level "2"; mgi_id "MGI:1919330"; havana_gene "OTTMUSG00000012028.1"; havana_transcript "OTTMUST00000028577.1";
chr2	HAVANA	transcript	25262372	25265154	0	+	.	gene_id "ENSMUSG00000026955.14"; transcript_id "ENSMUST00000155310.2"; gene_type "protein_coding"; gene_name "Sapcd2"; transcript_type "protein_coding_CDS_not_defined"; transcript_name "Sapcd2-207"; level 2; transcript_support_level "2"; mgi_id "MGI:1919330"; havana_gene "OTTMUSG00000012028.1"; havana_transcript "OTTMUST00000028577.1";
chr2	ENSEMBL	start_codon	25262443	25262445	0	+	0	gene_id "ENSMUSG00000026955.14"; transcript_id "ENSMUST00000028329.13"; gene_type "protein_coding"; gene_name "Sapcd2"; transcript_type "protein_coding"; transcript_name "Sapcd2-201"; exon_number 1; exon_id "ENSMUSE00000646940.3"; level 3; protein_id "ENSMUSP00000028329.7"; transcript_support_level "1"; mgi_id "MGI:1919330"; tag "basic"; tag "appris_alternative_2"; tag "CCDS"; ccdsid "CCDS38073.1"; havana_gene "OTTMUSG00000012028.1";
chr2	HAVANA	start_codon	25262443	25262445	0	+	0	gene_id "ENSMUSG00000026955.14"; transcript_id "ENSMUST00000114293.9"; gene_type "protein_coding"; gene_name "Sapcd2"; transcript_type "protein_coding"; transcript_name "Sapcd2-203"; exon_number 1; exon_id "ENSMUSE00000733736.2"; level 2; protein_id "ENSMUSP00000109932.3"; transcript_support_level "1"; mgi_id "MGI:1919330"; tag "basic"; tag "appris_principal_2"; tag "CCDS"; ccdsid "CCDS70999.1"; havana_gene "OTTMUSG00000012028.1"; havana_transcript "OTTMUST00000028575.1";
chr2	HAVANA	start_codon	25262443	25262445	0	+	0	gene_id "ENSMUSG00000026955.14"; transcript_id "ENSMUST00000100323.3"; gene_type "protein_coding"; gene_name "Sapcd2"; transcript_type "protein_coding"; transcript_name "Sapcd2-202"; exon_number 1; exon_id "ENSMUSE00000396964.8"; level 2; protein_id "ENSMUSP00000097898.3"; transcript_support_level "2"; mgi_id "MGI:1919330"; tag "basic"; tag "Ensembl_canonical"; tag "GENCODE_Primary"; tag "appris_alternative_2"; havana_gene "OTTMUSG00000012028.1"; havana_transcript "OTTMUST00000028576.1";
chr2	ENSEMBL	CDS	25262443	25263010	0	+	0	gene_id "ENSMUSG00000026955.14"; transcript_id "ENSMUST00000028329.13"; gene_type "protein_coding"; gene_name "Sapcd2"; transcript_type "protein_coding"; transcript_name "Sapcd2-201"; exon_number 1; exon_id "ENSMUSE00000646940.3"; level 3; protein_id "ENSMUSP00000028329.7"; transcript_support_level "1"; mgi_id "MGI:1919330"; tag "basic"; tag "appris_alternative_2"; tag "CCDS"; ccdsid "CCDS38073.1"; havana_gene "OTTMUSG00000012028.1";
chr2	HAVANA	CDS	25262443	25263010	0	+	0	gene_id "ENSMUSG00000026955.14"; transcript_id "ENSMUST00000114293.9"; gene_type "protein_coding"; gene_name "Sapcd2"; transcript_type "protein_coding"; transcript_name "Sapcd2-203"; exon_number 1; exon_id "ENSMUSE00000733736.2"; level 2; protein_id "ENSMUSP00000109932.3"; transcript_support_level "1"; mgi_id "MGI:1919330"; tag "basic"; tag "appris_principal_2"; tag "CCDS"; ccdsid "CCDS70999.1"; havana_gene "OTTMUSG00000012028.1"; havana_transcript "OTTMUST00000028575.1";
chr2	HAVANA	CDS	25262443	25263010	0	+	0	gene_id "ENSMUSG00000026955.14"; transcript_id "ENSMUST00000100323.3"; gene_type "protein_coding"; gene_name "Sapcd2"; transcript_type "protein_coding"; transcript_name "Sapcd2-202"; exon_number 1; exon_id "ENSMUSE00000396964.8"; level 2; protein_id "ENSMUSP00000097898.3"; transcript_support_level "2"; mgi_id "MGI:1919330"; tag "basic"; tag "Ensembl_canonical"; tag "GENCODE_Primary"; tag "appris_alternative_2"; havana_gene "OTTMUSG00000012028.1"; havana_transcript "OTTMUST00000028576.1";
chr2	ENSEMBL	exon	25263428	25263529	0	+	.	gene_id "ENSMUSG00000026955.14"; transcript_id "ENSMUST00000028329.13"; gene_type "protein_coding"; gene_name "Sapcd2"; transcript_type "protein_coding"; transcript_name "Sapcd2-201"; exon_number 2; exon_id "ENSMUSE00001222742.2"; level 3; protein_id "ENSMUSP00000028329.7"; transcript_support_level "1"; mgi_id "MGI:1919330"; tag "basic"; tag "appris_alternative_2"; tag "CCDS"; ccdsid "CCDS38073.1"; havana_gene "OTTMUSG00000012028.1";
chr2	ENSEMBL	CDS	25263428	25263529	0	+	2	gene_id "ENSMUSG00000026955.14"; transcript_id "ENSMUST00000028329.13"; gene_type "protein_coding"; gene_name "Sapcd2"; transcript_type "protein_coding"; transcript_name "Sapcd2-201"; exon_number 2; exon_id "ENSMUSE00001222742.2"; level 3; protein_id "ENSMUSP00000028329.7"; transcript_support_level "1"; mgi_id "MGI:1919330"; tag "basic"; tag "appris_alternative_2"; tag "CCDS"; ccdsid "CCDS38073.1"; havana_gene "OTTMUSG00000012028.1";
chr2	HAVANA	exon	25263428	25263529	0	+	.	gene_id "ENSMUSG00000026955.14"; transcript_id "ENSMUST00000155310.2"; gene_type "protein_coding"; gene_name "Sapcd2"; transcript_type "protein_coding_CDS_not_defined"; transcript_name "Sapcd2-207"; exon_number 2; exon_id "ENSMUSE00001242692.2"; level 2; transcript_support_level "2"; mgi_id "MGI:1919330"; havana_gene "OTTMUSG00000012028.1"; havana_transcript "OTTMUST00000028577.1";
chr2	ENSEMBL	exon	25264964	25265076	0	+	.	gene_id "ENSMUSG00000026955.14"; transcript_id "ENSMUST00000028329.13"; gene_type "protein_coding"; gene_name "Sapcd2"; transcript_type "protein_coding"; transcript_name "Sapcd2-201"; exon_number 3; exon_id "ENSMUSE00000164763.2"; level 3; protein_id "ENSMUSP00000028329.7"; transcript_support_level "1"; mgi_id "MGI:1919330"; tag "basic"; tag "appris_alternative_2"; tag "CCDS"; ccdsid "CCDS38073.1"; havana_gene "OTTMUSG00000012028.1";
chr2	ENSEMBL	CDS	25264964	25265076	0	+	2	gene_id "ENSMUSG00000026955.14"; transcript_id "ENSMUST00000028329.13"; gene_type "protein_coding"; gene_name "Sapcd2"; transcript_type "protein_coding"; transcript_name "Sapcd2-201"; exon_number 3; exon_id "ENSMUSE00000164763.2"; level 3; protein_id "ENSMUSP00000028329.7"; transcript_support_level "1"; mgi_id "MGI:1919330"; tag "basic"; tag "appris_alternative_2"; tag "CCDS"; ccdsid "CCDS38073.1"; havana_gene "OTTMUSG00000012028.1";
chr2	HAVANA	exon	25264964	25265076	0	+	.	gene_id "ENSMUSG00000026955.14"; transcript_id "ENSMUST00000114293.9"; gene_type "protein_coding"; gene_name "Sapcd2"; transcript_type "protein_coding"; transcript_name "Sapcd2-203"; exon_number 2; exon_id "ENSMUSE00000164763.2"; level 2; protein_id "ENSMUSP00000109932.3"; transcript_support_level "1"; mgi_id "MGI:1919330"; tag "basic"; tag "appris_principal_2"; tag "CCDS"; ccdsid "CCDS70999.1"; havana_gene "OTTMUSG00000012028.1"; havana_transcript "OTTMUST00000028575.1";
chr2	HAVANA	CDS	25264964	25265076	0	+	2	gene_id "ENSMUSG00000026955.14"; transcript_id "ENSMUST00000114293.9"; gene_type "protein_coding"; gene_name "Sapcd2"; transcript_type "protein_coding"; transcript_name "Sapcd2-203"; exon_number 2; exon_id "ENSMUSE00000164763.2"; level 2; protein_id "ENSMUSP00000109932.3"; transcript_support_level "1"; mgi_id "MGI:1919330"; tag "basic"; tag "appris_principal_2"; tag "CCDS"; ccdsid "CCDS70999.1"; havana_gene "OTTMUSG00000012028.1"; havana_transcript "OTTMUST00000028575.1";
chr2	HAVANA	exon	25264964	25265076	0	+	.	gene_id "ENSMUSG00000026955.14"; transcript_id "ENSMUST00000100323.3"; gene_type "protein_coding"; gene_name "Sapcd2"; transcript_type "protein_coding"; transcript_name "Sapcd2-202"; exon_number 2; exon_id "ENSMUSE00000164763.2"; level 2; protein_id "ENSMUSP00000097898.3"; transcript_support_level "2"; mgi_id "MGI:1919330"; tag "basic"; tag "Ensembl_canonical"; tag "GENCODE_Primary"; tag "appris_alternative_2"; havana_gene "OTTMUSG00000012028.1"; havana_transcript "OTTMUST00000028576.1";
chr2	HAVANA	CDS	25264964	25265076	0	+	2	gene_id "ENSMUSG00000026955.14"; transcript_id "ENSMUST00000100323.3"; gene_type "protein_coding"; gene_name "Sapcd2"; transcript_type "protein_coding"; transcript_name "Sapcd2-202"; exon_number 2; exon_id "ENSMUSE00000164763.2"; level 2; protein_id "ENSMUSP00000097898.3"; transcript_support_level "2"; mgi_id "MGI:1919330"; tag "basic"; tag "Ensembl_canonical"; tag "GENCODE_Primary"; tag "appris_alternative_2"; havana_gene "OTTMUSG00000012028.1"; havana_transcript "OTTMUST00000028576.1";
chr2	HAVANA	exon	25264964	25265154	0	+	.	gene_id "ENSMUSG00000026955.14"; transcript_id "ENSMUST00000155310.2"; gene_type "protein_coding"; gene_name "Sapcd2"; transcript_type "protein_coding_CDS_not_defined"; transcript_name "Sapcd2-207"; exon_number 3; exon_id "ENSMUSE00000811003.2"; level 2; transcript_support_level "2"; mgi_id "MGI:1919330"; havana_gene "OTTMUSG00000012028.1"; havana_transcript "OTTMUST00000028577.1";
chr2	HAVANA	exon	25265033	25265076	0	+	.	gene_id "ENSMUSG00000026955.14"; transcript_id "ENSMUST00000137171.2"; gene_type "protein_coding"; gene_name "Sapcd2"; transcript_type "protein_coding_CDS_not_defined"; transcript_name "Sapcd2-206"; exon_number 1; exon_id "ENSMUSE00000816748.2"; level 2; transcript_support_level "3"; mgi_id "MGI:1919330"; havana_gene "OTTMUSG00000012028.1"; havana_transcript "OTTMUST00000028579.1";
chr2	HAVANA	transcript	25265033	25266284	0	+	.	gene_id "ENSMUSG00000026955.14"; transcript_id "ENSMUST00000137171.2"; gene_type "protein_coding"; gene_name "Sapcd2"; transcript_type "protein_coding_CDS_not_defined"; transcript_name "Sapcd2-206"; level 2; transcript_support_level "3"; mgi_id "MGI:1919330"; havana_gene "OTTMUSG00000012028.1"; havana_transcript "OTTMUST00000028579.1";
chr2	HAVANA	exon	25265570	25265843	0	+	.	gene_id "ENSMUSG00000026955.14"; transcript_id "ENSMUST00000137171.2"; gene_type "protein_coding"; gene_name "Sapcd2"; transcript_type "protein_coding_CDS_not_defined"; transcript_name "Sapcd2-206"; exon_number 2; exon_id "ENSMUSE00000836636.2"; level 2; transcript_support_level "3"; mgi_id "MGI:1919330"; havana_gene "OTTMUSG00000012028.1"; havana_transcript "OTTMUST00000028579.1";
chr2	ENSEMBL	exon	25265697	25265843	0	+	.	gene_id "ENSMUSG00000026955.14"; transcript_id "ENSMUST00000028329.13"; gene_type "protein_coding"; gene_name "Sapcd2"; transcript_type "protein_coding"; transcript_name "Sapcd2-201"; exon_number 4; exon_id "ENSMUSE00000164761.2"; level 3; protein_id "ENSMUSP00000028329.7"; transcript_support_level "1"; mgi_id "MGI:1919330"; tag "basic"; tag "appris_alternative_2"; tag "CCDS"; ccdsid "CCDS38073.1"; havana_gene "OTTMUSG00000012028.1";
chr2	ENSEMBL	CDS	25265697	25265843	0	+	0	gene_id "ENSMUSG00000026955.14"; transcript_id "ENSMUST00000028329.13"; gene_type "protein_coding"; gene_name "Sapcd2"; transcript_type "protein_coding"; transcript_name "Sapcd2-201"; exon_number 4; exon_id "ENSMUSE00000164761.2"; level 3; protein_id "ENSMUSP00000028329.7"; transcript_support_level "1"; mgi_id "MGI:1919330"; tag "basic"; tag "appris_alternative_2"; tag "CCDS"; ccdsid "CCDS38073.1"; havana_gene "OTTMUSG00000012028.1";
chr2	HAVANA	exon	25265697	25265843	0	+	.	gene_id "ENSMUSG00000026955.14"; transcript_id "ENSMUST00000114293.9"; gene_type "protein_coding"; gene_name "Sapcd2"; transcript_type "protein_coding"; transcript_name "Sapcd2-203"; exon_number 3; exon_id "ENSMUSE00000164761.2"; level 2; protein_id "ENSMUSP00000109932.3"; transcript_support_level "1"; mgi_id "MGI:1919330"; tag "basic"; tag "appris_principal_2"; tag "CCDS"; ccdsid "CCDS70999.1"; havana_gene "OTTMUSG00000012028.1"; havana_transcript "OTTMUST00000028575.1";
chr2	HAVANA	CDS	25265697	25265843	0	+	0	gene_id "ENSMUSG00000026955.14"; transcript_id "ENSMUST00000114293.9"; gene_type "protein_coding"; gene_name "Sapcd2"; transcript_type "protein_coding"; transcript_name "Sapcd2-203"; exon_number 3; exon_id "ENSMUSE00000164761.2"; level 2; protein_id "ENSMUSP00000109932.3"; transcript_support_level "1"; mgi_id "MGI:1919330"; tag "basic"; tag "appris_principal_2"; tag "CCDS"; ccdsid "CCDS70999.1"; havana_gene "OTTMUSG00000012028.1"; havana_transcript "OTTMUST00000028575.1";
chr2	HAVANA	exon	25265697	25265843	0	+	.	gene_id "ENSMUSG00000026955.14"; transcript_id "ENSMUST00000100323.3"; gene_type "protein_coding"; gene_name "Sapcd2"; transcript_type "protein_coding"; transcript_name "Sapcd2-202"; exon_number 3; exon_id "ENSMUSE00000164761.2"; level 2; protein_id "ENSMUSP00000097898.3"; transcript_support_level "2"; mgi_id "MGI:1919330"; tag "basic"; tag "Ensembl_canonical"; tag "GENCODE_Primary"; tag "appris_alternative_2"; havana_gene "OTTMUSG00000012028.1"; havana_transcript "OTTMUST00000028576.1";
chr2	HAVANA	CDS	25265697	25265843	0	+	0	gene_id "ENSMUSG00000026955.14"; transcript_id "ENSMUST00000100323.3"; gene_type "protein_coding"; gene_name "Sapcd2"; transcript_type "protein_coding"; transcript_name "Sapcd2-202"; exon_number 3; exon_id "ENSMUSE00000164761.2"; level 2; protein_id "ENSMUSP00000097898.3"; transcript_support_level "2"; mgi_id "MGI:1919330"; tag "basic"; tag "Ensembl_canonical"; tag "GENCODE_Primary"; tag "appris_alternative_2"; havana_gene "OTTMUSG00000012028.1"; havana_transcript "OTTMUST00000028576.1";
chr2	HAVANA	exon	25265786	25265843	0	+	.	gene_id "ENSMUSG00000026955.14"; transcript_id "ENSMUST00000132539.2"; gene_type "protein_coding"; gene_name "Sapcd2"; transcript_type "protein_coding_CDS_not_defined"; transcript_name "Sapcd2-205"; exon_number 1; exon_id "ENSMUSE00000791907.2"; level 2; transcript_support_level "3"; mgi_id "MGI:1919330"; havana_gene "OTTMUSG00000012028.1"; havana_transcript "OTTMUST00000028580.1";
chr2	HAVANA	transcript	25265786	25266789	0	+	.	gene_id "ENSMUSG00000026955.14"; transcript_id "ENSMUST00000132539.2"; gene_type "protein_coding"; gene_name "Sapcd2"; transcript_type "protein_coding_CDS_not_defined"; transcript_name "Sapcd2-205"; level 2; transcript_support_level "3"; mgi_id "MGI:1919330"; havana_gene "OTTMUSG00000012028.1"; havana_transcript "OTTMUST00000028580.1";
chr2	HAVANA	exon	25265972	25266087	0	+	.	gene_id "ENSMUSG00000026955.14"; transcript_id "ENSMUST00000129214.2"; gene_type "protein_coding"; gene_name "Sapcd2"; transcript_type "protein_coding_CDS_not_defined"; transcript_name "Sapcd2-204"; exon_number 1; exon_id "ENSMUSE00000758229.2"; level 2; transcript_support_level "5"; mgi_id "MGI:1919330"; havana_gene "OTTMUSG00000012028.1"; havana_transcript "OTTMUST00000028578.1";
chr2	HAVANA	transcript	25265972	25266812	0	+	.	gene_id "ENSMUSG00000026955.14"; transcript_id "ENSMUST00000129214.2"; gene_type "protein_coding"; gene_name "Sapcd2"; transcript_type "protein_coding_CDS_not_defined"; transcript_name "Sapcd2-204"; level 2; transcript_support_level "5"; mgi_id "MGI:1919330"; havana_gene "OTTMUSG00000012028.1"; havana_transcript "OTTMUST00000028578.1";
chr2	ENSEMBL	exon	25265980	25266087	0	+	.	gene_id "ENSMUSG00000026955.14"; transcript_id "ENSMUST00000028329.13"; gene_type "protein_coding"; gene_name "Sapcd2"; transcript_type "protein_coding"; transcript_name "Sapcd2-201"; exon_number 5; exon_id "ENSMUSE00001286123.2"; level 3; protein_id "ENSMUSP00000028329.7"; transcript_support_level "1"; mgi_id "MGI:1919330"; tag "basic"; tag "appris_alternative_2"; tag "CCDS"; ccdsid "CCDS38073.1"; havana_gene "OTTMUSG00000012028.1";
chr2	ENSEMBL	CDS	25265980	25266087	0	+	0	gene_id "ENSMUSG00000026955.14"; transcript_id "ENSMUST00000028329.13"; gene_type "protein_coding"; gene_name "Sapcd2"; transcript_type "protein_coding"; transcript_name "Sapcd2-201"; exon_number 5; exon_id "ENSMUSE00001286123.2"; level 3; protein_id "ENSMUSP00000028329.7"; transcript_support_level "1"; mgi_id "MGI:1919330"; tag "basic"; tag "appris_alternative_2"; tag "CCDS"; ccdsid "CCDS38073.1"; havana_gene "OTTMUSG00000012028.1";
chr2	HAVANA	exon	25265980	25266087	0	+	.	gene_id "ENSMUSG00000026955.14"; transcript_id "ENSMUST00000114293.9"; gene_type "protein_coding"; gene_name "Sapcd2"; transcript_type "protein_coding"; transcript_name "Sapcd2-203"; exon_number 4; exon_id "ENSMUSE00001286123.2"; level 2; protein_id "ENSMUSP00000109932.3"; transcript_support_level "1"; mgi_id "MGI:1919330"; tag "basic"; tag "appris_principal_2"; tag "CCDS"; ccdsid "CCDS70999.1"; havana_gene "OTTMUSG00000012028.1"; havana_transcript "OTTMUST00000028575.1";
chr2	HAVANA	CDS	25265980	25266087	0	+	0	gene_id "ENSMUSG00000026955.14"; transcript_id "ENSMUST00000114293.9"; gene_type "protein_coding"; gene_name "Sapcd2"; transcript_type "protein_coding"; transcript_name "Sapcd2-203"; exon_number 4; exon_id "ENSMUSE00001286123.2"; level 2; protein_id "ENSMUSP00000109932.3"; transcript_support_level "1"; mgi_id "MGI:1919330"; tag "basic"; tag "appris_principal_2"; tag "CCDS"; ccdsid "CCDS70999.1"; havana_gene "OTTMUSG00000012028.1"; havana_transcript "OTTMUST00000028575.1";
chr2	HAVANA	exon	25265980	25266087	0	+	.	gene_id "ENSMUSG00000026955.14"; transcript_id "ENSMUST00000137171.2"; gene_type "protein_coding"; gene_name "Sapcd2"; transcript_type "protein_coding_CDS_not_defined"; transcript_name "Sapcd2-206"; exon_number 3; exon_id "ENSMUSE00001284765.2"; level 2; transcript_support_level "3"; mgi_id "MGI:1919330"; havana_gene "OTTMUSG00000012028.1"; havana_transcript "OTTMUST00000028579.1";
chr2	HAVANA	exon	25265980	25266286	0	+	.	gene_id "ENSMUSG00000026955.14"; transcript_id "ENSMUST00000132539.2"; gene_type "protein_coding"; gene_name "Sapcd2"; transcript_type "protein_coding_CDS_not_defined"; transcript_name "Sapcd2-205"; exon_number 2; exon_id "ENSMUSE00000845303.2"; level 2; transcript_support_level "3"; mgi_id "MGI:1919330"; havana_gene "OTTMUSG00000012028.1"; havana_transcript "OTTMUST00000028580.1";
chr2	HAVANA	CDS	25265980	25266489	0	+	0	gene_id "ENSMUSG00000026955.14"; transcript_id "ENSMUST00000100323.3"; gene_type "protein_coding"; gene_name "Sapcd2"; transcript_type "protein_coding"; transcript_name "Sapcd2-202"; exon_number 4; exon_id "ENSMUSE00000646937.3"; level 2; protein_id "ENSMUSP00000097898.3"; transcript_support_level "2"; mgi_id "MGI:1919330"; tag "basic"; tag "Ensembl_canonical"; tag "GENCODE_Primary"; tag "appris_alternative_2"; havana_gene "OTTMUSG00000012028.1"; havana_transcript "OTTMUST00000028576.1";
chr2	HAVANA	exon	25265980	25266815	0	+	.	gene_id "ENSMUSG00000026955.14"; transcript_id "ENSMUST00000100323.3"; gene_type "protein_coding"; gene_name "Sapcd2"; transcript_type "protein_coding"; transcript_name "Sapcd2-202"; exon_number 4; exon_id "ENSMUSE00000646937.3"; level 2; protein_id "ENSMUSP00000097898.3"; transcript_support_level "2"; mgi_id "MGI:1919330"; tag "basic"; tag "Ensembl_canonical"; tag "GENCODE_Primary"; tag "appris_alternative_2"; havana_gene "OTTMUSG00000012028.1"; havana_transcript "OTTMUST00000028576.1";
chr2	HAVANA	exon	25266176	25266284	0	+	.	gene_id "ENSMUSG00000026955.14"; transcript_id "ENSMUST00000137171.2"; gene_type "protein_coding"; gene_name "Sapcd2"; transcript_type "protein_coding_CDS_not_defined"; transcript_name "Sapcd2-206"; exon_number 4; exon_id "ENSMUSE00000747806.2"; level 2; transcript_support_level "3"; mgi_id "MGI:1919330"; havana_gene "OTTMUSG00000012028.1"; havana_transcript "OTTMUST00000028579.1";
chr2	ENSEMBL	exon	25266176	25266286	0	+	.	gene_id "ENSMUSG00000026955.14"; transcript_id "ENSMUST00000028329.13"; gene_type "protein_coding"; gene_name "Sapcd2"; transcript_type "protein_coding"; transcript_name "Sapcd2-201"; exon_number 6; exon_id "ENSMUSE00000164765.2"; level 3; protein_id "ENSMUSP00000028329.7"; transcript_support_level "1"; mgi_id "MGI:1919330"; tag "basic"; tag "appris_alternative_2"; tag "CCDS"; ccdsid "CCDS38073.1"; havana_gene "OTTMUSG00000012028.1";
chr2	ENSEMBL	CDS	25266176	25266286	0	+	0	gene_id "ENSMUSG00000026955.14"; transcript_id "ENSMUST00000028329.13"; gene_type "protein_coding"; gene_name "Sapcd2"; transcript_type "protein_coding"; transcript_name "Sapcd2-201"; exon_number 6; exon_id "ENSMUSE00000164765.2"; level 3; protein_id "ENSMUSP00000028329.7"; transcript_support_level "1"; mgi_id "MGI:1919330"; tag "basic"; tag "appris_alternative_2"; tag "CCDS"; ccdsid "CCDS38073.1"; havana_gene "OTTMUSG00000012028.1";
chr2	HAVANA	exon	25266176	25266286	0	+	.	gene_id "ENSMUSG00000026955.14"; transcript_id "ENSMUST00000114293.9"; gene_type "protein_coding"; gene_name "Sapcd2"; transcript_type "protein_coding"; transcript_name "Sapcd2-203"; exon_number 5; exon_id "ENSMUSE00000164765.2"; level 2; protein_id "ENSMUSP00000109932.3"; transcript_support_level "1"; mgi_id "MGI:1919330"; tag "basic"; tag "appris_principal_2"; tag "CCDS"; ccdsid "CCDS70999.1"; havana_gene "OTTMUSG00000012028.1"; havana_transcript "OTTMUST00000028575.1";
chr2	HAVANA	CDS	25266176	25266286	0	+	0	gene_id "ENSMUSG00000026955.14"; transcript_id "ENSMUST00000114293.9"; gene_type "protein_coding"; gene_name "Sapcd2"; transcript_type "protein_coding"; transcript_name "Sapcd2-203"; exon_number 5; exon_id "ENSMUSE00000164765.2"; level 2; protein_id "ENSMUSP00000109932.3"; transcript_support_level "1"; mgi_id "MGI:1919330"; tag "basic"; tag "appris_principal_2"; tag "CCDS"; ccdsid "CCDS70999.1"; havana_gene "OTTMUSG00000012028.1"; havana_transcript "OTTMUST00000028575.1";
chr2	HAVANA	exon	25266176	25266812	0	+	.	gene_id "ENSMUSG00000026955.14"; transcript_id "ENSMUST00000129214.2"; gene_type "protein_coding"; gene_name "Sapcd2"; transcript_type "protein_coding_CDS_not_defined"; transcript_name "Sapcd2-204"; exon_number 2; exon_id "ENSMUSE00000735024.2"; level 2; transcript_support_level "5"; mgi_id "MGI:1919330"; havana_gene "OTTMUSG00000012028.1"; havana_transcript "OTTMUST00000028578.1";
chr2	ENSEMBL	CDS	25266364	25266489	0	+	0	gene_id "ENSMUSG00000026955.14"; transcript_id "ENSMUST00000028329.13"; gene_type "protein_coding"; gene_name "Sapcd2"; transcript_type "protein_coding"; transcript_name "Sapcd2-201"; exon_number 7; exon_id "ENSMUSE00000460683.6"; level 3; protein_id "ENSMUSP00000028329.7"; transcript_support_level "1"; mgi_id "MGI:1919330"; tag "basic"; tag "appris_alternative_2"; tag "CCDS"; ccdsid "CCDS38073.1"; havana_gene "OTTMUSG00000012028.1";
chr2	HAVANA	CDS	25266364	25266489	0	+	0	gene_id "ENSMUSG00000026955.14"; transcript_id "ENSMUST00000114293.9"; gene_type "protein_coding"; gene_name "Sapcd2"; transcript_type "protein_coding"; transcript_name "Sapcd2-203"; exon_number 6; exon_id "ENSMUSE00000841417.2"; level 2; protein_id "ENSMUSP00000109932.3"; transcript_support_level "1"; mgi_id "MGI:1919330"; tag "basic"; tag "appris_principal_2"; tag "CCDS"; ccdsid "CCDS70999.1"; havana_gene "OTTMUSG00000012028.1"; havana_transcript "OTTMUST00000028575.1";
chr2	HAVANA	exon	25266364	25266789	0	+	.	gene_id "ENSMUSG00000026955.14"; transcript_id "ENSMUST00000132539.2"; gene_type "protein_coding"; gene_name "Sapcd2"; transcript_type "protein_coding_CDS_not_defined"; transcript_name "Sapcd2-205"; exon_number 3; exon_id "ENSMUSE00000818262.2"; level 2; transcript_support_level "3"; mgi_id "MGI:1919330"; havana_gene "OTTMUSG00000012028.1"; havana_transcript "OTTMUST00000028580.1";
chr2	HAVANA	exon	25266364	25266815	0	+	.	gene_id "ENSMUSG00000026955.14"; transcript_id "ENSMUST00000114293.9"; gene_type "protein_coding"; gene_name "Sapcd2"; transcript_type "protein_coding"; transcript_name "Sapcd2-203"; exon_number 6; exon_id "ENSMUSE00000841417.2"; level 2; protein_id "ENSMUSP00000109932.3"; transcript_support_level "1"; mgi_id "MGI:1919330"; tag "basic"; tag "appris_principal_2"; tag "CCDS"; ccdsid "CCDS70999.1"; havana_gene "OTTMUSG00000012028.1"; havana_transcript "OTTMUST00000028575.1";
chr2	ENSEMBL	exon	25266364	25268225	0	+	.	gene_id "ENSMUSG00000026955.14"; transcript_id "ENSMUST00000028329.13"; gene_type "protein_coding"; gene_name "Sapcd2"; transcript_type "protein_coding"; transcript_name "Sapcd2-201"; exon_number 7; exon_id "ENSMUSE00000460683.6"; level 3; protein_id "ENSMUSP00000028329.7"; transcript_support_level "1"; mgi_id "MGI:1919330"; tag "basic"; tag "appris_alternative_2"; tag "CCDS"; ccdsid "CCDS38073.1"; havana_gene "OTTMUSG00000012028.1";
chr2	ENSEMBL	stop_codon	25266490	25266492	0	+	0	gene_id "ENSMUSG00000026955.14"; transcript_id "ENSMUST00000028329.13"; gene_type "protein_coding"; gene_name "Sapcd2"; transcript_type "protein_coding"; transcript_name "Sapcd2-201"; exon_number 7; exon_id "ENSMUSE00000460683.6"; level 3; protein_id "ENSMUSP00000028329.7"; transcript_support_level "1"; mgi_id "MGI:1919330"; tag "basic"; tag "appris_alternative_2"; tag "CCDS"; ccdsid "CCDS38073.1"; havana_gene "OTTMUSG00000012028.1";
chr2	HAVANA	stop_codon	25266490	25266492	0	+	0	gene_id "ENSMUSG00000026955.14"; transcript_id "ENSMUST00000114293.9"; gene_type "protein_coding"; gene_name "Sapcd2"; transcript_type "protein_coding"; transcript_name "Sapcd2-203"; exon_number 6; exon_id "ENSMUSE00000841417.2"; level 2; protein_id "ENSMUSP00000109932.3"; transcript_support_level "1"; mgi_id "MGI:1919330"; tag "basic"; tag "appris_principal_2"; tag "CCDS"; ccdsid "CCDS70999.1"; havana_gene "OTTMUSG00000012028.1"; havana_transcript "OTTMUST00000028575.1";
chr2	HAVANA	stop_codon	25266490	25266492	0	+	0	gene_id "ENSMUSG00000026955.14"; transcript_id "ENSMUST00000100323.3"; gene_type "protein_coding"; gene_name "Sapcd2"; transcript_type "protein_coding"; transcript_name "Sapcd2-202"; exon_number 4; exon_id "ENSMUSE00000646937.3"; level 2; protein_id "ENSMUSP00000097898.3"; transcript_support_level "2"; mgi_id "MGI:1919330"; tag "basic"; tag "Ensembl_canonical"; tag "GENCODE_Primary"; tag "appris_alternative_2"; havana_gene "OTTMUSG00000012028.1"; havana_transcript "OTTMUST00000028576.1";
chr2	HAVANA	UTR	25266490	25266815	0	+	.	gene_id "ENSMUSG00000026955.14"; transcript_id "ENSMUST00000114293.9"; gene_type "protein_coding"; gene_name "Sapcd2"; transcript_type "protein_coding"; transcript_name "Sapcd2-203"; exon_number 6; exon_id "ENSMUSE00000841417.2"; level 2; protein_id "ENSMUSP00000109932.3"; transcript_support_level "1"; mgi_id "MGI:1919330"; tag "basic"; tag "appris_principal_2"; tag "CCDS"; ccdsid "CCDS70999.1"; havana_gene "OTTMUSG00000012028.1"; havana_transcript "OTTMUST00000028575.1";
chr2	HAVANA	UTR	25266490	25266815	0	+	.	gene_id "ENSMUSG00000026955.14"; transcript_id "ENSMUST00000100323.3"; gene_type "protein_coding"; gene_name "Sapcd2"; transcript_type "protein_coding"; transcript_name "Sapcd2-202"; exon_number 4; exon_id "ENSMUSE00000646937.3"; level 2; protein_id "ENSMUSP00000097898.3"; transcript_support_level "2"; mgi_id "MGI:1919330"; tag "basic"; tag "Ensembl_canonical"; tag "GENCODE_Primary"; tag "appris_alternative_2"; havana_gene "OTTMUSG00000012028.1"; havana_transcript "OTTMUST00000028576.1";
chr2	ENSEMBL	UTR	25266490	25268225	0	+	.	gene_id "ENSMUSG00000026955.14"; transcript_id "ENSMUST00000028329.13"; gene_type "protein_coding"; gene_name "Sapcd2"; transcript_type "protein_coding"; transcript_name "Sapcd2-201"; exon_number 7; exon_id "ENSMUSE00000460683.6"; level 3; protein_id "ENSMUSP00000028329.7"; transcript_support_level "1"; mgi_id "MGI:1919330"; tag "basic"; tag "appris_alternative_2"; tag "CCDS"; ccdsid "CCDS38073.1"; havana_gene "OTTMUSG00000012028.1";
chr2	HAVANA	UTR	25285886	25285984	0	+	.	gene_id "ENSMUSG00000015085.9"; transcript_id "ENSMUST00000028328.3"; gene_type "protein_coding"; gene_name "Entpd2"; transcript_type "protein_coding"; transcript_name "Entpd2-201"; exon_number 1; exon_id "ENSMUSE00000808524.2"; level 2; protein_id "ENSMUSP00000028328.3"; transcript_support_level "1"; mgi_id "MGI:1096863"; tag "basic"; tag "Ensembl_canonical"; tag "GENCODE_Primary"; tag "appris_principal_1"; tag "CCDS"; ccdsid "CCDS15770.1"; havana_gene "OTTMUSG00000012029.1"; havana_transcript "OTTMUST00000028581.1";
chr2	HAVANA	exon	25285886	25286101	0	+	.	gene_id "ENSMUSG00000015085.9"; transcript_id "ENSMUST00000028328.3"; gene_type "protein_coding"; gene_name "Entpd2"; transcript_type "protein_coding"; transcript_name "Entpd2-201"; exon_number 1; exon_id "ENSMUSE00000808524.2"; level 2; protein_id "ENSMUSP00000028328.3"; transcript_support_level "1"; mgi_id "MGI:1096863"; tag "basic"; tag "Ensembl_canonical"; tag "GENCODE_Primary"; tag "appris_principal_1"; tag "CCDS"; ccdsid "CCDS15770.1"; havana_gene "OTTMUSG00000012029.1"; havana_transcript "OTTMUST00000028581.1";
chr2	HAVANA	gene	25285886	25291333	0	+	.	gene_id "ENSMUSG00000015085.9"; gene_type "protein_coding"; gene_name "Entpd2"; level 2; mgi_id "MGI:1096863"; tag "overlapping_locus"; havana_gene "OTTMUSG00000012029.1";
chr2	HAVANA	transcript	25285886	25291333	0	+	.	gene_id "ENSMUSG00000015085.9"; transcript_id "ENSMUST00000028328.3"; gene_type "protein_coding"; gene_name "Entpd2"; transcript_type "protein_coding"; transcript_name "Entpd2-201"; level 2; protein_id "ENSMUSP00000028328.3"; transcript_support_level "1"; mgi_id "MGI:1096863"; tag "basic"; tag "Ensembl_canonical"; tag "GENCODE_Primary"; tag "appris_principal_1"; tag "CCDS"; ccdsid "CCDS15770.1"; havana_gene "OTTMUSG00000012029.1"; havana_transcript "OTTMUST00000028581.1";
chr2	sragcm37_es	exon	25285891	25286520	0.32174666742277	+	.	gene_id "ENSMUSG00000015085.9"; transcript_id "ENSMUSG00000015085.9_tx_2"; exon_id "chr2_25285891_25286520_+"; exonnum "1"; txlen "1797";
chr2	HAVANA	exon	25285928	25286101	0	+	.	gene_id "ENSMUSG00000015085.9"; transcript_id "ENSMUST00000148859.2"; gene_type "protein_coding"; gene_name "Entpd2"; transcript_type "protein_coding_CDS_not_defined"; transcript_name "Entpd2-203"; exon_number 1; exon_id "ENSMUSE00000795944.2"; level 2; transcript_support_level "2"; mgi_id "MGI:1096863"; havana_gene "OTTMUSG00000012029.1"; havana_transcript "OTTMUST00000028582.1";
chr2	HAVANA	transcript	25285928	25291304	0	+	.	gene_id "ENSMUSG00000015085.9"; transcript_id "ENSMUST00000148859.2"; gene_type "protein_coding"; gene_name "Entpd2"; transcript_type "protein_coding_CDS_not_defined"; transcript_name "Entpd2-203"; level 2; transcript_support_level "2"; mgi_id "MGI:1096863"; havana_gene "OTTMUSG00000012029.1"; havana_transcript "OTTMUST00000028582.1";
chr2	HAVANA	start_codon	25285985	25285987	0	+	0	gene_id "ENSMUSG00000015085.9"; transcript_id "ENSMUST00000028328.3"; gene_type "protein_coding"; gene_name "Entpd2"; transcript_type "protein_coding"; transcript_name "Entpd2-201"; exon_number 1; exon_id "ENSMUSE00000808524.2"; level 2; protein_id "ENSMUSP00000028328.3"; transcript_support_level "1"; mgi_id "MGI:1096863"; tag "basic"; tag "Ensembl_canonical"; tag "GENCODE_Primary"; tag "appris_principal_1"; tag "CCDS"; ccdsid "CCDS15770.1"; havana_gene "OTTMUSG00000012029.1"; havana_transcript "OTTMUST00000028581.1";
chr2	HAVANA	CDS	25285985	25286101	0	+	0	gene_id "ENSMUSG00000015085.9"; transcript_id "ENSMUST00000028328.3"; gene_type "protein_coding"; gene_name "Entpd2"; transcript_type "protein_coding"; transcript_name "Entpd2-201"; exon_number 1; exon_id "ENSMUSE00000808524.2"; level 2; protein_id "ENSMUSP00000028328.3"; transcript_support_level "1"; mgi_id "MGI:1096863"; tag "basic"; tag "Ensembl_canonical"; tag "GENCODE_Primary"; tag "appris_principal_1"; tag "CCDS"; ccdsid "CCDS15770.1"; havana_gene "OTTMUSG00000012029.1"; havana_transcript "OTTMUST00000028581.1";
chr2	HAVANA	exon	25287408	25287525	0	+	.	gene_id "ENSMUSG00000015085.9"; transcript_id "ENSMUST00000028328.3"; gene_type "protein_coding"; gene_name "Entpd2"; transcript_type "protein_coding"; transcript_name "Entpd2-201"; exon_number 2; exon_id "ENSMUSE00001219653.2"; level 2; protein_id "ENSMUSP00000028328.3"; transcript_support_level "1"; mgi_id "MGI:1096863"; tag "basic"; tag "Ensembl_canonical"; tag "GENCODE_Primary"; tag "appris_principal_1"; tag "CCDS"; ccdsid "CCDS15770.1"; havana_gene "OTTMUSG00000012029.1"; havana_transcript "OTTMUST00000028581.1";
chr2	HAVANA	CDS	25287408	25287525	0	+	0	gene_id "ENSMUSG00000015085.9"; transcript_id "ENSMUST00000028328.3"; gene_type "protein_coding"; gene_name "Entpd2"; transcript_type "protein_coding"; transcript_name "Entpd2-201"; exon_number 2; exon_id "ENSMUSE00001219653.2"; level 2; protein_id "ENSMUSP00000028328.3"; transcript_support_level "1"; mgi_id "MGI:1096863"; tag "basic"; tag "Ensembl_canonical"; tag "GENCODE_Primary"; tag "appris_principal_1"; tag "CCDS"; ccdsid "CCDS15770.1"; havana_gene "OTTMUSG00000012029.1"; havana_transcript "OTTMUST00000028581.1";
chr2	HAVANA	exon	25287408	25287525	0	+	.	gene_id "ENSMUSG00000015085.9"; transcript_id "ENSMUST00000148859.2"; gene_type "protein_coding"; gene_name "Entpd2"; transcript_type "protein_coding_CDS_not_defined"; transcript_name "Entpd2-203"; exon_number 2; exon_id "ENSMUSE00001272347.2"; level 2; transcript_support_level "2"; mgi_id "MGI:1096863"; havana_gene "OTTMUSG00000012029.1"; havana_transcript "OTTMUST00000028582.1";
chr2	ENSEMBL_gcm37	exon	25287408	25287525	0.32174666742277	+	.	gene_id "ENSMUSG00000015085.9"; transcript_id "ENSMUSG00000015085.9_tx_2"; exon_id "chr2_25287408_25287525_+"; exonnum "2"; txlen "1797";
chr2	HAVANA	exon	25288013	25288163	0	+	.	gene_id "ENSMUSG00000015085.9"; transcript_id "ENSMUST00000028328.3"; gene_type "protein_coding"; gene_name "Entpd2"; transcript_type "protein_coding"; transcript_name "Entpd2-201"; exon_number 3; exon_id "ENSMUSE00001308681.2"; level 2; protein_id "ENSMUSP00000028328.3"; transcript_support_level "1"; mgi_id "MGI:1096863"; tag "basic"; tag "Ensembl_canonical"; tag "GENCODE_Primary"; tag "appris_principal_1"; tag "CCDS"; ccdsid "CCDS15770.1"; havana_gene "OTTMUSG00000012029.1"; havana_transcript "OTTMUST00000028581.1";
chr2	HAVANA	CDS	25288013	25288163	0	+	2	gene_id "ENSMUSG00000015085.9"; transcript_id "ENSMUST00000028328.3"; gene_type "protein_coding"; gene_name "Entpd2"; transcript_type "protein_coding"; transcript_name "Entpd2-201"; exon_number 3; exon_id "ENSMUSE00001308681.2"; level 2; protein_id "ENSMUSP00000028328.3"; transcript_support_level "1"; mgi_id "MGI:1096863"; tag "basic"; tag "Ensembl_canonical"; tag "GENCODE_Primary"; tag "appris_principal_1"; tag "CCDS"; ccdsid "CCDS15770.1"; havana_gene "OTTMUSG00000012029.1"; havana_transcript "OTTMUST00000028581.1";
chr2	HAVANA	exon	25288013	25288163	0	+	.	gene_id "ENSMUSG00000015085.9"; transcript_id "ENSMUST00000148859.2"; gene_type "protein_coding"; gene_name "Entpd2"; transcript_type "protein_coding_CDS_not_defined"; transcript_name "Entpd2-203"; exon_number 3; exon_id "ENSMUSE00001239552.2"; level 2; transcript_support_level "2"; mgi_id "MGI:1096863"; havana_gene "OTTMUSG00000012029.1"; havana_transcript "OTTMUST00000028582.1";
chr2	ENSEMBL_gcm37	exon	25288013	25288163	0.32174666742277	+	.	gene_id "ENSMUSG00000015085.9"; transcript_id "ENSMUSG00000015085.9_tx_2"; exon_id "chr2_25288013_25288163_+"; exonnum "3"; txlen "1797";
chr2	HAVANA	exon	25288303	25288462	0	+	.	gene_id "ENSMUSG00000015085.9"; transcript_id "ENSMUST00000028328.3"; gene_type "protein_coding"; gene_name "Entpd2"; transcript_type "protein_coding"; transcript_name "Entpd2-201"; exon_number 4; exon_id "ENSMUSE00000164743.2"; level 2; protein_id "ENSMUSP00000028328.3"; transcript_support_level "1"; mgi_id "MGI:1096863"; tag "basic"; tag "Ensembl_canonical"; tag "GENCODE_Primary"; tag "appris_principal_1"; tag "CCDS"; ccdsid "CCDS15770.1"; havana_gene "OTTMUSG00000012029.1"; havana_transcript "OTTMUST00000028581.1";
chr2	HAVANA	CDS	25288303	25288462	0	+	1	gene_id "ENSMUSG00000015085.9"; transcript_id "ENSMUST00000028328.3"; gene_type "protein_coding"; gene_name "Entpd2"; transcript_type "protein_coding"; transcript_name "Entpd2-201"; exon_number 4; exon_id "ENSMUSE00000164743.2"; level 2; protein_id "ENSMUSP00000028328.3"; transcript_support_level "1"; mgi_id "MGI:1096863"; tag "basic"; tag "Ensembl_canonical"; tag "GENCODE_Primary"; tag "appris_principal_1"; tag "CCDS"; ccdsid "CCDS15770.1"; havana_gene "OTTMUSG00000012029.1"; havana_transcript "OTTMUST00000028581.1";
chr2	ENSEMBL_gcm37	exon	25288303	25288462	0.32174666742277	+	.	gene_id "ENSMUSG00000015085.9"; transcript_id "ENSMUSG00000015085.9_tx_2"; exon_id "chr2_25288303_25288462_+"; exonnum "4"; txlen "1797";
chr2	HAVANA	exon	25288544	25288771	0	+	.	gene_id "ENSMUSG00000015085.9"; transcript_id "ENSMUST00000028328.3"; gene_type "protein_coding"; gene_name "Entpd2"; transcript_type "protein_coding"; transcript_name "Entpd2-201"; exon_number 5; exon_id "ENSMUSE00001271146.2"; level 2; protein_id "ENSMUSP00000028328.3"; transcript_support_level "1"; mgi_id "MGI:1096863"; tag "basic"; tag "Ensembl_canonical"; tag "GENCODE_Primary"; tag "appris_principal_1"; tag "CCDS"; ccdsid "CCDS15770.1"; havana_gene "OTTMUSG00000012029.1"; havana_transcript "OTTMUST00000028581.1";
chr2	HAVANA	CDS	25288544	25288771	0	+	0	gene_id "ENSMUSG00000015085.9"; transcript_id "ENSMUST00000028328.3"; gene_type "protein_coding"; gene_name "Entpd2"; transcript_type "protein_coding"; transcript_name "Entpd2-201"; exon_number 5; exon_id "ENSMUSE00001271146.2"; level 2; protein_id "ENSMUSP00000028328.3"; transcript_support_level "1"; mgi_id "MGI:1096863"; tag "basic"; tag "Ensembl_canonical"; tag "GENCODE_Primary"; tag "appris_principal_1"; tag "CCDS"; ccdsid "CCDS15770.1"; havana_gene "OTTMUSG00000012029.1"; havana_transcript "OTTMUST00000028581.1";
chr2	HAVANA	exon	25288544	25288771	0	+	.	gene_id "ENSMUSG00000015085.9"; transcript_id "ENSMUST00000148859.2"; gene_type "protein_coding"; gene_name "Entpd2"; transcript_type "protein_coding_CDS_not_defined"; transcript_name "Entpd2-203"; exon_number 4; exon_id "ENSMUSE00001263227.2"; level 2; transcript_support_level "2"; mgi_id "MGI:1096863"; havana_gene "OTTMUSG00000012029.1"; havana_transcript "OTTMUST00000028582.1";
chr2	ENSEMBL_gcm37	exon	25288544	25288771	0.32174666742277	+	.	gene_id "ENSMUSG00000015085.9"; transcript_id "ENSMUSG00000015085.9_tx_2"; exon_id "chr2_25288544_25288771_+"; exonnum "5"; txlen "1797";
chr2	HAVANA	exon	25288765	25288771	0	+	.	gene_id "ENSMUSG00000015085.9"; transcript_id "ENSMUST00000140590.2"; gene_type "protein_coding"; gene_name "Entpd2"; transcript_type "protein_coding_CDS_not_defined"; transcript_name "Entpd2-202"; exon_number 1; exon_id "ENSMUSE00001470470.2"; level 2; transcript_support_level "5"; mgi_id "MGI:1096863"; havana_gene "OTTMUSG00000012029.1"; havana_transcript "OTTMUST00000028821.1";
chr2	HAVANA	transcript	25288765	25289861	0	+	.	gene_id "ENSMUSG00000015085.9"; transcript_id "ENSMUST00000140590.2"; gene_type "protein_coding"; gene_name "Entpd2"; transcript_type "protein_coding_CDS_not_defined"; transcript_name "Entpd2-202"; level 2; transcript_support_level "5"; mgi_id "MGI:1096863"; havana_gene "OTTMUSG00000012029.1"; havana_transcript "OTTMUST00000028821.1";
chr2	HAVANA	exon	25289294	25289548	0	+	.	gene_id "ENSMUSG00000015085.9"; transcript_id "ENSMUST00000028328.3"; gene_type "protein_coding"; gene_name "Entpd2"; transcript_type "protein_coding"; transcript_name "Entpd2-201"; exon_number 6; exon_id "ENSMUSE00001238346.2"; level 2; protein_id "ENSMUSP00000028328.3"; transcript_support_level "1"; mgi_id "MGI:1096863"; tag "basic"; tag "Ensembl_canonical"; tag "GENCODE_Primary"; tag "appris_principal_1"; tag "CCDS"; ccdsid "CCDS15770.1"; havana_gene "OTTMUSG00000012029.1"; havana_transcript "OTTMUST00000028581.1";
chr2	HAVANA	CDS	25289294	25289548	0	+	0	gene_id "ENSMUSG00000015085.9"; transcript_id "ENSMUST00000028328.3"; gene_type "protein_coding"; gene_name "Entpd2"; transcript_type "protein_coding"; transcript_name "Entpd2-201"; exon_number 6; exon_id "ENSMUSE00001238346.2"; level 2; protein_id "ENSMUSP00000028328.3"; transcript_support_level "1"; mgi_id "MGI:1096863"; tag "basic"; tag "Ensembl_canonical"; tag "GENCODE_Primary"; tag "appris_principal_1"; tag "CCDS"; ccdsid "CCDS15770.1"; havana_gene "OTTMUSG00000012029.1"; havana_transcript "OTTMUST00000028581.1";
chr2	HAVANA	exon	25289294	25289548	0	+	.	gene_id "ENSMUSG00000015085.9"; transcript_id "ENSMUST00000140590.2"; gene_type "protein_coding"; gene_name "Entpd2"; transcript_type "protein_coding_CDS_not_defined"; transcript_name "Entpd2-202"; exon_number 2; exon_id "ENSMUSE00001271424.2"; level 2; transcript_support_level "5"; mgi_id "MGI:1096863"; havana_gene "OTTMUSG00000012029.1"; havana_transcript "OTTMUST00000028821.1";
chr2	ENSEMBL_gcm37	exon	25289294	25289548	0.32174666742277	+	.	gene_id "ENSMUSG00000015085.9"; transcript_id "ENSMUSG00000015085.9_tx_2"; exon_id "chr2_25289294_25289548_+"; exonnum "6"; txlen "1797";
chr2	HAVANA	exon	25289294	25289748	0	+	.	gene_id "ENSMUSG00000015085.9"; transcript_id "ENSMUST00000148859.2"; gene_type "protein_coding"; gene_name "Entpd2"; transcript_type "protein_coding_CDS_not_defined"; transcript_name "Entpd2-203"; exon_number 5; exon_id "ENSMUSE00000845641.2"; level 2; transcript_support_level "2"; mgi_id "MGI:1096863"; havana_gene "OTTMUSG00000012029.1"; havana_transcript "OTTMUST00000028582.1";
chr2	HAVANA	exon	25289363	25289548	0	+	.	gene_id "ENSMUSG00000015094.17"; transcript_id "ENSMUST00000124277.2"; gene_type "protein_coding"; gene_name "Npdc1"; transcript_type "protein_coding_CDS_not_defined"; transcript_name "Npdc1-203"; exon_number 1; exon_id "ENSMUSE00000750829.2"; level 2; transcript_support_level "3"; mgi_id "MGI:1099802"; havana_gene "OTTMUSG00000012107.1"; havana_transcript "OTTMUST00000028844.1";
chr2	HAVANA	transcript	25289363	25296352	0	+	.	gene_id "ENSMUSG00000015094.17"; transcript_id "ENSMUST00000124277.2"; gene_type "protein_coding"; gene_name "Npdc1"; transcript_type "protein_coding_CDS_not_defined"; transcript_name "Npdc1-203"; level 2; transcript_support_level "3"; mgi_id "MGI:1099802"; havana_gene "OTTMUSG00000012107.1"; havana_transcript "OTTMUST00000028844.1";
chr2	HAVANA	gene	25289363	25299506	0	+	.	gene_id "ENSMUSG00000015094.17"; gene_type "protein_coding"; gene_name "Npdc1"; level 2; mgi_id "MGI:1099802"; tag "overlapping_locus"; havana_gene "OTTMUSG00000012107.1";
chr2	HAVANA	exon	25289629	25289748	0	+	.	gene_id "ENSMUSG00000015085.9"; transcript_id "ENSMUST00000028328.3"; gene_type "protein_coding"; gene_name "Entpd2"; transcript_type "protein_coding"; transcript_name "Entpd2-201"; exon_number 7; exon_id "ENSMUSE00001277679.2"; level 2; protein_id "ENSMUSP00000028328.3"; transcript_support_level "1"; mgi_id "MGI:1096863"; tag "basic"; tag "Ensembl_canonical"; tag "GENCODE_Primary"; tag "appris_principal_1"; tag "CCDS"; ccdsid "CCDS15770.1"; havana_gene "OTTMUSG00000012029.1"; havana_transcript "OTTMUST00000028581.1";
chr2	HAVANA	CDS	25289629	25289748	0	+	0	gene_id "ENSMUSG00000015085.9"; transcript_id "ENSMUST00000028328.3"; gene_type "protein_coding"; gene_name "Entpd2"; transcript_type "protein_coding"; transcript_name "Entpd2-201"; exon_number 7; exon_id "ENSMUSE00001277679.2"; level 2; protein_id "ENSMUSP00000028328.3"; transcript_support_level "1"; mgi_id "MGI:1096863"; tag "basic"; tag "Ensembl_canonical"; tag "GENCODE_Primary"; tag "appris_principal_1"; tag "CCDS"; ccdsid "CCDS15770.1"; havana_gene "OTTMUSG00000012029.1"; havana_transcript "OTTMUST00000028581.1";
chr2	HAVANA	exon	25289629	25289748	0	+	.	gene_id "ENSMUSG00000015094.17"; transcript_id "ENSMUST00000124277.2"; gene_type "protein_coding"; gene_name "Npdc1"; transcript_type "protein_coding_CDS_not_defined"; transcript_name "Npdc1-203"; exon_number 2; exon_id "ENSMUSE00001209554.2"; level 2; transcript_support_level "3"; mgi_id "MGI:1099802"; havana_gene "OTTMUSG00000012107.1"; havana_transcript "OTTMUST00000028844.1";
chr2	ENSEMBL_gcm37	exon	25289629	25289748	0.32174666742277	+	.	gene_id "ENSMUSG00000015085.9"; transcript_id "ENSMUSG00000015085.9_tx_2"; exon_id "chr2_25289629_25289748_+"; exonnum "7"; txlen "1797";
chr2	HAVANA	exon	25289629	25289861	0	+	.	gene_id "ENSMUSG00000015085.9"; transcript_id "ENSMUST00000140590.2"; gene_type "protein_coding"; gene_name "Entpd2"; transcript_type "protein_coding_CDS_not_defined"; transcript_name "Entpd2-202"; exon_number 3; exon_id "ENSMUSE00000842885.2"; level 2; transcript_support_level "5"; mgi_id "MGI:1096863"; havana_gene "OTTMUSG00000012029.1"; havana_transcript "OTTMUST00000028821.1";
chr2	HAVANA	exon	25290481	25290710	0	+	.	gene_id "ENSMUSG00000015094.17"; transcript_id "ENSMUST00000132287.8"; gene_type "protein_coding"; gene_name "Npdc1"; transcript_type "protein_coding_CDS_not_defined"; transcript_name "Npdc1-206"; exon_number 1; exon_id "ENSMUSE00000788779.2"; level 2; transcript_support_level "5"; mgi_id "MGI:1099802"; havana_gene "OTTMUSG00000012107.1"; havana_transcript "OTTMUST00000028838.1";
chr2	HAVANA	transcript	25290481	25298190	0	+	.	gene_id "ENSMUSG00000015094.17"; transcript_id "ENSMUST00000132287.8"; gene_type "protein_coding"; gene_name "Npdc1"; transcript_type "protein_coding_CDS_not_defined"; transcript_name "Npdc1-206"; level 2; transcript_support_level "5"; mgi_id "MGI:1099802"; havana_gene "OTTMUSG00000012107.1"; havana_transcript "OTTMUST00000028838.1";
chr2	HAVANA	exon	25290576	25290710	0	+	.	gene_id "ENSMUSG00000015085.9"; transcript_id "ENSMUST00000028328.3"; gene_type "protein_coding"; gene_name "Entpd2"; transcript_type "protein_coding"; transcript_name "Entpd2-201"; exon_number 8; exon_id "ENSMUSE00001287954.2"; level 2; protein_id "ENSMUSP00000028328.3"; transcript_support_level "1"; mgi_id "MGI:1096863"; tag "basic"; tag "Ensembl_canonical"; tag "GENCODE_Primary"; tag "appris_principal_1"; tag "CCDS"; ccdsid "CCDS15770.1"; havana_gene "OTTMUSG00000012029.1"; havana_transcript "OTTMUST00000028581.1";
chr2	HAVANA	CDS	25290576	25290710	0	+	0	gene_id "ENSMUSG00000015085.9"; transcript_id "ENSMUST00000028328.3"; gene_type "protein_coding"; gene_name "Entpd2"; transcript_type "protein_coding"; transcript_name "Entpd2-201"; exon_number 8; exon_id "ENSMUSE00001287954.2"; level 2; protein_id "ENSMUSP00000028328.3"; transcript_support_level "1"; mgi_id "MGI:1096863"; tag "basic"; tag "Ensembl_canonical"; tag "GENCODE_Primary"; tag "appris_principal_1"; tag "CCDS"; ccdsid "CCDS15770.1"; havana_gene "OTTMUSG00000012029.1"; havana_transcript "OTTMUST00000028581.1";
chr2	HAVANA	exon	25290576	25290710	0	+	.	gene_id "ENSMUSG00000015085.9"; transcript_id "ENSMUST00000148859.2"; gene_type "protein_coding"; gene_name "Entpd2"; transcript_type "protein_coding_CDS_not_defined"; transcript_name "Entpd2-203"; exon_number 6; exon_id "ENSMUSE00001242148.2"; level 2; transcript_support_level "2"; mgi_id "MGI:1096863"; havana_gene "OTTMUSG00000012029.1"; havana_transcript "OTTMUST00000028582.1";
chr2	HAVANA	exon	25290576	25290710	0	+	.	gene_id "ENSMUSG00000015094.17"; transcript_id "ENSMUST00000124277.2"; gene_type "protein_coding"; gene_name "Npdc1"; transcript_type "protein_coding_CDS_not_defined"; transcript_name "Npdc1-203"; exon_number 3; exon_id "ENSMUSE00001247029.2"; level 2; transcript_support_level "3"; mgi_id "MGI:1099802"; havana_gene "OTTMUSG00000012107.1"; havana_transcript "OTTMUST00000028844.1";
chr2	ENSEMBL_gcm37	exon	25290576	25290710	0.32174666742277	+	.	gene_id "ENSMUSG00000015085.9"; transcript_id "ENSMUSG00000015085.9_tx_2"; exon_id "chr2_25290576_25290710_+"; exonnum "8"; txlen "1797";
chr2	HAVANA	exon	25290782	25290952	0	+	.	gene_id "ENSMUSG00000015094.17"; transcript_id "ENSMUST00000124277.2"; gene_type "protein_coding"; gene_name "Npdc1"; transcript_type "protein_coding_CDS_not_defined"; transcript_name "Npdc1-203"; exon_number 4; exon_id "ENSMUSE00000807463.2"; level 2; transcript_support_level "3"; mgi_id "MGI:1099802"; havana_gene "OTTMUSG00000012107.1"; havana_transcript "OTTMUST00000028844.1";
chr2	HAVANA	CDS	25290782	25290982	0	+	0	gene_id "ENSMUSG00000015085.9"; transcript_id "ENSMUST00000028328.3"; gene_type "protein_coding"; gene_name "Entpd2"; transcript_type "protein_coding"; transcript_name "Entpd2-201"; exon_number 9; exon_id "ENSMUSE00000361537.4"; level 2; protein_id "ENSMUSP00000028328.3"; transcript_support_level "1"; mgi_id "MGI:1096863"; tag "basic"; tag "Ensembl_canonical"; tag "GENCODE_Primary"; tag "appris_principal_1"; tag "CCDS"; ccdsid "CCDS15770.1"; havana_gene "OTTMUSG00000012029.1"; havana_transcript "OTTMUST00000028581.1";
chr2	HAVANA	exon	25290782	25291304	0	+	.	gene_id "ENSMUSG00000015085.9"; transcript_id "ENSMUST00000148859.2"; gene_type "protein_coding"; gene_name "Entpd2"; transcript_type "protein_coding_CDS_not_defined"; transcript_name "Entpd2-203"; exon_number 7; exon_id "ENSMUSE00000783084.2"; level 2; transcript_support_level "2"; mgi_id "MGI:1096863"; havana_gene "OTTMUSG00000012029.1"; havana_transcript "OTTMUST00000028582.1";
chr2	HAVANA	exon	25290782	25291333	0	+	.	gene_id "ENSMUSG00000015085.9"; transcript_id "ENSMUST00000028328.3"; gene_type "protein_coding"; gene_name "Entpd2"; transcript_type "protein_coding"; transcript_name "Entpd2-201"; exon_number 9; exon_id "ENSMUSE00000361537.4"; level 2; protein_id "ENSMUSP00000028328.3"; transcript_support_level "1"; mgi_id "MGI:1096863"; tag "basic"; tag "Ensembl_canonical"; tag "GENCODE_Primary"; tag "appris_principal_1"; tag "CCDS"; ccdsid "CCDS15770.1"; havana_gene "OTTMUSG00000012029.1"; havana_transcript "OTTMUST00000028581.1";
chr2	HAVANA	stop_codon	25290983	25290985	0	+	0	gene_id "ENSMUSG00000015085.9"; transcript_id "ENSMUST00000028328.3"; gene_type "protein_coding"; gene_name "Entpd2"; transcript_type "protein_coding"; transcript_name "Entpd2-201"; exon_number 9; exon_id "ENSMUSE00000361537.4"; level 2; protein_id "ENSMUSP00000028328.3"; transcript_support_level "1"; mgi_id "MGI:1096863"; tag "basic"; tag "Ensembl_canonical"; tag "GENCODE_Primary"; tag "appris_principal_1"; tag "CCDS"; ccdsid "CCDS15770.1"; havana_gene "OTTMUSG00000012029.1"; havana_transcript "OTTMUST00000028581.1";
chr2	HAVANA	UTR	25290983	25291333	0	+	.	gene_id "ENSMUSG00000015085.9"; transcript_id "ENSMUST00000028328.3"; gene_type "protein_coding"; gene_name "Entpd2"; transcript_type "protein_coding"; transcript_name "Entpd2-201"; exon_number 9; exon_id "ENSMUSE00000361537.4"; level 2; protein_id "ENSMUSP00000028328.3"; transcript_support_level "1"; mgi_id "MGI:1096863"; tag "basic"; tag "Ensembl_canonical"; tag "GENCODE_Primary"; tag "appris_principal_1"; tag "CCDS"; ccdsid "CCDS15770.1"; havana_gene "OTTMUSG00000012029.1"; havana_transcript "OTTMUST00000028581.1";
chr2	HAVANA	UTR	25293083	25293265	0	+	.	gene_id "ENSMUSG00000015094.17"; transcript_id "ENSMUST00000071442.12"; gene_type "protein_coding"; gene_name "Npdc1"; transcript_type "protein_coding"; transcript_name "Npdc1-202"; exon_number 1; exon_id "ENSMUSE00000728851.2"; level 2; protein_id "ENSMUSP00000071387.6"; transcript_support_level "1"; mgi_id "MGI:1099802"; tag "basic"; tag "CCDS"; ccdsid "CCDS15771.1"; havana_gene "OTTMUSG00000012107.1"; havana_transcript "OTTMUST00000028836.1";
chr2	HAVANA	exon	25293083	25293377	0	+	.	gene_id "ENSMUSG00000015094.17"; transcript_id "ENSMUST00000071442.12"; gene_type "protein_coding"; gene_name "Npdc1"; transcript_type "protein_coding"; transcript_name "Npdc1-202"; exon_number 1; exon_id "ENSMUSE00000728851.2"; level 2; protein_id "ENSMUSP00000071387.6"; transcript_support_level "1"; mgi_id "MGI:1099802"; tag "basic"; tag "CCDS"; ccdsid "CCDS15771.1"; havana_gene "OTTMUSG00000012107.1"; havana_transcript "OTTMUST00000028836.1";
chr2	HAVANA	transcript	25293083	25299506	0	+	.	gene_id "ENSMUSG00000015094.17"; transcript_id "ENSMUST00000071442.12"; gene_type "protein_coding"; gene_name "Npdc1"; transcript_type "protein_coding"; transcript_name "Npdc1-202"; level 2; protein_id "ENSMUSP00000071387.6"; transcript_support_level "1"; mgi_id "MGI:1099802"; tag "basic"; tag "CCDS"; ccdsid "CCDS15771.1"; havana_gene "OTTMUSG00000012107.1"; havana_transcript "OTTMUST00000028836.1";
chr2	HAVANA	exon	25293119	25293377	0	+	.	gene_id "ENSMUSG00000015094.17"; transcript_id "ENSMUST00000144413.2"; gene_type "protein_coding"; gene_name "Npdc1"; transcript_type "protein_coding_CDS_not_defined"; transcript_name "Npdc1-212"; exon_number 1; exon_id "ENSMUSE00000748159.2"; level 2; transcript_support_level "2"; mgi_id "MGI:1099802"; havana_gene "OTTMUSG00000012107.1"; havana_transcript "OTTMUST00000028839.1";
chr2	HAVANA	transcript	25293119	25296860	0	+	.	gene_id "ENSMUSG00000015094.17"; transcript_id "ENSMUST00000144413.2"; gene_type "protein_coding"; gene_name "Npdc1"; transcript_type "protein_coding_CDS_not_defined"; transcript_name "Npdc1-212"; level 2; transcript_support_level "2"; mgi_id "MGI:1099802"; havana_gene "OTTMUSG00000012107.1"; havana_transcript "OTTMUST00000028839.1";
chr2	HAVANA	UTR	25293181	25293265	0	+	.	gene_id "ENSMUSG00000015094.17"; transcript_id "ENSMUST00000154809.8"; gene_type "protein_coding"; gene_name "Npdc1"; transcript_type "protein_coding"; transcript_name "Npdc1-213"; exon_number 1; exon_id "ENSMUSE00000759623.2"; level 2; protein_id "ENSMUSP00000123386.2"; transcript_support_level "3"; mgi_id "MGI:1099802"; tag "mRNA_end_NF"; tag "cds_end_NF"; havana_gene "OTTMUSG00000012107.1"; havana_transcript "OTTMUST00000028840.1";
chr2	HAVANA	exon	25293181	25293377	0	+	.	gene_id "ENSMUSG00000015094.17"; transcript_id "ENSMUST00000154809.8"; gene_type "protein_coding"; gene_name "Npdc1"; transcript_type "protein_coding"; transcript_name "Npdc1-213"; exon_number 1; exon_id "ENSMUSE00000759623.2"; level 2; protein_id "ENSMUSP00000123386.2"; transcript_support_level "3"; mgi_id "MGI:1099802"; tag "mRNA_end_NF"; tag "cds_end_NF"; havana_gene "OTTMUSG00000012107.1"; havana_transcript "OTTMUST00000028840.1";
chr2	HAVANA	transcript	25293181	25297859	0	+	.	gene_id "ENSMUSG00000015094.17"; transcript_id "ENSMUST00000154809.8"; gene_type "protein_coding"; gene_name "Npdc1"; transcript_type "protein_coding"; transcript_name "Npdc1-213"; level 2; protein_id "ENSMUSP00000123386.2"; transcript_support_level "3"; mgi_id "MGI:1099802"; tag "mRNA_end_NF"; tag "cds_end_NF"; havana_gene "OTTMUSG00000012107.1"; havana_transcript "OTTMUST00000028840.1";
chr2	HAVANA	UTR	25293183	25293265	0	+	.	gene_id "ENSMUSG00000015094.17"; transcript_id "ENSMUST00000055921.14"; gene_type "protein_coding"; gene_name "Npdc1"; transcript_type "protein_coding"; transcript_name "Npdc1-201"; exon_number 1; exon_id "ENSMUSE00000803594.2"; level 2; protein_id "ENSMUSP00000049602.7"; transcript_support_level "5"; mgi_id "MGI:1099802"; tag "basic"; tag "Ensembl_canonical"; tag "GENCODE_Primary"; tag "appris_principal_1"; havana_gene "OTTMUSG00000012107.1"; havana_transcript "OTTMUST00000028841.1";
chr2	HAVANA	exon	25293183	25293377	0	+	.	gene_id "ENSMUSG00000015094.17"; transcript_id "ENSMUST00000055921.14"; gene_type "protein_coding"; gene_name "Npdc1"; transcript_type "protein_coding"; transcript_name "Npdc1-201"; exon_number 1; exon_id "ENSMUSE00000803594.2"; level 2; protein_id "ENSMUSP00000049602.7"; transcript_support_level "5"; mgi_id "MGI:1099802"; tag "basic"; tag "Ensembl_canonical"; tag "GENCODE_Primary"; tag "appris_principal_1"; havana_gene "OTTMUSG00000012107.1"; havana_transcript "OTTMUST00000028841.1";
chr2	HAVANA	transcript	25293183	25299506	0	+	.	gene_id "ENSMUSG00000015094.17"; transcript_id "ENSMUST00000055921.14"; gene_type "protein_coding"; gene_name "Npdc1"; transcript_type "protein_coding"; transcript_name "Npdc1-201"; level 2; protein_id "ENSMUSP00000049602.7"; transcript_support_level "5"; mgi_id "MGI:1099802"; tag "basic"; tag "Ensembl_canonical"; tag "GENCODE_Primary"; tag "appris_principal_1"; havana_gene "OTTMUSG00000012107.1"; havana_transcript "OTTMUST00000028841.1";
chr2	HAVANA	UTR	25293206	25293265	0	+	.	gene_id "ENSMUSG00000015094.17"; transcript_id "ENSMUST00000141567.8"; gene_type "protein_coding"; gene_name "Npdc1"; transcript_type "protein_coding"; transcript_name "Npdc1-211"; exon_number 1; exon_id "ENSMUSE00000801196.2"; level 2; protein_id "ENSMUSP00000116275.2"; transcript_support_level "3"; mgi_id "MGI:1099802"; tag "mRNA_end_NF"; tag "cds_end_NF"; havana_gene "OTTMUSG00000012107.1"; havana_transcript "OTTMUST00000028849.1";
chr2	HAVANA	exon	25293206	25293377	0	+	.	gene_id "ENSMUSG00000015094.17"; transcript_id "ENSMUST00000141567.8"; gene_type "protein_coding"; gene_name "Npdc1"; transcript_type "protein_coding"; transcript_name "Npdc1-211"; exon_number 1; exon_id "ENSMUSE00000801196.2"; level 2; protein_id "ENSMUSP00000116275.2"; transcript_support_level "3"; mgi_id "MGI:1099802"; tag "mRNA_end_NF"; tag "cds_end_NF"; havana_gene "OTTMUSG00000012107.1"; havana_transcript "OTTMUST00000028849.1";
chr2	HAVANA	transcript	25293206	25298327	0	+	.	gene_id "ENSMUSG00000015094.17"; transcript_id "ENSMUST00000141567.8"; gene_type "protein_coding"; gene_name "Npdc1"; transcript_type "protein_coding"; transcript_name "Npdc1-211"; level 2; protein_id "ENSMUSP00000116275.2"; transcript_support_level "3"; mgi_id "MGI:1099802"; tag "mRNA_end_NF"; tag "cds_end_NF"; havana_gene "OTTMUSG00000012107.1"; havana_transcript "OTTMUST00000028849.1";
chr2	HAVANA	exon	25293251	25293377	0	+	.	gene_id "ENSMUSG00000015094.17"; transcript_id "ENSMUST00000141106.8"; gene_type "protein_coding"; gene_name "Npdc1"; transcript_type "protein_coding_CDS_not_defined"; transcript_name "Npdc1-210"; exon_number 1; exon_id "ENSMUSE00000777575.2"; level 2; transcript_support_level "3"; mgi_id "MGI:1099802"; havana_gene "OTTMUSG00000012107.1"; havana_transcript "OTTMUST00000028842.1";
chr2	HAVANA	transcript	25293251	25297123	0	+	.	gene_id "ENSMUSG00000015094.17"; transcript_id "ENSMUST00000141106.8"; gene_type "protein_coding"; gene_name "Npdc1"; transcript_type "protein_coding_CDS_not_defined"; transcript_name "Npdc1-210"; level 2; transcript_support_level "3"; mgi_id "MGI:1099802"; havana_gene "OTTMUSG00000012107.1"; havana_transcript "OTTMUST00000028842.1";
chr2	HAVANA	start_codon	25293266	25293268	0	+	0	gene_id "ENSMUSG00000015094.17"; transcript_id "ENSMUST00000071442.12"; gene_type "protein_coding"; gene_name "Npdc1"; transcript_type "protein_coding"; transcript_name "Npdc1-202"; exon_number 1; exon_id "ENSMUSE00000728851.2"; level 2; protein_id "ENSMUSP00000071387.6"; transcript_support_level "1"; mgi_id "MGI:1099802"; tag "basic"; tag "CCDS"; ccdsid "CCDS15771.1"; havana_gene "OTTMUSG00000012107.1"; havana_transcript "OTTMUST00000028836.1";
chr2	HAVANA	start_codon	25293266	25293268	0	+	0	gene_id "ENSMUSG00000015094.17"; transcript_id "ENSMUST00000154809.8"; gene_type "protein_coding"; gene_name "Npdc1"; transcript_type "protein_coding"; transcript_name "Npdc1-213"; exon_number 1; exon_id "ENSMUSE00000759623.2"; level 2; protein_id "ENSMUSP00000123386.2"; transcript_support_level "3"; mgi_id "MGI:1099802"; tag "mRNA_end_NF"; tag "cds_end_NF"; havana_gene "OTTMUSG00000012107.1"; havana_transcript "OTTMUST00000028840.1";
chr2	HAVANA	start_codon	25293266	25293268	0	+	0	gene_id "ENSMUSG00000015094.17"; transcript_id "ENSMUST00000055921.14"; gene_type "protein_coding"; gene_name "Npdc1"; transcript_type "protein_coding"; transcript_name "Npdc1-201"; exon_number 1; exon_id "ENSMUSE00000803594.2"; level 2; protein_id "ENSMUSP00000049602.7"; transcript_support_level "5"; mgi_id "MGI:1099802"; tag "basic"; tag "Ensembl_canonical"; tag "GENCODE_Primary"; tag "appris_principal_1"; havana_gene "OTTMUSG00000012107.1"; havana_transcript "OTTMUST00000028841.1";
chr2	HAVANA	start_codon	25293266	25293268	0	+	0	gene_id "ENSMUSG00000015094.17"; transcript_id "ENSMUST00000141567.8"; gene_type "protein_coding"; gene_name "Npdc1"; transcript_type "protein_coding"; transcript_name "Npdc1-211"; exon_number 1; exon_id "ENSMUSE00000801196.2"; level 2; protein_id "ENSMUSP00000116275.2"; transcript_support_level "3"; mgi_id "MGI:1099802"; tag "mRNA_end_NF"; tag "cds_end_NF"; havana_gene "OTTMUSG00000012107.1"; havana_transcript "OTTMUST00000028849.1";
chr2	HAVANA	CDS	25293266	25293377	0	+	0	gene_id "ENSMUSG00000015094.17"; transcript_id "ENSMUST00000071442.12"; gene_type "protein_coding"; gene_name "Npdc1"; transcript_type "protein_coding"; transcript_name "Npdc1-202"; exon_number 1; exon_id "ENSMUSE00000728851.2"; level 2; protein_id "ENSMUSP00000071387.6"; transcript_support_level "1"; mgi_id "MGI:1099802"; tag "basic"; tag "CCDS"; ccdsid "CCDS15771.1"; havana_gene "OTTMUSG00000012107.1"; havana_transcript "OTTMUST00000028836.1";
chr2	HAVANA	CDS	25293266	25293377	0	+	0	gene_id "ENSMUSG00000015094.17"; transcript_id "ENSMUST00000154809.8"; gene_type "protein_coding"; gene_name "Npdc1"; transcript_type "protein_coding"; transcript_name "Npdc1-213"; exon_number 1; exon_id "ENSMUSE00000759623.2"; level 2; protein_id "ENSMUSP00000123386.2"; transcript_support_level "3"; mgi_id "MGI:1099802"; tag "mRNA_end_NF"; tag "cds_end_NF"; havana_gene "OTTMUSG00000012107.1"; havana_transcript "OTTMUST00000028840.1";
chr2	HAVANA	CDS	25293266	25293377	0	+	0	gene_id "ENSMUSG00000015094.17"; transcript_id "ENSMUST00000055921.14"; gene_type "protein_coding"; gene_name "Npdc1"; transcript_type "protein_coding"; transcript_name "Npdc1-201"; exon_number 1; exon_id "ENSMUSE00000803594.2"; level 2; protein_id "ENSMUSP00000049602.7"; transcript_support_level "5"; mgi_id "MGI:1099802"; tag "basic"; tag "Ensembl_canonical"; tag "GENCODE_Primary"; tag "appris_principal_1"; havana_gene "OTTMUSG00000012107.1"; havana_transcript "OTTMUST00000028841.1";
chr2	HAVANA	CDS	25293266	25293377	0	+	0	gene_id "ENSMUSG00000015094.17"; transcript_id "ENSMUST00000141567.8"; gene_type "protein_coding"; gene_name "Npdc1"; transcript_type "protein_coding"; transcript_name "Npdc1-211"; exon_number 1; exon_id "ENSMUSE00000801196.2"; level 2; protein_id "ENSMUSP00000116275.2"; transcript_support_level "3"; mgi_id "MGI:1099802"; tag "mRNA_end_NF"; tag "cds_end_NF"; havana_gene "OTTMUSG00000012107.1"; havana_transcript "OTTMUST00000028849.1";
chr2	HAVANA	exon	25293460	25293653	0	+	.	gene_id "ENSMUSG00000015094.17"; transcript_id "ENSMUST00000156824.2"; gene_type "protein_coding"; gene_name "Npdc1"; transcript_type "protein_coding_CDS_not_defined"; transcript_name "Npdc1-214"; exon_number 1; exon_id "ENSMUSE00000725762.2"; level 2; transcript_support_level "5"; mgi_id "MGI:1099802"; havana_gene "OTTMUSG00000012107.1"; havana_transcript "OTTMUST00000028843.1";
chr2	HAVANA	transcript	25293460	25298015	0	+	.	gene_id "ENSMUSG00000015094.17"; transcript_id "ENSMUST00000156824.2"; gene_type "protein_coding"; gene_name "Npdc1"; transcript_type "protein_coding_CDS_not_defined"; transcript_name "Npdc1-214"; level 2; transcript_support_level "5"; mgi_id "MGI:1099802"; havana_gene "OTTMUSG00000012107.1"; havana_transcript "OTTMUST00000028843.1";
chr2	HAVANA	exon	25294097	25294134	0	+	.	gene_id "ENSMUSG00000015094.17"; transcript_id "ENSMUST00000136138.8"; gene_type "protein_coding"; gene_name "Npdc1"; transcript_type "protein_coding_CDS_not_defined"; transcript_name "Npdc1-208"; exon_number 1; exon_id "ENSMUSE00000776399.2"; level 2; transcript_support_level "5"; mgi_id "MGI:1099802"; havana_gene "OTTMUSG00000012107.1"; havana_transcript "OTTMUST00000028837.1";
chr2	HAVANA	transcript	25294097	25299503	0	+	.	gene_id "ENSMUSG00000015094.17"; transcript_id "ENSMUST00000136138.8"; gene_type "protein_coding"; gene_name "Npdc1"; transcript_type "protein_coding_CDS_not_defined"; transcript_name "Npdc1-208"; level 2; transcript_support_level "5"; mgi_id "MGI:1099802"; havana_gene "OTTMUSG00000012107.1"; havana_transcript "OTTMUST00000028837.1";
chr2	HAVANA	exon	25296227	25296352	0	+	.	gene_id "ENSMUSG00000015094.17"; transcript_id "ENSMUST00000124277.2"; gene_type "protein_coding"; gene_name "Npdc1"; transcript_type "protein_coding_CDS_not_defined"; transcript_name "Npdc1-203"; exon_number 5; exon_id "ENSMUSE00000811823.2"; level 2; transcript_support_level "3"; mgi_id "MGI:1099802"; havana_gene "OTTMUSG00000012107.1"; havana_transcript "OTTMUST00000028844.1";
chr2	HAVANA	exon	25296227	25296373	0	+	.	gene_id "ENSMUSG00000015094.17"; transcript_id "ENSMUST00000132287.8"; gene_type "protein_coding"; gene_name "Npdc1"; transcript_type "protein_coding_CDS_not_defined"; transcript_name "Npdc1-206"; exon_number 2; exon_id "ENSMUSE00001283484.2"; level 2; transcript_support_level "5"; mgi_id "MGI:1099802"; havana_gene "OTTMUSG00000012107.1"; havana_transcript "OTTMUST00000028838.1";
chr2	HAVANA	exon	25296227	25296373	0	+	.	gene_id "ENSMUSG00000015094.17"; transcript_id "ENSMUST00000071442.12"; gene_type "protein_coding"; gene_name "Npdc1"; transcript_type "protein_coding"; transcript_name "Npdc1-202"; exon_number 2; exon_id "ENSMUSE00001265531.2"; level 2; protein_id "ENSMUSP00000071387.6"; transcript_support_level "1"; mgi_id "MGI:1099802"; tag "basic"; tag "CCDS"; ccdsid "CCDS15771.1"; havana_gene "OTTMUSG00000012107.1"; havana_transcript "OTTMUST00000028836.1";
chr2	HAVANA	CDS	25296227	25296373	0	+	2	gene_id "ENSMUSG00000015094.17"; transcript_id "ENSMUST00000071442.12"; gene_type "protein_coding"; gene_name "Npdc1"; transcript_type "protein_coding"; transcript_name "Npdc1-202"; exon_number 2; exon_id "ENSMUSE00001265531.2"; level 2; protein_id "ENSMUSP00000071387.6"; transcript_support_level "1"; mgi_id "MGI:1099802"; tag "basic"; tag "CCDS"; ccdsid "CCDS15771.1"; havana_gene "OTTMUSG00000012107.1"; havana_transcript "OTTMUST00000028836.1";
chr2	HAVANA	exon	25296227	25296373	0	+	.	gene_id "ENSMUSG00000015094.17"; transcript_id "ENSMUST00000154809.8"; gene_type "protein_coding"; gene_name "Npdc1"; transcript_type "protein_coding"; transcript_name "Npdc1-213"; exon_number 2; exon_id "ENSMUSE00001265531.2"; level 2; protein_id "ENSMUSP00000123386.2"; transcript_support_level "3"; mgi_id "MGI:1099802"; tag "mRNA_end_NF"; tag "cds_end_NF"; havana_gene "OTTMUSG00000012107.1"; havana_transcript "OTTMUST00000028840.1";
chr2	HAVANA	CDS	25296227	25296373	0	+	2	gene_id "ENSMUSG00000015094.17"; transcript_id "ENSMUST00000154809.8"; gene_type "protein_coding"; gene_name "Npdc1"; transcript_type "protein_coding"; transcript_name "Npdc1-213"; exon_number 2; exon_id "ENSMUSE00001265531.2"; level 2; protein_id "ENSMUSP00000123386.2"; transcript_support_level "3"; mgi_id "MGI:1099802"; tag "mRNA_end_NF"; tag "cds_end_NF"; havana_gene "OTTMUSG00000012107.1"; havana_transcript "OTTMUST00000028840.1";
chr2	HAVANA	exon	25296227	25296373	0	+	.	gene_id "ENSMUSG00000015094.17"; transcript_id "ENSMUST00000055921.14"; gene_type "protein_coding"; gene_name "Npdc1"; transcript_type "protein_coding"; transcript_name "Npdc1-201"; exon_number 2; exon_id "ENSMUSE00001265531.2"; level 2; protein_id "ENSMUSP00000049602.7"; transcript_support_level "5"; mgi_id "MGI:1099802"; tag "basic"; tag "Ensembl_canonical"; tag "GENCODE_Primary"; tag "appris_principal_1"; havana_gene "OTTMUSG00000012107.1"; havana_transcript "OTTMUST00000028841.1";
chr2	HAVANA	CDS	25296227	25296373	0	+	2	gene_id "ENSMUSG00000015094.17"; transcript_id "ENSMUST00000055921.14"; gene_type "protein_coding"; gene_name "Npdc1"; transcript_type "protein_coding"; transcript_name "Npdc1-201"; exon_number 2; exon_id "ENSMUSE00001265531.2"; level 2; protein_id "ENSMUSP00000049602.7"; transcript_support_level "5"; mgi_id "MGI:1099802"; tag "basic"; tag "Ensembl_canonical"; tag "GENCODE_Primary"; tag "appris_principal_1"; havana_gene "OTTMUSG00000012107.1"; havana_transcript "OTTMUST00000028841.1";
chr2	HAVANA	exon	25296227	25296373	0	+	.	gene_id "ENSMUSG00000015094.17"; transcript_id "ENSMUST00000141567.8"; gene_type "protein_coding"; gene_name "Npdc1"; transcript_type "protein_coding"; transcript_name "Npdc1-211"; exon_number 2; exon_id "ENSMUSE00001265531.2"; level 2; protein_id "ENSMUSP00000116275.2"; transcript_support_level "3"; mgi_id "MGI:1099802"; tag "mRNA_end_NF"; tag "cds_end_NF"; havana_gene "OTTMUSG00000012107.1"; havana_transcript "OTTMUST00000028849.1";
chr2	HAVANA	CDS	25296227	25296373	0	+	2	gene_id "ENSMUSG00000015094.17"; transcript_id "ENSMUST00000141567.8"; gene_type "protein_coding"; gene_name "Npdc1"; transcript_type "protein_coding"; transcript_name "Npdc1-211"; exon_number 2; exon_id "ENSMUSE00001265531.2"; level 2; protein_id "ENSMUSP00000116275.2"; transcript_support_level "3"; mgi_id "MGI:1099802"; tag "mRNA_end_NF"; tag "cds_end_NF"; havana_gene "OTTMUSG00000012107.1"; havana_transcript "OTTMUST00000028849.1";
chr2	HAVANA	exon	25296227	25296373	0	+	.	gene_id "ENSMUSG00000015094.17"; transcript_id "ENSMUST00000141106.8"; gene_type "protein_coding"; gene_name "Npdc1"; transcript_type "protein_coding_CDS_not_defined"; transcript_name "Npdc1-210"; exon_number 2; exon_id "ENSMUSE00001283484.2"; level 2; transcript_support_level "3"; mgi_id "MGI:1099802"; havana_gene "OTTMUSG00000012107.1"; havana_transcript "OTTMUST00000028842.1";
chr2	HAVANA	exon	25296227	25296373	0	+	.	gene_id "ENSMUSG00000015094.17"; transcript_id "ENSMUST00000156824.2"; gene_type "protein_coding"; gene_name "Npdc1"; transcript_type "protein_coding_CDS_not_defined"; transcript_name "Npdc1-214"; exon_number 2; exon_id "ENSMUSE00001283484.2"; level 2; transcript_support_level "5"; mgi_id "MGI:1099802"; havana_gene "OTTMUSG00000012107.1"; havana_transcript "OTTMUST00000028843.1";
chr2	HAVANA	exon	25296227	25296860	0	+	.	gene_id "ENSMUSG00000015094.17"; transcript_id "ENSMUST00000144413.2"; gene_type "protein_coding"; gene_name "Npdc1"; transcript_type "protein_coding_CDS_not_defined"; transcript_name "Npdc1-212"; exon_number 2; exon_id "ENSMUSE00000825285.2"; level 2; transcript_support_level "2"; mgi_id "MGI:1099802"; havana_gene "OTTMUSG00000012107.1"; havana_transcript "OTTMUST00000028839.1";
chr2	HAVANA	exon	25296319	25296373	0	+	.	gene_id "ENSMUSG00000015094.17"; transcript_id "ENSMUST00000133409.2"; gene_type "protein_coding"; gene_name "Npdc1"; transcript_type "protein_coding"; transcript_name "Npdc1-207"; exon_number 1; exon_id "ENSMUSE00000737357.2"; level 2; protein_id "ENSMUSP00000117773.2"; transcript_support_level "3"; mgi_id "MGI:1099802"; tag "mRNA_start_NF"; tag "cds_start_NF"; havana_gene "OTTMUSG00000012107.1"; havana_transcript "OTTMUST00000028845.1";
chr2	HAVANA	CDS	25296319	25296373	0	+	0	gene_id "ENSMUSG00000015094.17"; transcript_id "ENSMUST00000133409.2"; gene_type "protein_coding"; gene_name "Npdc1"; transcript_type "protein_coding"; transcript_name "Npdc1-207"; exon_number 1; exon_id "ENSMUSE00000737357.2"; level 2; protein_id "ENSMUSP00000117773.2"; transcript_support_level "3"; mgi_id "MGI:1099802"; tag "mRNA_start_NF"; tag "cds_start_NF"; havana_gene "OTTMUSG00000012107.1"; havana_transcript "OTTMUST00000028845.1";
chr2	HAVANA	transcript	25296319	25299506	0	+	.	gene_id "ENSMUSG00000015094.17"; transcript_id "ENSMUST00000133409.2"; gene_type "protein_coding"; gene_name "Npdc1"; transcript_type "protein_coding"; transcript_name "Npdc1-207"; level 2; protein_id "ENSMUSP00000117773.2"; transcript_support_level "3"; mgi_id "MGI:1099802"; tag "mRNA_start_NF"; tag "cds_start_NF"; havana_gene "OTTMUSG00000012107.1"; havana_transcript "OTTMUST00000028845.1";
chr2	HAVANA	exon	25296771	25297123	0	+	.	gene_id "ENSMUSG00000015094.17"; transcript_id "ENSMUST00000141106.8"; gene_type "protein_coding"; gene_name "Npdc1"; transcript_type "protein_coding_CDS_not_defined"; transcript_name "Npdc1-210"; exon_number 3; exon_id "ENSMUSE00000772131.2"; level 2; transcript_support_level "3"; mgi_id "MGI:1099802"; havana_gene "OTTMUSG00000012107.1"; havana_transcript "OTTMUST00000028842.1";
chr2	HAVANA	exon	25297070	25297554	0	+	.	gene_id "ENSMUSG00000015094.17"; transcript_id "ENSMUST00000136138.8"; gene_type "protein_coding"; gene_name "Npdc1"; transcript_type "protein_coding_CDS_not_defined"; transcript_name "Npdc1-208"; exon_number 2; exon_id "ENSMUSE00000809967.2"; level 2; transcript_support_level "5"; mgi_id "MGI:1099802"; havana_gene "OTTMUSG00000012107.1"; havana_transcript "OTTMUST00000028837.1";
chr2	HAVANA	exon	25297294	25297748	0	+	.	gene_id "ENSMUSG00000015094.17"; transcript_id "ENSMUST00000131185.8"; gene_type "protein_coding"; gene_name "Npdc1"; transcript_type "protein_coding_CDS_not_defined"; transcript_name "Npdc1-205"; exon_number 1; exon_id "ENSMUSE00000820249.2"; level 2; transcript_support_level "2"; mgi_id "MGI:1099802"; havana_gene "OTTMUSG00000012107.1"; havana_transcript "OTTMUST00000028846.1";
chr2	HAVANA	transcript	25297294	25299268	0	+	.	gene_id "ENSMUSG00000015094.17"; transcript_id "ENSMUST00000131185.8"; gene_type "protein_coding"; gene_name "Npdc1"; transcript_type "protein_coding_CDS_not_defined"; transcript_name "Npdc1-205"; level 2; transcript_support_level "2"; mgi_id "MGI:1099802"; havana_gene "OTTMUSG00000012107.1"; havana_transcript "OTTMUST00000028846.1";
chr2	HAVANA	exon	25297475	25297554	0	+	.	gene_id "ENSMUSG00000015094.17"; transcript_id "ENSMUST00000055921.14"; gene_type "protein_coding"; gene_name "Npdc1"; transcript_type "protein_coding"; transcript_name "Npdc1-201"; exon_number 3; exon_id "ENSMUSE00000646934.3"; level 2; protein_id "ENSMUSP00000049602.7"; transcript_support_level "5"; mgi_id "MGI:1099802"; tag "basic"; tag "Ensembl_canonical"; tag "GENCODE_Primary"; tag "appris_principal_1"; havana_gene "OTTMUSG00000012107.1"; havana_transcript "OTTMUST00000028841.1";
chr2	HAVANA	CDS	25297475	25297554	0	+	2	gene_id "ENSMUSG00000015094.17"; transcript_id "ENSMUST00000055921.14"; gene_type "protein_coding"; gene_name "Npdc1"; transcript_type "protein_coding"; transcript_name "Npdc1-201"; exon_number 3; exon_id "ENSMUSE00000646934.3"; level 2; protein_id "ENSMUSP00000049602.7"; transcript_support_level "5"; mgi_id "MGI:1099802"; tag "basic"; tag "Ensembl_canonical"; tag "GENCODE_Primary"; tag "appris_principal_1"; havana_gene "OTTMUSG00000012107.1"; havana_transcript "OTTMUST00000028841.1";
chr2	HAVANA	exon	25297484	25297554	0	+	.	gene_id "ENSMUSG00000015094.17"; transcript_id "ENSMUST00000154809.8"; gene_type "protein_coding"; gene_name "Npdc1"; transcript_type "protein_coding"; transcript_name "Npdc1-213"; exon_number 3; exon_id "ENSMUSE00000822448.2"; level 2; protein_id "ENSMUSP00000123386.2"; transcript_support_level "3"; mgi_id "MGI:1099802"; tag "mRNA_end_NF"; tag "cds_end_NF"; havana_gene "OTTMUSG00000012107.1"; havana_transcript "OTTMUST00000028840.1";
chr2	HAVANA	CDS	25297484	25297554	0	+	2	gene_id "ENSMUSG00000015094.17"; transcript_id "ENSMUST00000154809.8"; gene_type "protein_coding"; gene_name "Npdc1"; transcript_type "protein_coding"; transcript_name "Npdc1-213"; exon_number 3; exon_id "ENSMUSE00000822448.2"; level 2; protein_id "ENSMUSP00000123386.2"; transcript_support_level "3"; mgi_id "MGI:1099802"; tag "mRNA_end_NF"; tag "cds_end_NF"; havana_gene "OTTMUSG00000012107.1"; havana_transcript "OTTMUST00000028840.1";
chr2	HAVANA	exon	25297608	25297748	0	+	.	gene_id "ENSMUSG00000015094.17"; transcript_id "ENSMUST00000132287.8"; gene_type "protein_coding"; gene_name "Npdc1"; transcript_type "protein_coding_CDS_not_defined"; transcript_name "Npdc1-206"; exon_number 3; exon_id "ENSMUSE00001218614.2"; level 2; transcript_support_level "5"; mgi_id "MGI:1099802"; havana_gene "OTTMUSG00000012107.1"; havana_transcript "OTTMUST00000028838.1";
chr2	HAVANA	exon	25297608	25297748	0	+	.	gene_id "ENSMUSG00000015094.17"; transcript_id "ENSMUST00000071442.12"; gene_type "protein_coding"; gene_name "Npdc1"; transcript_type "protein_coding"; transcript_name "Npdc1-202"; exon_number 3; exon_id "ENSMUSE00001291240.2"; level 2; protein_id "ENSMUSP00000071387.6"; transcript_support_level "1"; mgi_id "MGI:1099802"; tag "basic"; tag "CCDS"; ccdsid "CCDS15771.1"; havana_gene "OTTMUSG00000012107.1"; havana_transcript "OTTMUST00000028836.1";
chr2	HAVANA	CDS	25297608	25297748	0	+	2	gene_id "ENSMUSG00000015094.17"; transcript_id "ENSMUST00000071442.12"; gene_type "protein_coding"; gene_name "Npdc1"; transcript_type "protein_coding"; transcript_name "Npdc1-202"; exon_number 3; exon_id "ENSMUSE00001291240.2"; level 2; protein_id "ENSMUSP00000071387.6"; transcript_support_level "1"; mgi_id "MGI:1099802"; tag "basic"; tag "CCDS"; ccdsid "CCDS15771.1"; havana_gene "OTTMUSG00000012107.1"; havana_transcript "OTTMUST00000028836.1";
chr2	HAVANA	exon	25297608	25297748	0	+	.	gene_id "ENSMUSG00000015094.17"; transcript_id "ENSMUST00000141567.8"; gene_type "protein_coding"; gene_name "Npdc1"; transcript_type "protein_coding"; transcript_name "Npdc1-211"; exon_number 3; exon_id "ENSMUSE00001291240.2"; level 2; protein_id "ENSMUSP00000116275.2"; transcript_support_level "3"; mgi_id "MGI:1099802"; tag "mRNA_end_NF"; tag "cds_end_NF"; havana_gene "OTTMUSG00000012107.1"; havana_transcript "OTTMUST00000028849.1";
chr2	HAVANA	CDS	25297608	25297748	0	+	2	gene_id "ENSMUSG00000015094.17"; transcript_id "ENSMUST00000141567.8"; gene_type "protein_coding"; gene_name "Npdc1"; transcript_type "protein_coding"; transcript_name "Npdc1-211"; exon_number 3; exon_id "ENSMUSE00001291240.2"; level 2; protein_id "ENSMUSP00000116275.2"; transcript_support_level "3"; mgi_id "MGI:1099802"; tag "mRNA_end_NF"; tag "cds_end_NF"; havana_gene "OTTMUSG00000012107.1"; havana_transcript "OTTMUST00000028849.1";
chr2	HAVANA	exon	25297608	25297748	0	+	.	gene_id "ENSMUSG00000015094.17"; transcript_id "ENSMUST00000156824.2"; gene_type "protein_coding"; gene_name "Npdc1"; transcript_type "protein_coding_CDS_not_defined"; transcript_name "Npdc1-214"; exon_number 3; exon_id "ENSMUSE00001218614.2"; level 2; transcript_support_level "5"; mgi_id "MGI:1099802"; havana_gene "OTTMUSG00000012107.1"; havana_transcript "OTTMUST00000028843.1";
chr2	HAVANA	exon	25297608	25297748	0	+	.	gene_id "ENSMUSG00000015094.17"; transcript_id "ENSMUST00000133409.2"; gene_type "protein_coding"; gene_name "Npdc1"; transcript_type "protein_coding"; transcript_name "Npdc1-207"; exon_number 2; exon_id "ENSMUSE00001291240.2"; level 2; protein_id "ENSMUSP00000117773.2"; transcript_support_level "3"; mgi_id "MGI:1099802"; tag "mRNA_start_NF"; tag "cds_start_NF"; havana_gene "OTTMUSG00000012107.1"; havana_transcript "OTTMUST00000028845.1";
chr2	HAVANA	CDS	25297608	25297748	0	+	2	gene_id "ENSMUSG00000015094.17"; transcript_id "ENSMUST00000133409.2"; gene_type "protein_coding"; gene_name "Npdc1"; transcript_type "protein_coding"; transcript_name "Npdc1-207"; exon_number 2; exon_id "ENSMUSE00001291240.2"; level 2; protein_id "ENSMUSP00000117773.2"; transcript_support_level "3"; mgi_id "MGI:1099802"; tag "mRNA_start_NF"; tag "cds_start_NF"; havana_gene "OTTMUSG00000012107.1"; havana_transcript "OTTMUST00000028845.1";
chr2	HAVANA	exon	25297661	25297748	0	+	.	gene_id "ENSMUSG00000015094.17"; transcript_id "ENSMUST00000154809.8"; gene_type "protein_coding"; gene_name "Npdc1"; transcript_type "protein_coding"; transcript_name "Npdc1-213"; exon_number 4; exon_id "ENSMUSE00001249633.2"; level 2; protein_id "ENSMUSP00000123386.2"; transcript_support_level "3"; mgi_id "MGI:1099802"; tag "mRNA_end_NF"; tag "cds_end_NF"; havana_gene "OTTMUSG00000012107.1"; havana_transcript "OTTMUST00000028840.1";
chr2	HAVANA	CDS	25297661	25297748	0	+	0	gene_id "ENSMUSG00000015094.17"; transcript_id "ENSMUST00000154809.8"; gene_type "protein_coding"; gene_name "Npdc1"; transcript_type "protein_coding"; transcript_name "Npdc1-213"; exon_number 4; exon_id "ENSMUSE00001249633.2"; level 2; protein_id "ENSMUSP00000123386.2"; transcript_support_level "3"; mgi_id "MGI:1099802"; tag "mRNA_end_NF"; tag "cds_end_NF"; havana_gene "OTTMUSG00000012107.1"; havana_transcript "OTTMUST00000028840.1";
chr2	HAVANA	exon	25297661	25297748	0	+	.	gene_id "ENSMUSG00000015094.17"; transcript_id "ENSMUST00000055921.14"; gene_type "protein_coding"; gene_name "Npdc1"; transcript_type "protein_coding"; transcript_name "Npdc1-201"; exon_number 4; exon_id "ENSMUSE00001249633.2"; level 2; protein_id "ENSMUSP00000049602.7"; transcript_support_level "5"; mgi_id "MGI:1099802"; tag "basic"; tag "Ensembl_canonical"; tag "GENCODE_Primary"; tag "appris_principal_1"; havana_gene "OTTMUSG00000012107.1"; havana_transcript "OTTMUST00000028841.1";
chr2	HAVANA	CDS	25297661	25297748	0	+	0	gene_id "ENSMUSG00000015094.17"; transcript_id "ENSMUST00000055921.14"; gene_type "protein_coding"; gene_name "Npdc1"; transcript_type "protein_coding"; transcript_name "Npdc1-201"; exon_number 4; exon_id "ENSMUSE00001249633.2"; level 2; protein_id "ENSMUSP00000049602.7"; transcript_support_level "5"; mgi_id "MGI:1099802"; tag "basic"; tag "Ensembl_canonical"; tag "GENCODE_Primary"; tag "appris_principal_1"; havana_gene "OTTMUSG00000012107.1"; havana_transcript "OTTMUST00000028841.1";
chr2	HAVANA	exon	25297661	25297748	0	+	.	gene_id "ENSMUSG00000015094.17"; transcript_id "ENSMUST00000136138.8"; gene_type "protein_coding"; gene_name "Npdc1"; transcript_type "protein_coding_CDS_not_defined"; transcript_name "Npdc1-208"; exon_number 3; exon_id "ENSMUSE00001290717.2"; level 2; transcript_support_level "5"; mgi_id "MGI:1099802"; havana_gene "OTTMUSG00000012107.1"; havana_transcript "OTTMUST00000028837.1";
chr2	HAVANA	exon	25297704	25297748	0	+	.	gene_id "ENSMUSG00000015094.17"; transcript_id "ENSMUST00000128144.2"; gene_type "protein_coding"; gene_name "Npdc1"; transcript_type "protein_coding_CDS_not_defined"; transcript_name "Npdc1-204"; exon_number 1; exon_id "ENSMUSE00000809810.2"; level 2; transcript_support_level "5"; mgi_id "MGI:1099802"; havana_gene "OTTMUSG00000012107.1"; havana_transcript "OTTMUST00000028847.1";
chr2	HAVANA	transcript	25297704	25299500	0	+	.	gene_id "ENSMUSG00000015094.17"; transcript_id "ENSMUST00000128144.2"; gene_type "protein_coding"; gene_name "Npdc1"; transcript_type "protein_coding_CDS_not_defined"; transcript_name "Npdc1-204"; level 2; transcript_support_level "5"; mgi_id "MGI:1099802"; havana_gene "OTTMUSG00000012107.1"; havana_transcript "OTTMUST00000028847.1";
chr2	HAVANA	exon	25297853	25297859	0	+	.	gene_id "ENSMUSG00000015094.17"; transcript_id "ENSMUST00000154809.8"; gene_type "protein_coding"; gene_name "Npdc1"; transcript_type "protein_coding"; transcript_name "Npdc1-213"; exon_number 5; exon_id "ENSMUSE00001471475.2"; level 2; protein_id "ENSMUSP00000123386.2"; transcript_support_level "3"; mgi_id "MGI:1099802"; tag "mRNA_end_NF"; tag "cds_end_NF"; havana_gene "OTTMUSG00000012107.1"; havana_transcript "OTTMUST00000028840.1";
chr2	HAVANA	CDS	25297853	25297859	0	+	2	gene_id "ENSMUSG00000015094.17"; transcript_id "ENSMUST00000154809.8"; gene_type "protein_coding"; gene_name "Npdc1"; transcript_type "protein_coding"; transcript_name "Npdc1-213"; exon_number 5; exon_id "ENSMUSE00001471475.2"; level 2; protein_id "ENSMUSP00000123386.2"; transcript_support_level "3"; mgi_id "MGI:1099802"; tag "mRNA_end_NF"; tag "cds_end_NF"; havana_gene "OTTMUSG00000012107.1"; havana_transcript "OTTMUST00000028840.1";
chr2	HAVANA	exon	25297853	25298015	0	+	.	gene_id "ENSMUSG00000015094.17"; transcript_id "ENSMUST00000156824.2"; gene_type "protein_coding"; gene_name "Npdc1"; transcript_type "protein_coding_CDS_not_defined"; transcript_name "Npdc1-214"; exon_number 4; exon_id "ENSMUSE00000739093.2"; level 2; transcript_support_level "5"; mgi_id "MGI:1099802"; havana_gene "OTTMUSG00000012107.1"; havana_transcript "OTTMUST00000028843.1";
chr2	HAVANA	exon	25297853	25298026	0	+	.	gene_id "ENSMUSG00000015094.17"; transcript_id "ENSMUST00000132287.8"; gene_type "protein_coding"; gene_name "Npdc1"; transcript_type "protein_coding_CDS_not_defined"; transcript_name "Npdc1-206"; exon_number 4; exon_id "ENSMUSE00001286690.2"; level 2; transcript_support_level "5"; mgi_id "MGI:1099802"; havana_gene "OTTMUSG00000012107.1"; havana_transcript "OTTMUST00000028838.1";
chr2	HAVANA	exon	25297853	25298026	0	+	.	gene_id "ENSMUSG00000015094.17"; transcript_id "ENSMUST00000071442.12"; gene_type "protein_coding"; gene_name "Npdc1"; transcript_type "protein_coding"; transcript_name "Npdc1-202"; exon_number 4; exon_id "ENSMUSE00001260147.2"; level 2; protein_id "ENSMUSP00000071387.6"; transcript_support_level "1"; mgi_id "MGI:1099802"; tag "basic"; tag "CCDS"; ccdsid "CCDS15771.1"; havana_gene "OTTMUSG00000012107.1"; havana_transcript "OTTMUST00000028836.1";
chr2	HAVANA	CDS	25297853	25298026	0	+	2	gene_id "ENSMUSG00000015094.17"; transcript_id "ENSMUST00000071442.12"; gene_type "protein_coding"; gene_name "Npdc1"; transcript_type "protein_coding"; transcript_name "Npdc1-202"; exon_number 4; exon_id "ENSMUSE00001260147.2"; level 2; protein_id "ENSMUSP00000071387.6"; transcript_support_level "1"; mgi_id "MGI:1099802"; tag "basic"; tag "CCDS"; ccdsid "CCDS15771.1"; havana_gene "OTTMUSG00000012107.1"; havana_transcript "OTTMUST00000028836.1";
chr2	HAVANA	exon	25297853	25298026	0	+	.	gene_id "ENSMUSG00000015094.17"; transcript_id "ENSMUST00000055921.14"; gene_type "protein_coding"; gene_name "Npdc1"; transcript_type "protein_coding"; transcript_name "Npdc1-201"; exon_number 5; exon_id "ENSMUSE00001260147.2"; level 2; protein_id "ENSMUSP00000049602.7"; transcript_support_level "5"; mgi_id "MGI:1099802"; tag "basic"; tag "Ensembl_canonical"; tag "GENCODE_Primary"; tag "appris_principal_1"; havana_gene "OTTMUSG00000012107.1"; havana_transcript "OTTMUST00000028841.1";
chr2	HAVANA	CDS	25297853	25298026	0	+	2	gene_id "ENSMUSG00000015094.17"; transcript_id "ENSMUST00000055921.14"; gene_type "protein_coding"; gene_name "Npdc1"; transcript_type "protein_coding"; transcript_name "Npdc1-201"; exon_number 5; exon_id "ENSMUSE00001260147.2"; level 2; protein_id "ENSMUSP00000049602.7"; transcript_support_level "5"; mgi_id "MGI:1099802"; tag "basic"; tag "Ensembl_canonical"; tag "GENCODE_Primary"; tag "appris_principal_1"; havana_gene "OTTMUSG00000012107.1"; havana_transcript "OTTMUST00000028841.1";
chr2	HAVANA	exon	25297853	25298026	0	+	.	gene_id "ENSMUSG00000015094.17"; transcript_id "ENSMUST00000136138.8"; gene_type "protein_coding"; gene_name "Npdc1"; transcript_type "protein_coding_CDS_not_defined"; transcript_name "Npdc1-208"; exon_number 4; exon_id "ENSMUSE00001286690.2"; level 2; transcript_support_level "5"; mgi_id "MGI:1099802"; havana_gene "OTTMUSG00000012107.1"; havana_transcript "OTTMUST00000028837.1";
chr2	HAVANA	exon	25297853	25298026	0	+	.	gene_id "ENSMUSG00000015094.17"; transcript_id "ENSMUST00000133409.2"; gene_type "protein_coding"; gene_name "Npdc1"; transcript_type "protein_coding"; transcript_name "Npdc1-207"; exon_number 3; exon_id "ENSMUSE00001260147.2"; level 2; protein_id "ENSMUSP00000117773.2"; transcript_support_level "3"; mgi_id "MGI:1099802"; tag "mRNA_start_NF"; tag "cds_start_NF"; havana_gene "OTTMUSG00000012107.1"; havana_transcript "OTTMUST00000028845.1";
chr2	HAVANA	CDS	25297853	25298026	0	+	2	gene_id "ENSMUSG00000015094.17"; transcript_id "ENSMUST00000133409.2"; gene_type "protein_coding"; gene_name "Npdc1"; transcript_type "protein_coding"; transcript_name "Npdc1-207"; exon_number 3; exon_id "ENSMUSE00001260147.2"; level 2; protein_id "ENSMUSP00000117773.2"; transcript_support_level "3"; mgi_id "MGI:1099802"; tag "mRNA_start_NF"; tag "cds_start_NF"; havana_gene "OTTMUSG00000012107.1"; havana_transcript "OTTMUST00000028845.1";
chr2	HAVANA	exon	25297853	25298026	0	+	.	gene_id "ENSMUSG00000015094.17"; transcript_id "ENSMUST00000131185.8"; gene_type "protein_coding"; gene_name "Npdc1"; transcript_type "protein_coding_CDS_not_defined"; transcript_name "Npdc1-205"; exon_number 2; exon_id "ENSMUSE00001286690.2"; level 2; transcript_support_level "2"; mgi_id "MGI:1099802"; havana_gene "OTTMUSG00000012107.1"; havana_transcript "OTTMUST00000028846.1";
chr2	HAVANA	exon	25297853	25298026	0	+	.	gene_id "ENSMUSG00000015094.17"; transcript_id "ENSMUST00000128144.2"; gene_type "protein_coding"; gene_name "Npdc1"; transcript_type "protein_coding_CDS_not_defined"; transcript_name "Npdc1-204"; exon_number 2; exon_id "ENSMUSE00001286690.2"; level 2; transcript_support_level "5"; mgi_id "MGI:1099802"; havana_gene "OTTMUSG00000012107.1"; havana_transcript "OTTMUST00000028847.1";
chr2	HAVANA	exon	25297856	25298026	0	+	.	gene_id "ENSMUSG00000015094.17"; transcript_id "ENSMUST00000141567.8"; gene_type "protein_coding"; gene_name "Npdc1"; transcript_type "protein_coding"; transcript_name "Npdc1-211"; exon_number 4; exon_id "ENSMUSE00000755240.2"; level 2; protein_id "ENSMUSP00000116275.2"; transcript_support_level "3"; mgi_id "MGI:1099802"; tag "mRNA_end_NF"; tag "cds_end_NF"; havana_gene "OTTMUSG00000012107.1"; havana_transcript "OTTMUST00000028849.1";
chr2	HAVANA	CDS	25297856	25298026	0	+	2	gene_id "ENSMUSG00000015094.17"; transcript_id "ENSMUST00000141567.8"; gene_type "protein_coding"; gene_name "Npdc1"; transcript_type "protein_coding"; transcript_name "Npdc1-211"; exon_number 4; exon_id "ENSMUSE00000755240.2"; level 2; protein_id "ENSMUSP00000116275.2"; transcript_support_level "3"; mgi_id "MGI:1099802"; tag "mRNA_end_NF"; tag "cds_end_NF"; havana_gene "OTTMUSG00000012107.1"; havana_transcript "OTTMUST00000028849.1";
chr2	HAVANA	exon	25298096	25298192	0	+	.	gene_id "ENSMUSG00000015094.17"; transcript_id "ENSMUST00000133409.2"; gene_type "protein_coding"; gene_name "Npdc1"; transcript_type "protein_coding"; transcript_name "Npdc1-207"; exon_number 4; exon_id "ENSMUSE00000698753.2"; level 2; protein_id "ENSMUSP00000117773.2"; transcript_support_level "3"; mgi_id "MGI:1099802"; tag "mRNA_start_NF"; tag "cds_start_NF"; havana_gene "OTTMUSG00000012107.1"; havana_transcript "OTTMUST00000028845.1";
chr2	HAVANA	CDS	25298096	25298192	0	+	2	gene_id "ENSMUSG00000015094.17"; transcript_id "ENSMUST00000133409.2"; gene_type "protein_coding"; gene_name "Npdc1"; transcript_type "protein_coding"; transcript_name "Npdc1-207"; exon_number 4; exon_id "ENSMUSE00000698753.2"; level 2; protein_id "ENSMUSP00000117773.2"; transcript_support_level "3"; mgi_id "MGI:1099802"; tag "mRNA_start_NF"; tag "cds_start_NF"; havana_gene "OTTMUSG00000012107.1"; havana_transcript "OTTMUST00000028845.1";
chr2	HAVANA	exon	25298126	25298190	0	+	.	gene_id "ENSMUSG00000015094.17"; transcript_id "ENSMUST00000132287.8"; gene_type "protein_coding"; gene_name "Npdc1"; transcript_type "protein_coding_CDS_not_defined"; transcript_name "Npdc1-206"; exon_number 5; exon_id "ENSMUSE00000774058.2"; level 2; transcript_support_level "5"; mgi_id "MGI:1099802"; havana_gene "OTTMUSG00000012107.1"; havana_transcript "OTTMUST00000028838.1";
chr2	HAVANA	exon	25298126	25298192	0	+	.	gene_id "ENSMUSG00000015094.17"; transcript_id "ENSMUST00000071442.12"; gene_type "protein_coding"; gene_name "Npdc1"; transcript_type "protein_coding"; transcript_name "Npdc1-202"; exon_number 5; exon_id "ENSMUSE00001253174.2"; level 2; protein_id "ENSMUSP00000071387.6"; transcript_support_level "1"; mgi_id "MGI:1099802"; tag "basic"; tag "CCDS"; ccdsid "CCDS15771.1"; havana_gene "OTTMUSG00000012107.1"; havana_transcript "OTTMUST00000028836.1";
chr2	HAVANA	CDS	25298126	25298192	0	+	2	gene_id "ENSMUSG00000015094.17"; transcript_id "ENSMUST00000071442.12"; gene_type "protein_coding"; gene_name "Npdc1"; transcript_type "protein_coding"; transcript_name "Npdc1-202"; exon_number 5; exon_id "ENSMUSE00001253174.2"; level 2; protein_id "ENSMUSP00000071387.6"; transcript_support_level "1"; mgi_id "MGI:1099802"; tag "basic"; tag "CCDS"; ccdsid "CCDS15771.1"; havana_gene "OTTMUSG00000012107.1"; havana_transcript "OTTMUST00000028836.1";
chr2	HAVANA	exon	25298126	25298192	0	+	.	gene_id "ENSMUSG00000015094.17"; transcript_id "ENSMUST00000055921.14"; gene_type "protein_coding"; gene_name "Npdc1"; transcript_type "protein_coding"; transcript_name "Npdc1-201"; exon_number 6; exon_id "ENSMUSE00001253174.2"; level 2; protein_id "ENSMUSP00000049602.7"; transcript_support_level "5"; mgi_id "MGI:1099802"; tag "basic"; tag "Ensembl_canonical"; tag "GENCODE_Primary"; tag "appris_principal_1"; havana_gene "OTTMUSG00000012107.1"; havana_transcript "OTTMUST00000028841.1";
chr2	HAVANA	CDS	25298126	25298192	0	+	2	gene_id "ENSMUSG00000015094.17"; transcript_id "ENSMUST00000055921.14"; gene_type "protein_coding"; gene_name "Npdc1"; transcript_type "protein_coding"; transcript_name "Npdc1-201"; exon_number 6; exon_id "ENSMUSE00001253174.2"; level 2; protein_id "ENSMUSP00000049602.7"; transcript_support_level "5"; mgi_id "MGI:1099802"; tag "basic"; tag "Ensembl_canonical"; tag "GENCODE_Primary"; tag "appris_principal_1"; havana_gene "OTTMUSG00000012107.1"; havana_transcript "OTTMUST00000028841.1";
chr2	HAVANA	exon	25298126	25298192	0	+	.	gene_id "ENSMUSG00000015094.17"; transcript_id "ENSMUST00000141567.8"; gene_type "protein_coding"; gene_name "Npdc1"; transcript_type "protein_coding"; transcript_name "Npdc1-211"; exon_number 5; exon_id "ENSMUSE00001253174.2"; level 2; protein_id "ENSMUSP00000116275.2"; transcript_support_level "3"; mgi_id "MGI:1099802"; tag "mRNA_end_NF"; tag "cds_end_NF"; havana_gene "OTTMUSG00000012107.1"; havana_transcript "OTTMUST00000028849.1";
chr2	HAVANA	CDS	25298126	25298192	0	+	2	gene_id "ENSMUSG00000015094.17"; transcript_id "ENSMUST00000141567.8"; gene_type "protein_coding"; gene_name "Npdc1"; transcript_type "protein_coding"; transcript_name "Npdc1-211"; exon_number 5; exon_id "ENSMUSE00001253174.2"; level 2; protein_id "ENSMUSP00000116275.2"; transcript_support_level "3"; mgi_id "MGI:1099802"; tag "mRNA_end_NF"; tag "cds_end_NF"; havana_gene "OTTMUSG00000012107.1"; havana_transcript "OTTMUST00000028849.1";
chr2	HAVANA	exon	25298126	25298192	0	+	.	gene_id "ENSMUSG00000015094.17"; transcript_id "ENSMUST00000136138.8"; gene_type "protein_coding"; gene_name "Npdc1"; transcript_type "protein_coding_CDS_not_defined"; transcript_name "Npdc1-208"; exon_number 5; exon_id "ENSMUSE00001242173.2"; level 2; transcript_support_level "5"; mgi_id "MGI:1099802"; havana_gene "OTTMUSG00000012107.1"; havana_transcript "OTTMUST00000028837.1";
chr2	HAVANA	exon	25298126	25298192	0	+	.	gene_id "ENSMUSG00000015094.17"; transcript_id "ENSMUST00000131185.8"; gene_type "protein_coding"; gene_name "Npdc1"; transcript_type "protein_coding_CDS_not_defined"; transcript_name "Npdc1-205"; exon_number 3; exon_id "ENSMUSE00001242173.2"; level 2; transcript_support_level "2"; mgi_id "MGI:1099802"; havana_gene "OTTMUSG00000012107.1"; havana_transcript "OTTMUST00000028846.1";
chr2	HAVANA	exon	25298126	25298192	0	+	.	gene_id "ENSMUSG00000015094.17"; transcript_id "ENSMUST00000128144.2"; gene_type "protein_coding"; gene_name "Npdc1"; transcript_type "protein_coding_CDS_not_defined"; transcript_name "Npdc1-204"; exon_number 3; exon_id "ENSMUSE00001242173.2"; level 2; transcript_support_level "5"; mgi_id "MGI:1099802"; havana_gene "OTTMUSG00000012107.1"; havana_transcript "OTTMUST00000028847.1";
chr2	HAVANA	exon	25298272	25298327	0	+	.	gene_id "ENSMUSG00000015094.17"; transcript_id "ENSMUST00000141567.8"; gene_type "protein_coding"; gene_name "Npdc1"; transcript_type "protein_coding"; transcript_name "Npdc1-211"; exon_number 6; exon_id "ENSMUSE00000770017.2"; level 2; protein_id "ENSMUSP00000116275.2"; transcript_support_level "3"; mgi_id "MGI:1099802"; tag "mRNA_end_NF"; tag "cds_end_NF"; havana_gene "OTTMUSG00000012107.1"; havana_transcript "OTTMUST00000028849.1";
chr2	HAVANA	CDS	25298272	25298327	0	+	1	gene_id "ENSMUSG00000015094.17"; transcript_id "ENSMUST00000141567.8"; gene_type "protein_coding"; gene_name "Npdc1"; transcript_type "protein_coding"; transcript_name "Npdc1-211"; exon_number 6; exon_id "ENSMUSE00000770017.2"; level 2; protein_id "ENSMUSP00000116275.2"; transcript_support_level "3"; mgi_id "MGI:1099802"; tag "mRNA_end_NF"; tag "cds_end_NF"; havana_gene "OTTMUSG00000012107.1"; havana_transcript "OTTMUST00000028849.1";
chr2	HAVANA	exon	25298272	25298359	0	+	.	gene_id "ENSMUSG00000015094.17"; transcript_id "ENSMUST00000071442.12"; gene_type "protein_coding"; gene_name "Npdc1"; transcript_type "protein_coding"; transcript_name "Npdc1-202"; exon_number 6; exon_id "ENSMUSE00001218451.2"; level 2; protein_id "ENSMUSP00000071387.6"; transcript_support_level "1"; mgi_id "MGI:1099802"; tag "basic"; tag "CCDS"; ccdsid "CCDS15771.1"; havana_gene "OTTMUSG00000012107.1"; havana_transcript "OTTMUST00000028836.1";
chr2	HAVANA	CDS	25298272	25298359	0	+	1	gene_id "ENSMUSG00000015094.17"; transcript_id "ENSMUST00000071442.12"; gene_type "protein_coding"; gene_name "Npdc1"; transcript_type "protein_coding"; transcript_name "Npdc1-202"; exon_number 6; exon_id "ENSMUSE00001218451.2"; level 2; protein_id "ENSMUSP00000071387.6"; transcript_support_level "1"; mgi_id "MGI:1099802"; tag "basic"; tag "CCDS"; ccdsid "CCDS15771.1"; havana_gene "OTTMUSG00000012107.1"; havana_transcript "OTTMUST00000028836.1";
chr2	HAVANA	exon	25298272	25298359	0	+	.	gene_id "ENSMUSG00000015094.17"; transcript_id "ENSMUST00000055921.14"; gene_type "protein_coding"; gene_name "Npdc1"; transcript_type "protein_coding"; transcript_name "Npdc1-201"; exon_number 7; exon_id "ENSMUSE00001218451.2"; level 2; protein_id "ENSMUSP00000049602.7"; transcript_support_level "5"; mgi_id "MGI:1099802"; tag "basic"; tag "Ensembl_canonical"; tag "GENCODE_Primary"; tag "appris_principal_1"; havana_gene "OTTMUSG00000012107.1"; havana_transcript "OTTMUST00000028841.1";
chr2	HAVANA	CDS	25298272	25298359	0	+	1	gene_id "ENSMUSG00000015094.17"; transcript_id "ENSMUST00000055921.14"; gene_type "protein_coding"; gene_name "Npdc1"; transcript_type "protein_coding"; transcript_name "Npdc1-201"; exon_number 7; exon_id "ENSMUSE00001218451.2"; level 2; protein_id "ENSMUSP00000049602.7"; transcript_support_level "5"; mgi_id "MGI:1099802"; tag "basic"; tag "Ensembl_canonical"; tag "GENCODE_Primary"; tag "appris_principal_1"; havana_gene "OTTMUSG00000012107.1"; havana_transcript "OTTMUST00000028841.1";
chr2	HAVANA	exon	25298272	25298359	0	+	.	gene_id "ENSMUSG00000015094.17"; transcript_id "ENSMUST00000136138.8"; gene_type "protein_coding"; gene_name "Npdc1"; transcript_type "protein_coding_CDS_not_defined"; transcript_name "Npdc1-208"; exon_number 6; exon_id "ENSMUSE00001276080.2"; level 2; transcript_support_level "5"; mgi_id "MGI:1099802"; havana_gene "OTTMUSG00000012107.1"; havana_transcript "OTTMUST00000028837.1";
chr2	HAVANA	exon	25298272	25298359	0	+	.	gene_id "ENSMUSG00000015094.17"; transcript_id "ENSMUST00000133409.2"; gene_type "protein_coding"; gene_name "Npdc1"; transcript_type "protein_coding"; transcript_name "Npdc1-207"; exon_number 5; exon_id "ENSMUSE00001218451.2"; level 2; protein_id "ENSMUSP00000117773.2"; transcript_support_level "3"; mgi_id "MGI:1099802"; tag "mRNA_start_NF"; tag "cds_start_NF"; havana_gene "OTTMUSG00000012107.1"; havana_transcript "OTTMUST00000028845.1";
chr2	HAVANA	CDS	25298272	25298359	0	+	1	gene_id "ENSMUSG00000015094.17"; transcript_id "ENSMUST00000133409.2"; gene_type "protein_coding"; gene_name "Npdc1"; transcript_type "protein_coding"; transcript_name "Npdc1-207"; exon_number 5; exon_id "ENSMUSE00001218451.2"; level 2; protein_id "ENSMUSP00000117773.2"; transcript_support_level "3"; mgi_id "MGI:1099802"; tag "mRNA_start_NF"; tag "cds_start_NF"; havana_gene "OTTMUSG00000012107.1"; havana_transcript "OTTMUST00000028845.1";
chr2	HAVANA	exon	25298272	25298359	0	+	.	gene_id "ENSMUSG00000015094.17"; transcript_id "ENSMUST00000131185.8"; gene_type "protein_coding"; gene_name "Npdc1"; transcript_type "protein_coding_CDS_not_defined"; transcript_name "Npdc1-205"; exon_number 4; exon_id "ENSMUSE00001276080.2"; level 2; transcript_support_level "2"; mgi_id "MGI:1099802"; havana_gene "OTTMUSG00000012107.1"; havana_transcript "OTTMUST00000028846.1";
chr2	HAVANA	exon	25298272	25298359	0	+	.	gene_id "ENSMUSG00000015094.17"; transcript_id "ENSMUST00000128144.2"; gene_type "protein_coding"; gene_name "Npdc1"; transcript_type "protein_coding_CDS_not_defined"; transcript_name "Npdc1-204"; exon_number 4; exon_id "ENSMUSE00001276080.2"; level 2; transcript_support_level "5"; mgi_id "MGI:1099802"; havana_gene "OTTMUSG00000012107.1"; havana_transcript "OTTMUST00000028847.1";
chr2	HAVANA	exon	25298619	25298698	0	+	.	gene_id "ENSMUSG00000015094.17"; transcript_id "ENSMUST00000071442.12"; gene_type "protein_coding"; gene_name "Npdc1"; transcript_type "protein_coding"; transcript_name "Npdc1-202"; exon_number 7; exon_id "ENSMUSE00001218943.2"; level 2; protein_id "ENSMUSP00000071387.6"; transcript_support_level "1"; mgi_id "MGI:1099802"; tag "basic"; tag "CCDS"; ccdsid "CCDS15771.1"; havana_gene "OTTMUSG00000012107.1"; havana_transcript "OTTMUST00000028836.1";
chr2	HAVANA	CDS	25298619	25298698	0	+	0	gene_id "ENSMUSG00000015094.17"; transcript_id "ENSMUST00000071442.12"; gene_type "protein_coding"; gene_name "Npdc1"; transcript_type "protein_coding"; transcript_name "Npdc1-202"; exon_number 7; exon_id "ENSMUSE00001218943.2"; level 2; protein_id "ENSMUSP00000071387.6"; transcript_support_level "1"; mgi_id "MGI:1099802"; tag "basic"; tag "CCDS"; ccdsid "CCDS15771.1"; havana_gene "OTTMUSG00000012107.1"; havana_transcript "OTTMUST00000028836.1";
chr2	HAVANA	exon	25298619	25298698	0	+	.	gene_id "ENSMUSG00000015094.17"; transcript_id "ENSMUST00000055921.14"; gene_type "protein_coding"; gene_name "Npdc1"; transcript_type "protein_coding"; transcript_name "Npdc1-201"; exon_number 8; exon_id "ENSMUSE00001218943.2"; level 2; protein_id "ENSMUSP00000049602.7"; transcript_support_level "5"; mgi_id "MGI:1099802"; tag "basic"; tag "Ensembl_canonical"; tag "GENCODE_Primary"; tag "appris_principal_1"; havana_gene "OTTMUSG00000012107.1"; havana_transcript "OTTMUST00000028841.1";
chr2	HAVANA	CDS	25298619	25298698	0	+	0	gene_id "ENSMUSG00000015094.17"; transcript_id "ENSMUST00000055921.14"; gene_type "protein_coding"; gene_name "Npdc1"; transcript_type "protein_coding"; transcript_name "Npdc1-201"; exon_number 8; exon_id "ENSMUSE00001218943.2"; level 2; protein_id "ENSMUSP00000049602.7"; transcript_support_level "5"; mgi_id "MGI:1099802"; tag "basic"; tag "Ensembl_canonical"; tag "GENCODE_Primary"; tag "appris_principal_1"; havana_gene "OTTMUSG00000012107.1"; havana_transcript "OTTMUST00000028841.1";
chr2	HAVANA	exon	25298619	25298698	0	+	.	gene_id "ENSMUSG00000015094.17"; transcript_id "ENSMUST00000136138.8"; gene_type "protein_coding"; gene_name "Npdc1"; transcript_type "protein_coding_CDS_not_defined"; transcript_name "Npdc1-208"; exon_number 7; exon_id "ENSMUSE00001237174.2"; level 2; transcript_support_level "5"; mgi_id "MGI:1099802"; havana_gene "OTTMUSG00000012107.1"; havana_transcript "OTTMUST00000028837.1";
chr2	HAVANA	exon	25298619	25298698	0	+	.	gene_id "ENSMUSG00000015094.17"; transcript_id "ENSMUST00000133409.2"; gene_type "protein_coding"; gene_name "Npdc1"; transcript_type "protein_coding"; transcript_name "Npdc1-207"; exon_number 6; exon_id "ENSMUSE00001218943.2"; level 2; protein_id "ENSMUSP00000117773.2"; transcript_support_level "3"; mgi_id "MGI:1099802"; tag "mRNA_start_NF"; tag "cds_start_NF"; havana_gene "OTTMUSG00000012107.1"; havana_transcript "OTTMUST00000028845.1";
chr2	HAVANA	CDS	25298619	25298698	0	+	0	gene_id "ENSMUSG00000015094.17"; transcript_id "ENSMUST00000133409.2"; gene_type "protein_coding"; gene_name "Npdc1"; transcript_type "protein_coding"; transcript_name "Npdc1-207"; exon_number 6; exon_id "ENSMUSE00001218943.2"; level 2; protein_id "ENSMUSP00000117773.2"; transcript_support_level "3"; mgi_id "MGI:1099802"; tag "mRNA_start_NF"; tag "cds_start_NF"; havana_gene "OTTMUSG00000012107.1"; havana_transcript "OTTMUST00000028845.1";
chr2	HAVANA	exon	25298619	25298698	0	+	.	gene_id "ENSMUSG00000015094.17"; transcript_id "ENSMUST00000131185.8"; gene_type "protein_coding"; gene_name "Npdc1"; transcript_type "protein_coding_CDS_not_defined"; transcript_name "Npdc1-205"; exon_number 5; exon_id "ENSMUSE00001237174.2"; level 2; transcript_support_level "2"; mgi_id "MGI:1099802"; havana_gene "OTTMUSG00000012107.1"; havana_transcript "OTTMUST00000028846.1";
chr2	HAVANA	exon	25298619	25299013	0	+	.	gene_id "ENSMUSG00000015094.17"; transcript_id "ENSMUST00000128144.2"; gene_type "protein_coding"; gene_name "Npdc1"; transcript_type "protein_coding_CDS_not_defined"; transcript_name "Npdc1-204"; exon_number 5; exon_id "ENSMUSE00000778100.2"; level 2; transcript_support_level "5"; mgi_id "MGI:1099802"; havana_gene "OTTMUSG00000012107.1"; havana_transcript "OTTMUST00000028847.1";
chr2	HAVANA	exon	25298885	25298988	0	+	.	gene_id "ENSMUSG00000015094.17"; transcript_id "ENSMUST00000138651.2"; gene_type "protein_coding"; gene_name "Npdc1"; transcript_type "protein_coding_CDS_not_defined"; transcript_name "Npdc1-209"; exon_number 1; exon_id "ENSMUSE00000824628.2"; level 2; transcript_support_level "3"; mgi_id "MGI:1099802"; havana_gene "OTTMUSG00000012107.1"; havana_transcript "OTTMUST00000028848.1";
chr2	HAVANA	transcript	25298885	25299503	0	+	.	gene_id "ENSMUSG00000015094.17"; transcript_id "ENSMUST00000138651.2"; gene_type "protein_coding"; gene_name "Npdc1"; transcript_type "protein_coding_CDS_not_defined"; transcript_name "Npdc1-209"; level 2; transcript_support_level "3"; mgi_id "MGI:1099802"; havana_gene "OTTMUSG00000012107.1"; havana_transcript "OTTMUST00000028848.1";
chr2	HAVANA	exon	25298917	25299013	0	+	.	gene_id "ENSMUSG00000015094.17"; transcript_id "ENSMUST00000071442.12"; gene_type "protein_coding"; gene_name "Npdc1"; transcript_type "protein_coding"; transcript_name "Npdc1-202"; exon_number 8; exon_id "ENSMUSE00001276841.2"; level 2; protein_id "ENSMUSP00000071387.6"; transcript_support_level "1"; mgi_id "MGI:1099802"; tag "basic"; tag "CCDS"; ccdsid "CCDS15771.1"; havana_gene "OTTMUSG00000012107.1"; havana_transcript "OTTMUST00000028836.1";
chr2	HAVANA	CDS	25298917	25299013	0	+	1	gene_id "ENSMUSG00000015094.17"; transcript_id "ENSMUST00000071442.12"; gene_type "protein_coding"; gene_name "Npdc1"; transcript_type "protein_coding"; transcript_name "Npdc1-202"; exon_number 8; exon_id "ENSMUSE00001276841.2"; level 2; protein_id "ENSMUSP00000071387.6"; transcript_support_level "1"; mgi_id "MGI:1099802"; tag "basic"; tag "CCDS"; ccdsid "CCDS15771.1"; havana_gene "OTTMUSG00000012107.1"; havana_transcript "OTTMUST00000028836.1";
chr2	HAVANA	exon	25298917	25299013	0	+	.	gene_id "ENSMUSG00000015094.17"; transcript_id "ENSMUST00000055921.14"; gene_type "protein_coding"; gene_name "Npdc1"; transcript_type "protein_coding"; transcript_name "Npdc1-201"; exon_number 9; exon_id "ENSMUSE00001276841.2"; level 2; protein_id "ENSMUSP00000049602.7"; transcript_support_level "5"; mgi_id "MGI:1099802"; tag "basic"; tag "Ensembl_canonical"; tag "GENCODE_Primary"; tag "appris_principal_1"; havana_gene "OTTMUSG00000012107.1"; havana_transcript "OTTMUST00000028841.1";
chr2	HAVANA	CDS	25298917	25299013	0	+	1	gene_id "ENSMUSG00000015094.17"; transcript_id "ENSMUST00000055921.14"; gene_type "protein_coding"; gene_name "Npdc1"; transcript_type "protein_coding"; transcript_name "Npdc1-201"; exon_number 9; exon_id "ENSMUSE00001276841.2"; level 2; protein_id "ENSMUSP00000049602.7"; transcript_support_level "5"; mgi_id "MGI:1099802"; tag "basic"; tag "Ensembl_canonical"; tag "GENCODE_Primary"; tag "appris_principal_1"; havana_gene "OTTMUSG00000012107.1"; havana_transcript "OTTMUST00000028841.1";
chr2	HAVANA	exon	25298917	25299013	0	+	.	gene_id "ENSMUSG00000015094.17"; transcript_id "ENSMUST00000136138.8"; gene_type "protein_coding"; gene_name "Npdc1"; transcript_type "protein_coding_CDS_not_defined"; transcript_name "Npdc1-208"; exon_number 8; exon_id "ENSMUSE00001309298.2"; level 2; transcript_support_level "5"; mgi_id "MGI:1099802"; havana_gene "OTTMUSG00000012107.1"; havana_transcript "OTTMUST00000028837.1";
chr2	HAVANA	exon	25298917	25299013	0	+	.	gene_id "ENSMUSG00000015094.17"; transcript_id "ENSMUST00000133409.2"; gene_type "protein_coding"; gene_name "Npdc1"; transcript_type "protein_coding"; transcript_name "Npdc1-207"; exon_number 7; exon_id "ENSMUSE00001276841.2"; level 2; protein_id "ENSMUSP00000117773.2"; transcript_support_level "3"; mgi_id "MGI:1099802"; tag "mRNA_start_NF"; tag "cds_start_NF"; havana_gene "OTTMUSG00000012107.1"; havana_transcript "OTTMUST00000028845.1";
chr2	HAVANA	CDS	25298917	25299013	0	+	1	gene_id "ENSMUSG00000015094.17"; transcript_id "ENSMUST00000133409.2"; gene_type "protein_coding"; gene_name "Npdc1"; transcript_type "protein_coding"; transcript_name "Npdc1-207"; exon_number 7; exon_id "ENSMUSE00001276841.2"; level 2; protein_id "ENSMUSP00000117773.2"; transcript_support_level "3"; mgi_id "MGI:1099802"; tag "mRNA_start_NF"; tag "cds_start_NF"; havana_gene "OTTMUSG00000012107.1"; havana_transcript "OTTMUST00000028845.1";
chr2	HAVANA	exon	25298917	25299013	0	+	.	gene_id "ENSMUSG00000015094.17"; transcript_id "ENSMUST00000131185.8"; gene_type "protein_coding"; gene_name "Npdc1"; transcript_type "protein_coding_CDS_not_defined"; transcript_name "Npdc1-205"; exon_number 6; exon_id "ENSMUSE00001309298.2"; level 2; transcript_support_level "2"; mgi_id "MGI:1099802"; havana_gene "OTTMUSG00000012107.1"; havana_transcript "OTTMUST00000028846.1";
chr2	HAVANA	CDS	25299111	25299200	0	+	0	gene_id "ENSMUSG00000015094.17"; transcript_id "ENSMUST00000071442.12"; gene_type "protein_coding"; gene_name "Npdc1"; transcript_type "protein_coding"; transcript_name "Npdc1-202"; exon_number 9; exon_id "ENSMUSE00000490532.5"; level 2; protein_id "ENSMUSP00000071387.6"; transcript_support_level "1"; mgi_id "MGI:1099802"; tag "basic"; tag "CCDS"; ccdsid "CCDS15771.1"; havana_gene "OTTMUSG00000012107.1"; havana_transcript "OTTMUST00000028836.1";
chr2	HAVANA	CDS	25299111	25299200	0	+	0	gene_id "ENSMUSG00000015094.17"; transcript_id "ENSMUST00000055921.14"; gene_type "protein_coding"; gene_name "Npdc1"; transcript_type "protein_coding"; transcript_name "Npdc1-201"; exon_number 10; exon_id "ENSMUSE00000490532.5"; level 2; protein_id "ENSMUSP00000049602.7"; transcript_support_level "5"; mgi_id "MGI:1099802"; tag "basic"; tag "Ensembl_canonical"; tag "GENCODE_Primary"; tag "appris_principal_1"; havana_gene "OTTMUSG00000012107.1"; havana_transcript "OTTMUST00000028841.1";
chr2	HAVANA	CDS	25299111	25299200	0	+	0	gene_id "ENSMUSG00000015094.17"; transcript_id "ENSMUST00000133409.2"; gene_type "protein_coding"; gene_name "Npdc1"; transcript_type "protein_coding"; transcript_name "Npdc1-207"; exon_number 8; exon_id "ENSMUSE00000490532.5"; level 2; protein_id "ENSMUSP00000117773.2"; transcript_support_level "3"; mgi_id "MGI:1099802"; tag "mRNA_start_NF"; tag "cds_start_NF"; havana_gene "OTTMUSG00000012107.1"; havana_transcript "OTTMUST00000028845.1";
chr2	HAVANA	exon	25299111	25299268	0	+	.	gene_id "ENSMUSG00000015094.17"; transcript_id "ENSMUST00000131185.8"; gene_type "protein_coding"; gene_name "Npdc1"; transcript_type "protein_coding_CDS_not_defined"; transcript_name "Npdc1-205"; exon_number 7; exon_id "ENSMUSE00000758236.2"; level 2; transcript_support_level "2"; mgi_id "MGI:1099802"; havana_gene "OTTMUSG00000012107.1"; havana_transcript "OTTMUST00000028846.1";
chr2	HAVANA	exon	25299111	25299500	0	+	.	gene_id "ENSMUSG00000015094.17"; transcript_id "ENSMUST00000128144.2"; gene_type "protein_coding"; gene_name "Npdc1"; transcript_type "protein_coding_CDS_not_defined"; transcript_name "Npdc1-204"; exon_number 6; exon_id "ENSMUSE00000734066.2"; level 2; transcript_support_level "5"; mgi_id "MGI:1099802"; havana_gene "OTTMUSG00000012107.1"; havana_transcript "OTTMUST00000028847.1";
chr2	HAVANA	exon	25299111	25299503	0	+	.	gene_id "ENSMUSG00000015094.17"; transcript_id "ENSMUST00000136138.8"; gene_type "protein_coding"; gene_name "Npdc1"; transcript_type "protein_coding_CDS_not_defined"; transcript_name "Npdc1-208"; exon_number 9; exon_id "ENSMUSE00001019930.2"; level 2; transcript_support_level "5"; mgi_id "MGI:1099802"; havana_gene "OTTMUSG00000012107.1"; havana_transcript "OTTMUST00000028837.1";
chr2	HAVANA	exon	25299111	25299503	0	+	.	gene_id "ENSMUSG00000015094.17"; transcript_id "ENSMUST00000138651.2"; gene_type "protein_coding"; gene_name "Npdc1"; transcript_type "protein_coding_CDS_not_defined"; transcript_name "Npdc1-209"; exon_number 2; exon_id "ENSMUSE00001019930.2"; level 2; transcript_support_level "3"; mgi_id "MGI:1099802"; havana_gene "OTTMUSG00000012107.1"; havana_transcript "OTTMUST00000028848.1";
chr2	HAVANA	exon	25299111	25299506	0	+	.	gene_id "ENSMUSG00000015094.17"; transcript_id "ENSMUST00000071442.12"; gene_type "protein_coding"; gene_name "Npdc1"; transcript_type "protein_coding"; transcript_name "Npdc1-202"; exon_number 9; exon_id "ENSMUSE00000490532.5"; level 2; protein_id "ENSMUSP00000071387.6"; transcript_support_level "1"; mgi_id "MGI:1099802"; tag "basic"; tag "CCDS"; ccdsid "CCDS15771.1"; havana_gene "OTTMUSG00000012107.1"; havana_transcript "OTTMUST00000028836.1";
chr2	HAVANA	exon	25299111	25299506	0	+	.	gene_id "ENSMUSG00000015094.17"; transcript_id "ENSMUST00000055921.14"; gene_type "protein_coding"; gene_name "Npdc1"; transcript_type "protein_coding"; transcript_name "Npdc1-201"; exon_number 10; exon_id "ENSMUSE00000490532.5"; level 2; protein_id "ENSMUSP00000049602.7"; transcript_support_level "5"; mgi_id "MGI:1099802"; tag "basic"; tag "Ensembl_canonical"; tag "GENCODE_Primary"; tag "appris_principal_1"; havana_gene "OTTMUSG00000012107.1"; havana_transcript "OTTMUST00000028841.1";
chr2	HAVANA	exon	25299111	25299506	0	+	.	gene_id "ENSMUSG00000015094.17"; transcript_id "ENSMUST00000133409.2"; gene_type "protein_coding"; gene_name "Npdc1"; transcript_type "protein_coding"; transcript_name "Npdc1-207"; exon_number 8; exon_id "ENSMUSE00000490532.5"; level 2; protein_id "ENSMUSP00000117773.2"; transcript_support_level "3"; mgi_id "MGI:1099802"; tag "mRNA_start_NF"; tag "cds_start_NF"; havana_gene "OTTMUSG00000012107.1"; havana_transcript "OTTMUST00000028845.1";
chr2	HAVANA	stop_codon	25299201	25299203	0	+	0	gene_id "ENSMUSG00000015094.17"; transcript_id "ENSMUST00000071442.12"; gene_type "protein_coding"; gene_name "Npdc1"; transcript_type "protein_coding"; transcript_name "Npdc1-202"; exon_number 9; exon_id "ENSMUSE00000490532.5"; level 2; protein_id "ENSMUSP00000071387.6"; transcript_support_level "1"; mgi_id "MGI:1099802"; tag "basic"; tag "CCDS"; ccdsid "CCDS15771.1"; havana_gene "OTTMUSG00000012107.1"; havana_transcript "OTTMUST00000028836.1";
chr2	HAVANA	stop_codon	25299201	25299203	0	+	0	gene_id "ENSMUSG00000015094.17"; transcript_id "ENSMUST00000055921.14"; gene_type "protein_coding"; gene_name "Npdc1"; transcript_type "protein_coding"; transcript_name "Npdc1-201"; exon_number 10; exon_id "ENSMUSE00000490532.5"; level 2; protein_id "ENSMUSP00000049602.7"; transcript_support_level "5"; mgi_id "MGI:1099802"; tag "basic"; tag "Ensembl_canonical"; tag "GENCODE_Primary"; tag "appris_principal_1"; havana_gene "OTTMUSG00000012107.1"; havana_transcript "OTTMUST00000028841.1";
chr2	HAVANA	stop_codon	25299201	25299203	0	+	0	gene_id "ENSMUSG00000015094.17"; transcript_id "ENSMUST00000133409.2"; gene_type "protein_coding"; gene_name "Npdc1"; transcript_type "protein_coding"; transcript_name "Npdc1-207"; exon_number 8; exon_id "ENSMUSE00000490532.5"; level 2; protein_id "ENSMUSP00000117773.2"; transcript_support_level "3"; mgi_id "MGI:1099802"; tag "mRNA_start_NF"; tag "cds_start_NF"; havana_gene "OTTMUSG00000012107.1"; havana_transcript "OTTMUST00000028845.1";
chr2	HAVANA	UTR	25299201	25299506	0	+	.	gene_id "ENSMUSG00000015094.17"; transcript_id "ENSMUST00000071442.12"; gene_type "protein_coding"; gene_name "Npdc1"; transcript_type "protein_coding"; transcript_name "Npdc1-202"; exon_number 9; exon_id "ENSMUSE00000490532.5"; level 2; protein_id "ENSMUSP00000071387.6"; transcript_support_level "1"; mgi_id "MGI:1099802"; tag "basic"; tag "CCDS"; ccdsid "CCDS15771.1"; havana_gene "OTTMUSG00000012107.1"; havana_transcript "OTTMUST00000028836.1";
chr2	HAVANA	UTR	25299201	25299506	0	+	.	gene_id "ENSMUSG00000015094.17"; transcript_id "ENSMUST00000055921.14"; gene_type "protein_coding"; gene_name "Npdc1"; transcript_type "protein_coding"; transcript_name "Npdc1-201"; exon_number 10; exon_id "ENSMUSE00000490532.5"; level 2; protein_id "ENSMUSP00000049602.7"; transcript_support_level "5"; mgi_id "MGI:1099802"; tag "basic"; tag "Ensembl_canonical"; tag "GENCODE_Primary"; tag "appris_principal_1"; havana_gene "OTTMUSG00000012107.1"; havana_transcript "OTTMUST00000028841.1";
chr2	HAVANA	UTR	25299201	25299506	0	+	.	gene_id "ENSMUSG00000015094.17"; transcript_id "ENSMUST00000133409.2"; gene_type "protein_coding"; gene_name "Npdc1"; transcript_type "protein_coding"; transcript_name "Npdc1-207"; exon_number 8; exon_id "ENSMUSE00000490532.5"; level 2; protein_id "ENSMUSP00000117773.2"; transcript_support_level "3"; mgi_id "MGI:1099802"; tag "mRNA_start_NF"; tag "cds_start_NF"; havana_gene "OTTMUSG00000012107.1"; havana_transcript "OTTMUST00000028845.1";
chr2	sragcm37_es	exon	25312832	25312948	0.117640273165822	+	.	gene_id "ENSMUSG00000036587.14"; transcript_id "ENSMUSG00000036587.14_tx_4"; exon_id "chr2_25312832_25312948_+"; exonnum "1"; txlen "879";
chr2	sragcm37_es	exon	25312832	25312948	0.117640273165822	+	.	gene_id "ENSMUSG00000036587.14"; transcript_id "ENSMUSG00000036587.14_tx_5"; exon_id "chr2_25312832_25312948_+"; exonnum "1"; txlen "794";
chr2	sragcm37_es	exon	25312832	25312948	0.105085633211297	+	.	gene_id "ENSMUSG00000036587.14"; transcript_id "ENSMUSG00000036587.14_tx_6"; exon_id "chr2_25312832_25312948_+"; exonnum "1"; txlen "940";
chr2	sragcm37_es	exon	25312832	25312948	0.105085633211297	+	.	gene_id "ENSMUSG00000036587.14"; transcript_id "ENSMUSG00000036587.14_tx_7"; exon_id "chr2_25312832_25312948_+"; exonnum "1"; txlen "855";
chr2	sragcm37_es	exon	25312837	25313016	0.0509997430122404	+	.	gene_id "ENSMUSG00000036587.14"; transcript_id "ENSMUSG00000036587.14_tx_10"; exon_id "chr2_25312837_25313016_+"; exonnum "1"; txlen "1003";
chr2	sragcm37_es	exon	25312837	25313016	0.0509997430122404	+	.	gene_id "ENSMUSG00000036587.14"; transcript_id "ENSMUSG00000036587.14_tx_11"; exon_id "chr2_25312837_25313016_+"; exonnum "1"; txlen "918";
chr2	sragcm37_es	exon	25312837	25313016	0.126951716751862	+	.	gene_id "ENSMUSG00000036587.14"; transcript_id "ENSMUSG00000036587.14_tx_2"; exon_id "chr2_25312837_25313016_+"; exonnum "1"; txlen "942";
chr2	sragcm37_es	exon	25312837	25313016	0.126951716751862	+	.	gene_id "ENSMUSG00000036587.14"; transcript_id "ENSMUSG00000036587.14_tx_3"; exon_id "chr2_25312837_25313016_+"; exonnum "1"; txlen "857";
chr2	sragcm37_mid	exon	25313193	25313348	0.0509997430122404	+	.	gene_id "ENSMUSG00000036587.14"; transcript_id "ENSMUSG00000036587.14_tx_10"; exon_id "chr2_25313193_25313348_+"; exonnum "2"; txlen "1003";
chr2	sragcm37_mid	exon	25313193	25313348	0.0509997430122404	+	.	gene_id "ENSMUSG00000036587.14"; transcript_id "ENSMUSG00000036587.14_tx_11"; exon_id "chr2_25313193_25313348_+"; exonnum "2"; txlen "918";
chr2	sragcm37_mid	exon	25313193	25313348	0.126951716751862	+	.	gene_id "ENSMUSG00000036587.14"; transcript_id "ENSMUSG00000036587.14_tx_2"; exon_id "chr2_25313193_25313348_+"; exonnum "2"; txlen "942";
chr2	sragcm37_mid	exon	25313193	25313348	0.126951716751862	+	.	gene_id "ENSMUSG00000036587.14"; transcript_id "ENSMUSG00000036587.14_tx_3"; exon_id "chr2_25313193_25313348_+"; exonnum "2"; txlen "857";
chr2	sragcm37_mid	exon	25313193	25313348	0.117640273165822	+	.	gene_id "ENSMUSG00000036587.14"; transcript_id "ENSMUSG00000036587.14_tx_4"; exon_id "chr2_25313193_25313348_+"; exonnum "2"; txlen "879";
chr2	sragcm37_mid	exon	25313193	25313348	0.117640273165822	+	.	gene_id "ENSMUSG00000036587.14"; transcript_id "ENSMUSG00000036587.14_tx_5"; exon_id "chr2_25313193_25313348_+"; exonnum "2"; txlen "794";
chr2	sragcm37_mid	exon	25313193	25313348	0.105085633211297	+	.	gene_id "ENSMUSG00000036587.14"; transcript_id "ENSMUSG00000036587.14_tx_6"; exon_id "chr2_25313193_25313348_+"; exonnum "2"; txlen "940";
chr2	sragcm37_mid	exon	25313193	25313348	0.105085633211297	+	.	gene_id "ENSMUSG00000036587.14"; transcript_id "ENSMUSG00000036587.14_tx_7"; exon_id "chr2_25313193_25313348_+"; exonnum "2"; txlen "855";
chr2	sragcm37_es	exon	25313271	25313320	0.0384957353453609	+	.	gene_id "ENSMUSG00000036587.14"; transcript_id "ENSMUSG00000036587.14_tx_12"; exon_id "chr2_25313271_25313320_+"; exonnum "1"; txlen "717";
chr2	sragcm37_es	exon	25313271	25313320	0.0384957353453609	+	.	gene_id "ENSMUSG00000036587.14"; transcript_id "ENSMUSG00000036587.14_tx_13"; exon_id "chr2_25313271_25313320_+"; exonnum "1"; txlen "632";
chr2	sragcm37_es	exon	25313271	25313320	0.0749435163946607	+	.	gene_id "ENSMUSG00000036587.14"; transcript_id "ENSMUSG00000036587.14_tx_8"; exon_id "chr2_25313271_25313320_+"; exonnum "1"; txlen "656";
chr2	sragcm37_es	exon	25313271	25313320	0.0749435163946607	+	.	gene_id "ENSMUSG00000036587.14"; transcript_id "ENSMUSG00000036587.14_tx_9"; exon_id "chr2_25313271_25313320_+"; exonnum "1"; txlen "571";
chr2	HAVANA	exon	25313279	25313348	0	+	.	gene_id "ENSMUSG00000036587.14"; transcript_id "ENSMUST00000134259.8"; gene_type "protein_coding"; gene_name "Fut7"; transcript_type "protein_coding"; transcript_name "Fut7-204"; exon_number 1; exon_id "ENSMUSE00000809844.2"; level 2; protein_id "ENSMUSP00000123526.2"; transcript_support_level "1"; mgi_id "MGI:107692"; tag "mRNA_end_NF"; tag "cds_end_NF"; havana_gene "OTTMUSG00000012106.1"; havana_transcript "OTTMUST00000028834.1";
chr2	HAVANA	UTR	25313279	25313348	0	+	.	gene_id "ENSMUSG00000036587.14"; transcript_id "ENSMUST00000134259.8"; gene_type "protein_coding"; gene_name "Fut7"; transcript_type "protein_coding"; transcript_name "Fut7-204"; exon_number 1; exon_id "ENSMUSE00000809844.2"; level 2; protein_id "ENSMUSP00000123526.2"; transcript_support_level "1"; mgi_id "MGI:107692"; tag "mRNA_end_NF"; tag "cds_end_NF"; havana_gene "OTTMUSG00000012106.1"; havana_transcript "OTTMUST00000028834.1";
chr2	HAVANA	transcript	25313279	25315195	0	+	.	gene_id "ENSMUSG00000036587.14"; transcript_id "ENSMUST00000134259.8"; gene_type "protein_coding"; gene_name "Fut7"; transcript_type "protein_coding"; transcript_name "Fut7-204"; level 2; protein_id "ENSMUSP00000123526.2"; transcript_support_level "1"; mgi_id "MGI:107692"; tag "mRNA_end_NF"; tag "cds_end_NF"; havana_gene "OTTMUSG00000012106.1"; havana_transcript "OTTMUST00000028834.1";
chr2	HAVANA	gene	25313279	25316386	0	+	.	gene_id "ENSMUSG00000036587.14"; gene_type "protein_coding"; gene_name "Fut7"; level 2; mgi_id "MGI:107692"; havana_gene "OTTMUSG00000012106.1";
chr2	ENSEMBL	UTR	25313391	25313826	0	+	.	gene_id "ENSMUSG00000036587.14"; transcript_id "ENSMUST00000100320.5"; gene_type "protein_coding"; gene_name "Fut7"; transcript_type "protein_coding"; transcript_name "Fut7-202"; exon_number 1; exon_id "ENSMUSE00000963228.2"; level 3; protein_id "ENSMUSP00000097895.5"; transcript_support_level "1"; mgi_id "MGI:107692"; tag "basic"; tag "Ensembl_canonical"; tag "GENCODE_Primary"; tag "appris_alternative_2"; tag "CCDS"; ccdsid "CCDS50530.1"; havana_gene "OTTMUSG00000012106.1";
chr2	ENSEMBL	exon	25313391	25313980	0	+	.	gene_id "ENSMUSG00000036587.14"; transcript_id "ENSMUST00000100320.5"; gene_type "protein_coding"; gene_name "Fut7"; transcript_type "protein_coding"; transcript_name "Fut7-202"; exon_number 1; exon_id "ENSMUSE00000963228.2"; level 3; protein_id "ENSMUSP00000097895.5"; transcript_support_level "1"; mgi_id "MGI:107692"; tag "basic"; tag "Ensembl_canonical"; tag "GENCODE_Primary"; tag "appris_alternative_2"; tag "CCDS"; ccdsid "CCDS50530.1"; havana_gene "OTTMUSG00000012106.1";
chr2	ENSEMBL	transcript	25313391	25316383	0	+	.	gene_id "ENSMUSG00000036587.14"; transcript_id "ENSMUST00000100320.5"; gene_type "protein_coding"; gene_name "Fut7"; transcript_type "protein_coding"; transcript_name "Fut7-202"; level 3; protein_id "ENSMUSP00000097895.5"; transcript_support_level "1"; mgi_id "MGI:107692"; tag "basic"; tag "Ensembl_canonical"; tag "GENCODE_Primary"; tag "appris_alternative_2"; tag "CCDS"; ccdsid "CCDS50530.1"; havana_gene "OTTMUSG00000012106.1";
chr2	HAVANA	exon	25313565	25313980	0	+	.	gene_id "ENSMUSG00000036587.14"; transcript_id "ENSMUST00000114278.9"; gene_type "protein_coding"; gene_name "Fut7"; transcript_type "protein_coding"; transcript_name "Fut7-203"; exon_number 1; exon_id "ENSMUSE00000763656.2"; level 2; protein_id "ENSMUSP00000109917.3"; transcript_support_level "1"; mgi_id "MGI:107692"; tag "basic"; tag "appris_principal_2"; tag "CCDS"; ccdsid "CCDS15772.1"; havana_gene "OTTMUSG00000012106.1"; havana_transcript "OTTMUST00000028833.1";
chr2	HAVANA	UTR	25313565	25313980	0	+	.	gene_id "ENSMUSG00000036587.14"; transcript_id "ENSMUST00000114278.9"; gene_type "protein_coding"; gene_name "Fut7"; transcript_type "protein_coding"; transcript_name "Fut7-203"; exon_number 1; exon_id "ENSMUSE00000763656.2"; level 2; protein_id "ENSMUSP00000109917.3"; transcript_support_level "1"; mgi_id "MGI:107692"; tag "basic"; tag "appris_principal_2"; tag "CCDS"; ccdsid "CCDS15772.1"; havana_gene "OTTMUSG00000012106.1"; havana_transcript "OTTMUST00000028833.1";
chr2	HAVANA	transcript	25313565	25316386	0	+	.	gene_id "ENSMUSG00000036587.14"; transcript_id "ENSMUST00000114278.9"; gene_type "protein_coding"; gene_name "Fut7"; transcript_type "protein_coding"; transcript_name "Fut7-203"; level 2; protein_id "ENSMUSP00000109917.3"; transcript_support_level "1"; mgi_id "MGI:107692"; tag "basic"; tag "appris_principal_2"; tag "CCDS"; ccdsid "CCDS15772.1"; havana_gene "OTTMUSG00000012106.1"; havana_transcript "OTTMUST00000028833.1";
chr2	sragcm37_mid	exon	25313697	25313980	0.0509997430122404	+	.	gene_id "ENSMUSG00000036587.14"; transcript_id "ENSMUSG00000036587.14_tx_10"; exon_id "chr2_25313697_25313980_+"; exonnum "3"; txlen "1003";
chr2	sragcm37_mid	exon	25313697	25313980	0.0509997430122404	+	.	gene_id "ENSMUSG00000036587.14"; transcript_id "ENSMUSG00000036587.14_tx_11"; exon_id "chr2_25313697_25313980_+"; exonnum "3"; txlen "918";
chr2	sragcm37_mid	exon	25313697	25313980	0.0384957353453609	+	.	gene_id "ENSMUSG00000036587.14"; transcript_id "ENSMUSG00000036587.14_tx_12"; exon_id "chr2_25313697_25313980_+"; exonnum "2"; txlen "717";
chr2	sragcm37_mid	exon	25313697	25313980	0.0384957353453609	+	.	gene_id "ENSMUSG00000036587.14"; transcript_id "ENSMUSG00000036587.14_tx_13"; exon_id "chr2_25313697_25313980_+"; exonnum "2"; txlen "632";
chr2	sragcm37_mid	exon	25313697	25313980	0.105085633211297	+	.	gene_id "ENSMUSG00000036587.14"; transcript_id "ENSMUSG00000036587.14_tx_6"; exon_id "chr2_25313697_25313980_+"; exonnum "3"; txlen "940";
chr2	sragcm37_mid	exon	25313697	25313980	0.105085633211297	+	.	gene_id "ENSMUSG00000036587.14"; transcript_id "ENSMUSG00000036587.14_tx_7"; exon_id "chr2_25313697_25313980_+"; exonnum "3"; txlen "855";
chr2	ENSEMBL	exon	25313706	25313980	0	+	.	gene_id "ENSMUSG00000036587.14"; transcript_id "ENSMUST00000041654.6"; gene_type "protein_coding"; gene_name "Fut7"; transcript_type "protein_coding"; transcript_name "Fut7-201"; exon_number 1; exon_id "ENSMUSE00000986085.2"; level 3; protein_id "ENSMUSP00000039985.6"; transcript_support_level "5"; mgi_id "MGI:107692"; tag "basic"; tag "appris_principal_2"; tag "CCDS"; ccdsid "CCDS15772.1"; havana_gene "OTTMUSG00000012106.1";
chr2	ENSEMBL	UTR	25313706	25313980	0	+	.	gene_id "ENSMUSG00000036587.14"; transcript_id "ENSMUST00000041654.6"; gene_type "protein_coding"; gene_name "Fut7"; transcript_type "protein_coding"; transcript_name "Fut7-201"; exon_number 1; exon_id "ENSMUSE00000986085.2"; level 3; protein_id "ENSMUSP00000039985.6"; transcript_support_level "5"; mgi_id "MGI:107692"; tag "basic"; tag "appris_principal_2"; tag "CCDS"; ccdsid "CCDS15772.1"; havana_gene "OTTMUSG00000012106.1";
chr2	ENSEMBL	transcript	25313706	25316386	0	+	.	gene_id "ENSMUSG00000036587.14"; transcript_id "ENSMUST00000041654.6"; gene_type "protein_coding"; gene_name "Fut7"; transcript_type "protein_coding"; transcript_name "Fut7-201"; level 3; protein_id "ENSMUSP00000039985.6"; transcript_support_level "5"; mgi_id "MGI:107692"; tag "basic"; tag "appris_principal_2"; tag "CCDS"; ccdsid "CCDS15772.1"; havana_gene "OTTMUSG00000012106.1";
chr2	HAVANA	exon	25313758	25313980	0	+	.	gene_id "ENSMUSG00000036587.14"; transcript_id "ENSMUST00000134259.8"; gene_type "protein_coding"; gene_name "Fut7"; transcript_type "protein_coding"; transcript_name "Fut7-204"; exon_number 2; exon_id "ENSMUSE00000725968.2"; level 2; protein_id "ENSMUSP00000123526.2"; transcript_support_level "1"; mgi_id "MGI:107692"; tag "mRNA_end_NF"; tag "cds_end_NF"; havana_gene "OTTMUSG00000012106.1"; havana_transcript "OTTMUST00000028834.1";
chr2	HAVANA	UTR	25313758	25313980	0	+	.	gene_id "ENSMUSG00000036587.14"; transcript_id "ENSMUST00000134259.8"; gene_type "protein_coding"; gene_name "Fut7"; transcript_type "protein_coding"; transcript_name "Fut7-204"; exon_number 2; exon_id "ENSMUSE00000725968.2"; level 2; protein_id "ENSMUSP00000123526.2"; transcript_support_level "1"; mgi_id "MGI:107692"; tag "mRNA_end_NF"; tag "cds_end_NF"; havana_gene "OTTMUSG00000012106.1"; havana_transcript "OTTMUST00000028834.1";
chr2	ENSEMBL_gcm37	exon	25313758	25313980	0.126951716751862	+	.	gene_id "ENSMUSG00000036587.14"; transcript_id "ENSMUSG00000036587.14_tx_2"; exon_id "chr2_25313758_25313980_+"; exonnum "3"; txlen "942";
chr2	ENSEMBL_gcm37	exon	25313758	25313980	0.126951716751862	+	.	gene_id "ENSMUSG00000036587.14"; transcript_id "ENSMUSG00000036587.14_tx_3"; exon_id "chr2_25313758_25313980_+"; exonnum "3"; txlen "857";
chr2	ENSEMBL_gcm37	exon	25313758	25313980	0.117640273165822	+	.	gene_id "ENSMUSG00000036587.14"; transcript_id "ENSMUSG00000036587.14_tx_4"; exon_id "chr2_25313758_25313980_+"; exonnum "3"; txlen "879";
chr2	ENSEMBL_gcm37	exon	25313758	25313980	0.117640273165822	+	.	gene_id "ENSMUSG00000036587.14"; transcript_id "ENSMUSG00000036587.14_tx_5"; exon_id "chr2_25313758_25313980_+"; exonnum "3"; txlen "794";
chr2	ENSEMBL_gcm37	exon	25313758	25313980	0.0749435163946607	+	.	gene_id "ENSMUSG00000036587.14"; transcript_id "ENSMUSG00000036587.14_tx_8"; exon_id "chr2_25313758_25313980_+"; exonnum "2"; txlen "656";
chr2	ENSEMBL_gcm37	exon	25313758	25313980	0.0749435163946607	+	.	gene_id "ENSMUSG00000036587.14"; transcript_id "ENSMUSG00000036587.14_tx_9"; exon_id "chr2_25313758_25313980_+"; exonnum "2"; txlen "571";
chr2	ENSEMBL	start_codon	25313827	25313829	0	+	0	gene_id "ENSMUSG00000036587.14"; transcript_id "ENSMUST00000100320.5"; gene_type "protein_coding"; gene_name "Fut7"; transcript_type "protein_coding"; transcript_name "Fut7-202"; exon_number 1; exon_id "ENSMUSE00000963228.2"; level 3; protein_id "ENSMUSP00000097895.5"; transcript_support_level "1"; mgi_id "MGI:107692"; tag "basic"; tag "Ensembl_canonical"; tag "GENCODE_Primary"; tag "appris_alternative_2"; tag "CCDS"; ccdsid "CCDS50530.1"; havana_gene "OTTMUSG00000012106.1";
chr2	ENSEMBL	CDS	25313827	25313980	0	+	0	gene_id "ENSMUSG00000036587.14"; transcript_id "ENSMUST00000100320.5"; gene_type "protein_coding"; gene_name "Fut7"; transcript_type "protein_coding"; transcript_name "Fut7-202"; exon_number 1; exon_id "ENSMUSE00000963228.2"; level 3; protein_id "ENSMUSP00000097895.5"; transcript_support_level "1"; mgi_id "MGI:107692"; tag "basic"; tag "Ensembl_canonical"; tag "GENCODE_Primary"; tag "appris_alternative_2"; tag "CCDS"; ccdsid "CCDS50530.1"; havana_gene "OTTMUSG00000012106.1";
chr2	ENSEMBL	UTR	25314585	25314777	0	+	.	gene_id "ENSMUSG00000036587.14"; transcript_id "ENSMUST00000041654.6"; gene_type "protein_coding"; gene_name "Fut7"; transcript_type "protein_coding"; transcript_name "Fut7-201"; exon_number 2; exon_id "ENSMUSE00000698736.2"; level 3; protein_id "ENSMUSP00000039985.6"; transcript_support_level "5"; mgi_id "MGI:107692"; tag "basic"; tag "appris_principal_2"; tag "CCDS"; ccdsid "CCDS15772.1"; havana_gene "OTTMUSG00000012106.1";
chr2	ENSEMBL	exon	25314585	25314790	0	+	.	gene_id "ENSMUSG00000036587.14"; transcript_id "ENSMUST00000041654.6"; gene_type "protein_coding"; gene_name "Fut7"; transcript_type "protein_coding"; transcript_name "Fut7-201"; exon_number 2; exon_id "ENSMUSE00000698736.2"; level 3; protein_id "ENSMUSP00000039985.6"; transcript_support_level "5"; mgi_id "MGI:107692"; tag "basic"; tag "appris_principal_2"; tag "CCDS"; ccdsid "CCDS15772.1"; havana_gene "OTTMUSG00000012106.1";
chr2	HAVANA	exon	25314660	25314790	0	+	.	gene_id "ENSMUSG00000036587.14"; transcript_id "ENSMUST00000142156.2"; gene_type "protein_coding"; gene_name "Fut7"; transcript_type "protein_coding_CDS_not_defined"; transcript_name "Fut7-205"; exon_number 1; exon_id "ENSMUSE00000778461.2"; level 2; transcript_support_level "1"; mgi_id "MGI:107692"; havana_gene "OTTMUSG00000012106.1"; havana_transcript "OTTMUST00000028835.1";
chr2	HAVANA	transcript	25314660	25315103	0	+	.	gene_id "ENSMUSG00000036587.14"; transcript_id "ENSMUST00000142156.2"; gene_type "protein_coding"; gene_name "Fut7"; transcript_type "protein_coding_CDS_not_defined"; transcript_name "Fut7-205"; level 2; transcript_support_level "1"; mgi_id "MGI:107692"; havana_gene "OTTMUSG00000012106.1"; havana_transcript "OTTMUST00000028835.1";
chr2	HAVANA	UTR	25314706	25314777	0	+	.	gene_id "ENSMUSG00000036587.14"; transcript_id "ENSMUST00000134259.8"; gene_type "protein_coding"; gene_name "Fut7"; transcript_type "protein_coding"; transcript_name "Fut7-204"; exon_number 3; exon_id "ENSMUSE00000646932.3"; level 2; protein_id "ENSMUSP00000123526.2"; transcript_support_level "1"; mgi_id "MGI:107692"; tag "mRNA_end_NF"; tag "cds_end_NF"; havana_gene "OTTMUSG00000012106.1"; havana_transcript "OTTMUST00000028834.1";
chr2	HAVANA	UTR	25314706	25314777	0	+	.	gene_id "ENSMUSG00000036587.14"; transcript_id "ENSMUST00000114278.9"; gene_type "protein_coding"; gene_name "Fut7"; transcript_type "protein_coding"; transcript_name "Fut7-203"; exon_number 2; exon_id "ENSMUSE00000646932.3"; level 2; protein_id "ENSMUSP00000109917.3"; transcript_support_level "1"; mgi_id "MGI:107692"; tag "basic"; tag "appris_principal_2"; tag "CCDS"; ccdsid "CCDS15772.1"; havana_gene "OTTMUSG00000012106.1"; havana_transcript "OTTMUST00000028833.1";
chr2	HAVANA	exon	25314706	25314790	0	+	.	gene_id "ENSMUSG00000036587.14"; transcript_id "ENSMUST00000134259.8"; gene_type "protein_coding"; gene_name "Fut7"; transcript_type "protein_coding"; transcript_name "Fut7-204"; exon_number 3; exon_id "ENSMUSE00000646932.3"; level 2; protein_id "ENSMUSP00000123526.2"; transcript_support_level "1"; mgi_id "MGI:107692"; tag "mRNA_end_NF"; tag "cds_end_NF"; havana_gene "OTTMUSG00000012106.1"; havana_transcript "OTTMUST00000028834.1";
chr2	HAVANA	exon	25314706	25314790	0	+	.	gene_id "ENSMUSG00000036587.14"; transcript_id "ENSMUST00000114278.9"; gene_type "protein_coding"; gene_name "Fut7"; transcript_type "protein_coding"; transcript_name "Fut7-203"; exon_number 2; exon_id "ENSMUSE00000646932.3"; level 2; protein_id "ENSMUSP00000109917.3"; transcript_support_level "1"; mgi_id "MGI:107692"; tag "basic"; tag "appris_principal_2"; tag "CCDS"; ccdsid "CCDS15772.1"; havana_gene "OTTMUSG00000012106.1"; havana_transcript "OTTMUST00000028833.1";
chr2	ENSEMBL_gcm37	exon	25314706	25314790	0.0509997430122404	+	.	gene_id "ENSMUSG00000036587.14"; transcript_id "ENSMUSG00000036587.14_tx_10"; exon_id "chr2_25314706_25314790_+"; exonnum "4"; txlen "1003";
chr2	ENSEMBL_gcm37	exon	25314706	25314790	0.0384957353453609	+	.	gene_id "ENSMUSG00000036587.14"; transcript_id "ENSMUSG00000036587.14_tx_12"; exon_id "chr2_25314706_25314790_+"; exonnum "3"; txlen "717";
chr2	ENSEMBL_gcm37	exon	25314706	25314790	0.126951716751862	+	.	gene_id "ENSMUSG00000036587.14"; transcript_id "ENSMUSG00000036587.14_tx_2"; exon_id "chr2_25314706_25314790_+"; exonnum "4"; txlen "942";
chr2	ENSEMBL_gcm37	exon	25314706	25314790	0.117640273165822	+	.	gene_id "ENSMUSG00000036587.14"; transcript_id "ENSMUSG00000036587.14_tx_4"; exon_id "chr2_25314706_25314790_+"; exonnum "4"; txlen "879";
chr2	ENSEMBL_gcm37	exon	25314706	25314790	0.105085633211297	+	.	gene_id "ENSMUSG00000036587.14"; transcript_id "ENSMUSG00000036587.14_tx_6"; exon_id "chr2_25314706_25314790_+"; exonnum "4"; txlen "940";
chr2	ENSEMBL_gcm37	exon	25314706	25314790	0.0749435163946607	+	.	gene_id "ENSMUSG00000036587.14"; transcript_id "ENSMUSG00000036587.14_tx_8"; exon_id "chr2_25314706_25314790_+"; exonnum "3"; txlen "656";
chr2	HAVANA	start_codon	25314778	25314780	0	+	0	gene_id "ENSMUSG00000036587.14"; transcript_id "ENSMUST00000134259.8"; gene_type "protein_coding"; gene_name "Fut7"; transcript_type "protein_coding"; transcript_name "Fut7-204"; exon_number 3; exon_id "ENSMUSE00000646932.3"; level 2; protein_id "ENSMUSP00000123526.2"; transcript_support_level "1"; mgi_id "MGI:107692"; tag "mRNA_end_NF"; tag "cds_end_NF"; havana_gene "OTTMUSG00000012106.1"; havana_transcript "OTTMUST00000028834.1";
chr2	HAVANA	start_codon	25314778	25314780	0	+	0	gene_id "ENSMUSG00000036587.14"; transcript_id "ENSMUST00000114278.9"; gene_type "protein_coding"; gene_name "Fut7"; transcript_type "protein_coding"; transcript_name "Fut7-203"; exon_number 2; exon_id "ENSMUSE00000646932.3"; level 2; protein_id "ENSMUSP00000109917.3"; transcript_support_level "1"; mgi_id "MGI:107692"; tag "basic"; tag "appris_principal_2"; tag "CCDS"; ccdsid "CCDS15772.1"; havana_gene "OTTMUSG00000012106.1"; havana_transcript "OTTMUST00000028833.1";
chr2	ENSEMBL	start_codon	25314778	25314780	0	+	0	gene_id "ENSMUSG00000036587.14"; transcript_id "ENSMUST00000041654.6"; gene_type "protein_coding"; gene_name "Fut7"; transcript_type "protein_coding"; transcript_name "Fut7-201"; exon_number 2; exon_id "ENSMUSE00000698736.2"; level 3; protein_id "ENSMUSP00000039985.6"; transcript_support_level "5"; mgi_id "MGI:107692"; tag "basic"; tag "appris_principal_2"; tag "CCDS"; ccdsid "CCDS15772.1"; havana_gene "OTTMUSG00000012106.1";
chr2	HAVANA	CDS	25314778	25314790	0	+	0	gene_id "ENSMUSG00000036587.14"; transcript_id "ENSMUST00000134259.8"; gene_type "protein_coding"; gene_name "Fut7"; transcript_type "protein_coding"; transcript_name "Fut7-204"; exon_number 3; exon_id "ENSMUSE00000646932.3"; level 2; protein_id "ENSMUSP00000123526.2"; transcript_support_level "1"; mgi_id "MGI:107692"; tag "mRNA_end_NF"; tag "cds_end_NF"; havana_gene "OTTMUSG00000012106.1"; havana_transcript "OTTMUST00000028834.1";
chr2	HAVANA	CDS	25314778	25314790	0	+	0	gene_id "ENSMUSG00000036587.14"; transcript_id "ENSMUST00000114278.9"; gene_type "protein_coding"; gene_name "Fut7"; transcript_type "protein_coding"; transcript_name "Fut7-203"; exon_number 2; exon_id "ENSMUSE00000646932.3"; level 2; protein_id "ENSMUSP00000109917.3"; transcript_support_level "1"; mgi_id "MGI:107692"; tag "basic"; tag "appris_principal_2"; tag "CCDS"; ccdsid "CCDS15772.1"; havana_gene "OTTMUSG00000012106.1"; havana_transcript "OTTMUST00000028833.1";
chr2	ENSEMBL	CDS	25314778	25314790	0	+	0	gene_id "ENSMUSG00000036587.14"; transcript_id "ENSMUST00000041654.6"; gene_type "protein_coding"; gene_name "Fut7"; transcript_type "protein_coding"; transcript_name "Fut7-201"; exon_number 2; exon_id "ENSMUSE00000698736.2"; level 3; protein_id "ENSMUSP00000039985.6"; transcript_support_level "5"; mgi_id "MGI:107692"; tag "basic"; tag "appris_principal_2"; tag "CCDS"; ccdsid "CCDS15772.1"; havana_gene "OTTMUSG00000012106.1";
chr2	HAVANA	exon	25314898	25315103	0	+	.	gene_id "ENSMUSG00000036587.14"; transcript_id "ENSMUST00000142156.2"; gene_type "protein_coding"; gene_name "Fut7"; transcript_type "protein_coding_CDS_not_defined"; transcript_name "Fut7-205"; exon_number 2; exon_id "ENSMUSE00000814771.2"; level 2; transcript_support_level "1"; mgi_id "MGI:107692"; havana_gene "OTTMUSG00000012106.1"; havana_transcript "OTTMUST00000028835.1";
chr2	HAVANA	exon	25314898	25315195	0	+	.	gene_id "ENSMUSG00000036587.14"; transcript_id "ENSMUST00000134259.8"; gene_type "protein_coding"; gene_name "Fut7"; transcript_type "protein_coding"; transcript_name "Fut7-204"; exon_number 4; exon_id "ENSMUSE00000751945.2"; level 2; protein_id "ENSMUSP00000123526.2"; transcript_support_level "1"; mgi_id "MGI:107692"; tag "mRNA_end_NF"; tag "cds_end_NF"; havana_gene "OTTMUSG00000012106.1"; havana_transcript "OTTMUST00000028834.1";
chr2	HAVANA	CDS	25314898	25315195	0	+	2	gene_id "ENSMUSG00000036587.14"; transcript_id "ENSMUST00000134259.8"; gene_type "protein_coding"; gene_name "Fut7"; transcript_type "protein_coding"; transcript_name "Fut7-204"; exon_number 4; exon_id "ENSMUSE00000751945.2"; level 2; protein_id "ENSMUSP00000123526.2"; transcript_support_level "1"; mgi_id "MGI:107692"; tag "mRNA_end_NF"; tag "cds_end_NF"; havana_gene "OTTMUSG00000012106.1"; havana_transcript "OTTMUST00000028834.1";
chr2	ENSEMBL_gcm37	exon	25314898	25315195	0.0509997430122404	+	.	gene_id "ENSMUSG00000036587.14"; transcript_id "ENSMUSG00000036587.14_tx_10"; exon_id "chr2_25314898_25315195_+"; exonnum "5"; txlen "1003";
chr2	ENSEMBL_gcm37	exon	25314898	25315195	0.0509997430122404	+	.	gene_id "ENSMUSG00000036587.14"; transcript_id "ENSMUSG00000036587.14_tx_11"; exon_id "chr2_25314898_25315195_+"; exonnum "4"; txlen "918";
chr2	ENSEMBL_gcm37	exon	25314898	25315195	0.0384957353453609	+	.	gene_id "ENSMUSG00000036587.14"; transcript_id "ENSMUSG00000036587.14_tx_12"; exon_id "chr2_25314898_25315195_+"; exonnum "4"; txlen "717";
chr2	ENSEMBL_gcm37	exon	25314898	25315195	0.0384957353453609	+	.	gene_id "ENSMUSG00000036587.14"; transcript_id "ENSMUSG00000036587.14_tx_13"; exon_id "chr2_25314898_25315195_+"; exonnum "3"; txlen "632";
chr2	ENSEMBL_gcm37	exon	25314898	25315195	0.126951716751862	+	.	gene_id "ENSMUSG00000036587.14"; transcript_id "ENSMUSG00000036587.14_tx_2"; exon_id "chr2_25314898_25315195_+"; exonnum "5"; txlen "942";
chr2	ENSEMBL_gcm37	exon	25314898	25315195	0.126951716751862	+	.	gene_id "ENSMUSG00000036587.14"; transcript_id "ENSMUSG00000036587.14_tx_3"; exon_id "chr2_25314898_25315195_+"; exonnum "4"; txlen "857";
chr2	ENSEMBL_gcm37	exon	25314898	25315195	0.117640273165822	+	.	gene_id "ENSMUSG00000036587.14"; transcript_id "ENSMUSG00000036587.14_tx_4"; exon_id "chr2_25314898_25315195_+"; exonnum "5"; txlen "879";
chr2	ENSEMBL_gcm37	exon	25314898	25315195	0.117640273165822	+	.	gene_id "ENSMUSG00000036587.14"; transcript_id "ENSMUSG00000036587.14_tx_5"; exon_id "chr2_25314898_25315195_+"; exonnum "4"; txlen "794";
chr2	ENSEMBL_gcm37	exon	25314898	25315195	0.105085633211297	+	.	gene_id "ENSMUSG00000036587.14"; transcript_id "ENSMUSG00000036587.14_tx_6"; exon_id "chr2_25314898_25315195_+"; exonnum "5"; txlen "940";
chr2	ENSEMBL_gcm37	exon	25314898	25315195	0.105085633211297	+	.	gene_id "ENSMUSG00000036587.14"; transcript_id "ENSMUSG00000036587.14_tx_7"; exon_id "chr2_25314898_25315195_+"; exonnum "4"; txlen "855";
chr2	ENSEMBL_gcm37	exon	25314898	25315195	0.0749435163946607	+	.	gene_id "ENSMUSG00000036587.14"; transcript_id "ENSMUSG00000036587.14_tx_8"; exon_id "chr2_25314898_25315195_+"; exonnum "4"; txlen "656";
chr2	ENSEMBL_gcm37	exon	25314898	25315195	0.0749435163946607	+	.	gene_id "ENSMUSG00000036587.14"; transcript_id "ENSMUSG00000036587.14_tx_9"; exon_id "chr2_25314898_25315195_+"; exonnum "3"; txlen "571";
chr2	ENSEMBL	CDS	25314898	25315910	0	+	2	gene_id "ENSMUSG00000036587.14"; transcript_id "ENSMUST00000100320.5"; gene_type "protein_coding"; gene_name "Fut7"; transcript_type "protein_coding"; transcript_name "Fut7-202"; exon_number 2; exon_id "ENSMUSE00001045865.2"; level 3; protein_id "ENSMUSP00000097895.5"; transcript_support_level "1"; mgi_id "MGI:107692"; tag "basic"; tag "Ensembl_canonical"; tag "GENCODE_Primary"; tag "appris_alternative_2"; tag "CCDS"; ccdsid "CCDS50530.1"; havana_gene "OTTMUSG00000012106.1";
chr2	HAVANA	CDS	25314898	25315910	0	+	2	gene_id "ENSMUSG00000036587.14"; transcript_id "ENSMUST00000114278.9"; gene_type "protein_coding"; gene_name "Fut7"; transcript_type "protein_coding"; transcript_name "Fut7-203"; exon_number 3; exon_id "ENSMUSE00000762271.2"; level 2; protein_id "ENSMUSP00000109917.3"; transcript_support_level "1"; mgi_id "MGI:107692"; tag "basic"; tag "appris_principal_2"; tag "CCDS"; ccdsid "CCDS15772.1"; havana_gene "OTTMUSG00000012106.1"; havana_transcript "OTTMUST00000028833.1";
chr2	ENSEMBL	CDS	25314898	25315910	0	+	2	gene_id "ENSMUSG00000036587.14"; transcript_id "ENSMUST00000041654.6"; gene_type "protein_coding"; gene_name "Fut7"; transcript_type "protein_coding"; transcript_name "Fut7-201"; exon_number 3; exon_id "ENSMUSE00000762271.2"; level 3; protein_id "ENSMUSP00000039985.6"; transcript_support_level "5"; mgi_id "MGI:107692"; tag "basic"; tag "appris_principal_2"; tag "CCDS"; ccdsid "CCDS15772.1"; havana_gene "OTTMUSG00000012106.1";
chr2	ENSEMBL	exon	25314898	25316383	0	+	.	gene_id "ENSMUSG00000036587.14"; transcript_id "ENSMUST00000100320.5"; gene_type "protein_coding"; gene_name "Fut7"; transcript_type "protein_coding"; transcript_name "Fut7-202"; exon_number 2; exon_id "ENSMUSE00001045865.2"; level 3; protein_id "ENSMUSP00000097895.5"; transcript_support_level "1"; mgi_id "MGI:107692"; tag "basic"; tag "Ensembl_canonical"; tag "GENCODE_Primary"; tag "appris_alternative_2"; tag "CCDS"; ccdsid "CCDS50530.1"; havana_gene "OTTMUSG00000012106.1";
chr2	HAVANA	exon	25314898	25316386	0	+	.	gene_id "ENSMUSG00000036587.14"; transcript_id "ENSMUST00000114278.9"; gene_type "protein_coding"; gene_name "Fut7"; transcript_type "protein_coding"; transcript_name "Fut7-203"; exon_number 3; exon_id "ENSMUSE00000762271.2"; level 2; protein_id "ENSMUSP00000109917.3"; transcript_support_level "1"; mgi_id "MGI:107692"; tag "basic"; tag "appris_principal_2"; tag "CCDS"; ccdsid "CCDS15772.1"; havana_gene "OTTMUSG00000012106.1"; havana_transcript "OTTMUST00000028833.1";
chr2	ENSEMBL	exon	25314898	25316386	0	+	.	gene_id "ENSMUSG00000036587.14"; transcript_id "ENSMUST00000041654.6"; gene_type "protein_coding"; gene_name "Fut7"; transcript_type "protein_coding"; transcript_name "Fut7-201"; exon_number 3; exon_id "ENSMUSE00000762271.2"; level 3; protein_id "ENSMUSP00000039985.6"; transcript_support_level "5"; mgi_id "MGI:107692"; tag "basic"; tag "appris_principal_2"; tag "CCDS"; ccdsid "CCDS15772.1"; havana_gene "OTTMUSG00000012106.1";
chr2	ENSEMBL	stop_codon	25315911	25315913	0	+	0	gene_id "ENSMUSG00000036587.14"; transcript_id "ENSMUST00000100320.5"; gene_type "protein_coding"; gene_name "Fut7"; transcript_type "protein_coding"; transcript_name "Fut7-202"; exon_number 2; exon_id "ENSMUSE00001045865.2"; level 3; protein_id "ENSMUSP00000097895.5"; transcript_support_level "1"; mgi_id "MGI:107692"; tag "basic"; tag "Ensembl_canonical"; tag "GENCODE_Primary"; tag "appris_alternative_2"; tag "CCDS"; ccdsid "CCDS50530.1"; havana_gene "OTTMUSG00000012106.1";
chr2	HAVANA	stop_codon	25315911	25315913	0	+	0	gene_id "ENSMUSG00000036587.14"; transcript_id "ENSMUST00000114278.9"; gene_type "protein_coding"; gene_name "Fut7"; transcript_type "protein_coding"; transcript_name "Fut7-203"; exon_number 3; exon_id "ENSMUSE00000762271.2"; level 2; protein_id "ENSMUSP00000109917.3"; transcript_support_level "1"; mgi_id "MGI:107692"; tag "basic"; tag "appris_principal_2"; tag "CCDS"; ccdsid "CCDS15772.1"; havana_gene "OTTMUSG00000012106.1"; havana_transcript "OTTMUST00000028833.1";
chr2	ENSEMBL	stop_codon	25315911	25315913	0	+	0	gene_id "ENSMUSG00000036587.14"; transcript_id "ENSMUST00000041654.6"; gene_type "protein_coding"; gene_name "Fut7"; transcript_type "protein_coding"; transcript_name "Fut7-201"; exon_number 3; exon_id "ENSMUSE00000762271.2"; level 3; protein_id "ENSMUSP00000039985.6"; transcript_support_level "5"; mgi_id "MGI:107692"; tag "basic"; tag "appris_principal_2"; tag "CCDS"; ccdsid "CCDS15772.1"; havana_gene "OTTMUSG00000012106.1";
chr2	ENSEMBL	UTR	25315911	25316383	0	+	.	gene_id "ENSMUSG00000036587.14"; transcript_id "ENSMUST00000100320.5"; gene_type "protein_coding"; gene_name "Fut7"; transcript_type "protein_coding"; transcript_name "Fut7-202"; exon_number 2; exon_id "ENSMUSE00001045865.2"; level 3; protein_id "ENSMUSP00000097895.5"; transcript_support_level "1"; mgi_id "MGI:107692"; tag "basic"; tag "Ensembl_canonical"; tag "GENCODE_Primary"; tag "appris_alternative_2"; tag "CCDS"; ccdsid "CCDS50530.1"; havana_gene "OTTMUSG00000012106.1";
chr2	HAVANA	UTR	25315911	25316386	0	+	.	gene_id "ENSMUSG00000036587.14"; transcript_id "ENSMUST00000114278.9"; gene_type "protein_coding"; gene_name "Fut7"; transcript_type "protein_coding"; transcript_name "Fut7-203"; exon_number 3; exon_id "ENSMUSE00000762271.2"; level 2; protein_id "ENSMUSP00000109917.3"; transcript_support_level "1"; mgi_id "MGI:107692"; tag "basic"; tag "appris_principal_2"; tag "CCDS"; ccdsid "CCDS15772.1"; havana_gene "OTTMUSG00000012106.1"; havana_transcript "OTTMUST00000028833.1";
chr2	ENSEMBL	UTR	25315911	25316386	0	+	.	gene_id "ENSMUSG00000036587.14"; transcript_id "ENSMUST00000041654.6"; gene_type "protein_coding"; gene_name "Fut7"; transcript_type "protein_coding"; transcript_name "Fut7-201"; exon_number 3; exon_id "ENSMUSE00000762271.2"; level 3; protein_id "ENSMUSP00000039985.6"; transcript_support_level "5"; mgi_id "MGI:107692"; tag "basic"; tag "appris_principal_2"; tag "CCDS"; ccdsid "CCDS15772.1"; havana_gene "OTTMUSG00000012106.1";
chr2	HAVANA	UTR	25318715	25318781	0	+	.	gene_id "ENSMUSG00000026944.19"; transcript_id "ENSMUST00000102919.4"; gene_type "protein_coding"; gene_name "Abca2"; transcript_type "protein_coding"; transcript_name "Abca2-201"; exon_number 1; exon_id "ENSMUSE00000663009.4"; level 2; protein_id "ENSMUSP00000099983.4"; transcript_support_level "1"; mgi_id "MGI:99606"; tag "basic"; tag "Ensembl_canonical"; tag "GENCODE_Primary"; tag "appris_principal_1"; tag "CCDS"; ccdsid "CCDS15773.1"; havana_gene "OTTMUSG00000012108.1"; havana_transcript "OTTMUST00000028850.1";
chr2	HAVANA	exon	25318715	25318847	0	+	.	gene_id "ENSMUSG00000026944.19"; transcript_id "ENSMUST00000102919.4"; gene_type "protein_coding"; gene_name "Abca2"; transcript_type "protein_coding"; transcript_name "Abca2-201"; exon_number 1; exon_id "ENSMUSE00000663009.4"; level 2; protein_id "ENSMUSP00000099983.4"; transcript_support_level "1"; mgi_id "MGI:99606"; tag "basic"; tag "Ensembl_canonical"; tag "GENCODE_Primary"; tag "appris_principal_1"; tag "CCDS"; ccdsid "CCDS15773.1"; havana_gene "OTTMUSG00000012108.1"; havana_transcript "OTTMUST00000028850.1";
chr2	ENSEMBL_gcm37	exon	25318715	25318847	0.0425498177908494	+	.	gene_id "ENSMUSG00000026944.19"; transcript_id "ENSMUSG00000026944.19_tx_3"; exon_id "chr2_25318715_25318847_+"; exonnum "1"; txlen "8136";
chr2	HAVANA	gene	25318715	25338552	0	+	.	gene_id "ENSMUSG00000026944.19"; gene_type "protein_coding"; gene_name "Abca2"; level 2; mgi_id "MGI:99606"; tag "ncRNA_host"; havana_gene "OTTMUSG00000012108.1";
chr2	HAVANA	transcript	25318715	25338552	0	+	.	gene_id "ENSMUSG00000026944.19"; transcript_id "ENSMUST00000102919.4"; gene_type "protein_coding"; gene_name "Abca2"; transcript_type "protein_coding"; transcript_name "Abca2-201"; level 2; protein_id "ENSMUSP00000099983.4"; transcript_support_level "1"; mgi_id "MGI:99606"; tag "basic"; tag "Ensembl_canonical"; tag "GENCODE_Primary"; tag "appris_principal_1"; tag "CCDS"; ccdsid "CCDS15773.1"; havana_gene "OTTMUSG00000012108.1"; havana_transcript "OTTMUST00000028850.1";
chr2	HAVANA	start_codon	25318782	25318784	0	+	0	gene_id "ENSMUSG00000026944.19"; transcript_id "ENSMUST00000102919.4"; gene_type "protein_coding"; gene_name "Abca2"; transcript_type "protein_coding"; transcript_name "Abca2-201"; exon_number 1; exon_id "ENSMUSE00000663009.4"; level 2; protein_id "ENSMUSP00000099983.4"; transcript_support_level "1"; mgi_id "MGI:99606"; tag "basic"; tag "Ensembl_canonical"; tag "GENCODE_Primary"; tag "appris_principal_1"; tag "CCDS"; ccdsid "CCDS15773.1"; havana_gene "OTTMUSG00000012108.1"; havana_transcript "OTTMUST00000028850.1";
chr2	HAVANA	CDS	25318782	25318847	0	+	0	gene_id "ENSMUSG00000026944.19"; transcript_id "ENSMUST00000102919.4"; gene_type "protein_coding"; gene_name "Abca2"; transcript_type "protein_coding"; transcript_name "Abca2-201"; exon_number 1; exon_id "ENSMUSE00000663009.4"; level 2; protein_id "ENSMUSP00000099983.4"; transcript_support_level "1"; mgi_id "MGI:99606"; tag "basic"; tag "Ensembl_canonical"; tag "GENCODE_Primary"; tag "appris_principal_1"; tag "CCDS"; ccdsid "CCDS15773.1"; havana_gene "OTTMUSG00000012108.1"; havana_transcript "OTTMUST00000028850.1";
chr2	sragcm37_mid	exon	25320844	25320946	0.0425498177908494	+	.	gene_id "ENSMUSG00000026944.19"; transcript_id "ENSMUSG00000026944.19_tx_3"; exon_id "chr2_25320844_25320946_+"; exonnum "2"; txlen "8136";
chr2	HAVANA	exon	25322008	25322101	0	+	.	gene_id "ENSMUSG00000026944.19"; transcript_id "ENSMUST00000102919.4"; gene_type "protein_coding"; gene_name "Abca2"; transcript_type "protein_coding"; transcript_name "Abca2-201"; exon_number 2; exon_id "ENSMUSE00000240814.2"; level 2; protein_id "ENSMUSP00000099983.4"; transcript_support_level "1"; mgi_id "MGI:99606"; tag "basic"; tag "Ensembl_canonical"; tag "GENCODE_Primary"; tag "appris_principal_1"; tag "CCDS"; ccdsid "CCDS15773.1"; havana_gene "OTTMUSG00000012108.1"; havana_transcript "OTTMUST00000028850.1";
chr2	HAVANA	CDS	25322008	25322101	0	+	0	gene_id "ENSMUSG00000026944.19"; transcript_id "ENSMUST00000102919.4"; gene_type "protein_coding"; gene_name "Abca2"; transcript_type "protein_coding"; transcript_name "Abca2-201"; exon_number 2; exon_id "ENSMUSE00000240814.2"; level 2; protein_id "ENSMUSP00000099983.4"; transcript_support_level "1"; mgi_id "MGI:99606"; tag "basic"; tag "Ensembl_canonical"; tag "GENCODE_Primary"; tag "appris_principal_1"; tag "CCDS"; ccdsid "CCDS15773.1"; havana_gene "OTTMUSG00000012108.1"; havana_transcript "OTTMUST00000028850.1";
chr2	ENSEMBL_gcm37	exon	25322008	25322101	0.0425498177908494	+	.	gene_id "ENSMUSG00000026944.19"; transcript_id "ENSMUSG00000026944.19_tx_3"; exon_id "chr2_25322008_25322101_+"; exonnum "3"; txlen "8136";
chr2	HAVANA	exon	25323110	25323221	0	+	.	gene_id "ENSMUSG00000026944.19"; transcript_id "ENSMUST00000102919.4"; gene_type "protein_coding"; gene_name "Abca2"; transcript_type "protein_coding"; transcript_name "Abca2-201"; exon_number 3; exon_id "ENSMUSE00000240810.2"; level 2; protein_id "ENSMUSP00000099983.4"; transcript_support_level "1"; mgi_id "MGI:99606"; tag "basic"; tag "Ensembl_canonical"; tag "GENCODE_Primary"; tag "appris_principal_1"; tag "CCDS"; ccdsid "CCDS15773.1"; havana_gene "OTTMUSG00000012108.1"; havana_transcript "OTTMUST00000028850.1";
chr2	HAVANA	CDS	25323110	25323221	0	+	2	gene_id "ENSMUSG00000026944.19"; transcript_id "ENSMUST00000102919.4"; gene_type "protein_coding"; gene_name "Abca2"; transcript_type "protein_coding"; transcript_name "Abca2-201"; exon_number 3; exon_id "ENSMUSE00000240810.2"; level 2; protein_id "ENSMUSP00000099983.4"; transcript_support_level "1"; mgi_id "MGI:99606"; tag "basic"; tag "Ensembl_canonical"; tag "GENCODE_Primary"; tag "appris_principal_1"; tag "CCDS"; ccdsid "CCDS15773.1"; havana_gene "OTTMUSG00000012108.1"; havana_transcript "OTTMUST00000028850.1";
chr2	ENSEMBL_gcm37	exon	25323110	25323221	0.0425498177908494	+	.	gene_id "ENSMUSG00000026944.19"; transcript_id "ENSMUSG00000026944.19_tx_3"; exon_id "chr2_25323110_25323221_+"; exonnum "4"; txlen "8136";
chr2	HAVANA	exon	25323306	25323469	0	+	.	gene_id "ENSMUSG00000026944.19"; transcript_id "ENSMUST00000102919.4"; gene_type "protein_coding"; gene_name "Abca2"; transcript_type "protein_coding"; transcript_name "Abca2-201"; exon_number 4; exon_id "ENSMUSE00000240804.2"; level 2; protein_id "ENSMUSP00000099983.4"; transcript_support_level "1"; mgi_id "MGI:99606"; tag "basic"; tag "Ensembl_canonical"; tag "GENCODE_Primary"; tag "appris_principal_1"; tag "CCDS"; ccdsid "CCDS15773.1"; havana_gene "OTTMUSG00000012108.1"; havana_transcript "OTTMUST00000028850.1";
chr2	HAVANA	CDS	25323306	25323469	0	+	1	gene_id "ENSMUSG00000026944.19"; transcript_id "ENSMUST00000102919.4"; gene_type "protein_coding"; gene_name "Abca2"; transcript_type "protein_coding"; transcript_name "Abca2-201"; exon_number 4; exon_id "ENSMUSE00000240804.2"; level 2; protein_id "ENSMUSP00000099983.4"; transcript_support_level "1"; mgi_id "MGI:99606"; tag "basic"; tag "Ensembl_canonical"; tag "GENCODE_Primary"; tag "appris_principal_1"; tag "CCDS"; ccdsid "CCDS15773.1"; havana_gene "OTTMUSG00000012108.1"; havana_transcript "OTTMUST00000028850.1";
chr2	ENSEMBL_gcm37	exon	25323306	25323469	0.0425498177908494	+	.	gene_id "ENSMUSG00000026944.19"; transcript_id "ENSMUSG00000026944.19_tx_3"; exon_id "chr2_25323306_25323469_+"; exonnum "5"; txlen "8136";
chr2	HAVANA	exon	25323694	25323821	0	+	.	gene_id "ENSMUSG00000026944.19"; transcript_id "ENSMUST00000102919.4"; gene_type "protein_coding"; gene_name "Abca2"; transcript_type "protein_coding"; transcript_name "Abca2-201"; exon_number 5; exon_id "ENSMUSE00000240797.2"; level 2; protein_id "ENSMUSP00000099983.4"; transcript_support_level "1"; mgi_id "MGI:99606"; tag "basic"; tag "Ensembl_canonical"; tag "GENCODE_Primary"; tag "appris_principal_1"; tag "CCDS"; ccdsid "CCDS15773.1"; havana_gene "OTTMUSG00000012108.1"; havana_transcript "OTTMUST00000028850.1";
chr2	HAVANA	CDS	25323694	25323821	0	+	2	gene_id "ENSMUSG00000026944.19"; transcript_id "ENSMUST00000102919.4"; gene_type "protein_coding"; gene_name "Abca2"; transcript_type "protein_coding"; transcript_name "Abca2-201"; exon_number 5; exon_id "ENSMUSE00000240797.2"; level 2; protein_id "ENSMUSP00000099983.4"; transcript_support_level "1"; mgi_id "MGI:99606"; tag "basic"; tag "Ensembl_canonical"; tag "GENCODE_Primary"; tag "appris_principal_1"; tag "CCDS"; ccdsid "CCDS15773.1"; havana_gene "OTTMUSG00000012108.1"; havana_transcript "OTTMUST00000028850.1";
chr2	ENSEMBL_gcm37	exon	25323694	25323821	0.0425498177908494	+	.	gene_id "ENSMUSG00000026944.19"; transcript_id "ENSMUSG00000026944.19_tx_3"; exon_id "chr2_25323694_25323821_+"; exonnum "6"; txlen "8136";
chr2	HAVANA	exon	25323976	25324086	0	+	.	gene_id "ENSMUSG00000026944.19"; transcript_id "ENSMUST00000102919.4"; gene_type "protein_coding"; gene_name "Abca2"; transcript_type "protein_coding"; transcript_name "Abca2-201"; exon_number 6; exon_id "ENSMUSE00000240789.2"; level 2; protein_id "ENSMUSP00000099983.4"; transcript_support_level "1"; mgi_id "MGI:99606"; tag "basic"; tag "Ensembl_canonical"; tag "GENCODE_Primary"; tag "appris_principal_1"; tag "CCDS"; ccdsid "CCDS15773.1"; havana_gene "OTTMUSG00000012108.1"; havana_transcript "OTTMUST00000028850.1";
chr2	HAVANA	CDS	25323976	25324086	0	+	0	gene_id "ENSMUSG00000026944.19"; transcript_id "ENSMUST00000102919.4"; gene_type "protein_coding"; gene_name "Abca2"; transcript_type "protein_coding"; transcript_name "Abca2-201"; exon_number 6; exon_id "ENSMUSE00000240789.2"; level 2; protein_id "ENSMUSP00000099983.4"; transcript_support_level "1"; mgi_id "MGI:99606"; tag "basic"; tag "Ensembl_canonical"; tag "GENCODE_Primary"; tag "appris_principal_1"; tag "CCDS"; ccdsid "CCDS15773.1"; havana_gene "OTTMUSG00000012108.1"; havana_transcript "OTTMUST00000028850.1";
chr2	ENSEMBL_gcm37	exon	25323976	25324086	0.0425498177908494	+	.	gene_id "ENSMUSG00000026944.19"; transcript_id "ENSMUSG00000026944.19_tx_3"; exon_id "chr2_25323976_25324086_+"; exonnum "7"; txlen "8136";
chr2	HAVANA	exon	25324321	25324539	0	+	.	gene_id "ENSMUSG00000026944.19"; transcript_id "ENSMUST00000102919.4"; gene_type "protein_coding"; gene_name "Abca2"; transcript_type "protein_coding"; transcript_name "Abca2-201"; exon_number 7; exon_id "ENSMUSE00000240782.2"; level 2; protein_id "ENSMUSP00000099983.4"; transcript_support_level "1"; mgi_id "MGI:99606"; tag "basic"; tag "Ensembl_canonical"; tag "GENCODE_Primary"; tag "appris_principal_1"; tag "CCDS"; ccdsid "CCDS15773.1"; havana_gene "OTTMUSG00000012108.1"; havana_transcript "OTTMUST00000028850.1";
chr2	HAVANA	CDS	25324321	25324539	0	+	0	gene_id "ENSMUSG00000026944.19"; transcript_id "ENSMUST00000102919.4"; gene_type "protein_coding"; gene_name "Abca2"; transcript_type "protein_coding"; transcript_name "Abca2-201"; exon_number 7; exon_id "ENSMUSE00000240782.2"; level 2; protein_id "ENSMUSP00000099983.4"; transcript_support_level "1"; mgi_id "MGI:99606"; tag "basic"; tag "Ensembl_canonical"; tag "GENCODE_Primary"; tag "appris_principal_1"; tag "CCDS"; ccdsid "CCDS15773.1"; havana_gene "OTTMUSG00000012108.1"; havana_transcript "OTTMUST00000028850.1";
chr2	ENSEMBL_gcm37	exon	25324321	25324539	0.0425498177908494	+	.	gene_id "ENSMUSG00000026944.19"; transcript_id "ENSMUSG00000026944.19_tx_3"; exon_id "chr2_25324321_25324539_+"; exonnum "8"; txlen "8136";
chr2	HAVANA	exon	25324902	25325269	0	+	.	gene_id "ENSMUSG00000026944.19"; transcript_id "ENSMUST00000102919.4"; gene_type "protein_coding"; gene_name "Abca2"; transcript_type "protein_coding"; transcript_name "Abca2-201"; exon_number 8; exon_id "ENSMUSE00000240772.2"; level 2; protein_id "ENSMUSP00000099983.4"; transcript_support_level "1"; mgi_id "MGI:99606"; tag "basic"; tag "Ensembl_canonical"; tag "GENCODE_Primary"; tag "appris_principal_1"; tag "CCDS"; ccdsid "CCDS15773.1"; havana_gene "OTTMUSG00000012108.1"; havana_transcript "OTTMUST00000028850.1";
chr2	HAVANA	CDS	25324902	25325269	0	+	0	gene_id "ENSMUSG00000026944.19"; transcript_id "ENSMUST00000102919.4"; gene_type "protein_coding"; gene_name "Abca2"; transcript_type "protein_coding"; transcript_name "Abca2-201"; exon_number 8; exon_id "ENSMUSE00000240772.2"; level 2; protein_id "ENSMUSP00000099983.4"; transcript_support_level "1"; mgi_id "MGI:99606"; tag "basic"; tag "Ensembl_canonical"; tag "GENCODE_Primary"; tag "appris_principal_1"; tag "CCDS"; ccdsid "CCDS15773.1"; havana_gene "OTTMUSG00000012108.1"; havana_transcript "OTTMUST00000028850.1";
chr2	ENSEMBL_gcm37	exon	25324902	25325269	0.0425498177908494	+	.	gene_id "ENSMUSG00000026944.19"; transcript_id "ENSMUSG00000026944.19_tx_3"; exon_id "chr2_25324902_25325269_+"; exonnum "9"; txlen "8136";
chr2	HAVANA	exon	25325511	25325670	0	+	.	gene_id "ENSMUSG00000026944.19"; transcript_id "ENSMUST00000102919.4"; gene_type "protein_coding"; gene_name "Abca2"; transcript_type "protein_coding"; transcript_name "Abca2-201"; exon_number 9; exon_id "ENSMUSE00000240762.2"; level 2; protein_id "ENSMUSP00000099983.4"; transcript_support_level "1"; mgi_id "MGI:99606"; tag "basic"; tag "Ensembl_canonical"; tag "GENCODE_Primary"; tag "appris_principal_1"; tag "CCDS"; ccdsid "CCDS15773.1"; havana_gene "OTTMUSG00000012108.1"; havana_transcript "OTTMUST00000028850.1";
chr2	HAVANA	CDS	25325511	25325670	0	+	1	gene_id "ENSMUSG00000026944.19"; transcript_id "ENSMUST00000102919.4"; gene_type "protein_coding"; gene_name "Abca2"; transcript_type "protein_coding"; transcript_name "Abca2-201"; exon_number 9; exon_id "ENSMUSE00000240762.2"; level 2; protein_id "ENSMUSP00000099983.4"; transcript_support_level "1"; mgi_id "MGI:99606"; tag "basic"; tag "Ensembl_canonical"; tag "GENCODE_Primary"; tag "appris_principal_1"; tag "CCDS"; ccdsid "CCDS15773.1"; havana_gene "OTTMUSG00000012108.1"; havana_transcript "OTTMUST00000028850.1";
chr2	ENSEMBL_gcm37	exon	25325511	25325670	0.0425498177908494	+	.	gene_id "ENSMUSG00000026944.19"; transcript_id "ENSMUSG00000026944.19_tx_3"; exon_id "chr2_25325511_25325670_+"; exonnum "10"; txlen "8136";
chr2	HAVANA	exon	25326380	25326508	0	+	.	gene_id "ENSMUSG00000026944.19"; transcript_id "ENSMUST00000102919.4"; gene_type "protein_coding"; gene_name "Abca2"; transcript_type "protein_coding"; transcript_name "Abca2-201"; exon_number 10; exon_id "ENSMUSE00000240754.3"; level 2; protein_id "ENSMUSP00000099983.4"; transcript_support_level "1"; mgi_id "MGI:99606"; tag "basic"; tag "Ensembl_canonical"; tag "GENCODE_Primary"; tag "appris_principal_1"; tag "CCDS"; ccdsid "CCDS15773.1"; havana_gene "OTTMUSG00000012108.1"; havana_transcript "OTTMUST00000028850.1";
chr2	HAVANA	CDS	25326380	25326508	0	+	0	gene_id "ENSMUSG00000026944.19"; transcript_id "ENSMUST00000102919.4"; gene_type "protein_coding"; gene_name "Abca2"; transcript_type "protein_coding"; transcript_name "Abca2-201"; exon_number 10; exon_id "ENSMUSE00000240754.3"; level 2; protein_id "ENSMUSP00000099983.4"; transcript_support_level "1"; mgi_id "MGI:99606"; tag "basic"; tag "Ensembl_canonical"; tag "GENCODE_Primary"; tag "appris_principal_1"; tag "CCDS"; ccdsid "CCDS15773.1"; havana_gene "OTTMUSG00000012108.1"; havana_transcript "OTTMUST00000028850.1";
chr2	ENSEMBL_gcm37	exon	25326380	25326508	0.0425498177908494	+	.	gene_id "ENSMUSG00000026944.19"; transcript_id "ENSMUSG00000026944.19_tx_3"; exon_id "chr2_25326380_25326508_+"; exonnum "11"; txlen "8136";
chr2	HAVANA	exon	25326601	25326765	0	+	.	gene_id "ENSMUSG00000026944.19"; transcript_id "ENSMUST00000102919.4"; gene_type "protein_coding"; gene_name "Abca2"; transcript_type "protein_coding"; transcript_name "Abca2-201"; exon_number 11; exon_id "ENSMUSE00000240743.3"; level 2; protein_id "ENSMUSP00000099983.4"; transcript_support_level "1"; mgi_id "MGI:99606"; tag "basic"; tag "Ensembl_canonical"; tag "GENCODE_Primary"; tag "appris_principal_1"; tag "CCDS"; ccdsid "CCDS15773.1"; havana_gene "OTTMUSG00000012108.1"; havana_transcript "OTTMUST00000028850.1";
chr2	HAVANA	CDS	25326601	25326765	0	+	0	gene_id "ENSMUSG00000026944.19"; transcript_id "ENSMUST00000102919.4"; gene_type "protein_coding"; gene_name "Abca2"; transcript_type "protein_coding"; transcript_name "Abca2-201"; exon_number 11; exon_id "ENSMUSE00000240743.3"; level 2; protein_id "ENSMUSP00000099983.4"; transcript_support_level "1"; mgi_id "MGI:99606"; tag "basic"; tag "Ensembl_canonical"; tag "GENCODE_Primary"; tag "appris_principal_1"; tag "CCDS"; ccdsid "CCDS15773.1"; havana_gene "OTTMUSG00000012108.1"; havana_transcript "OTTMUST00000028850.1";
chr2	ENSEMBL_gcm37	exon	25326601	25326765	0.0425498177908494	+	.	gene_id "ENSMUSG00000026944.19"; transcript_id "ENSMUSG00000026944.19_tx_3"; exon_id "chr2_25326601_25326765_+"; exonnum "12"; txlen "8136";
chr2	HAVANA	exon	25326842	25326938	0	+	.	gene_id "ENSMUSG00000026944.19"; transcript_id "ENSMUST00000102919.4"; gene_type "protein_coding"; gene_name "Abca2"; transcript_type "protein_coding"; transcript_name "Abca2-201"; exon_number 12; exon_id "ENSMUSE00000240736.2"; level 2; protein_id "ENSMUSP00000099983.4"; transcript_support_level "1"; mgi_id "MGI:99606"; tag "basic"; tag "Ensembl_canonical"; tag "GENCODE_Primary"; tag "appris_principal_1"; tag "CCDS"; ccdsid "CCDS15773.1"; havana_gene "OTTMUSG00000012108.1"; havana_transcript "OTTMUST00000028850.1";
chr2	HAVANA	CDS	25326842	25326938	0	+	0	gene_id "ENSMUSG00000026944.19"; transcript_id "ENSMUST00000102919.4"; gene_type "protein_coding"; gene_name "Abca2"; transcript_type "protein_coding"; transcript_name "Abca2-201"; exon_number 12; exon_id "ENSMUSE00000240736.2"; level 2; protein_id "ENSMUSP00000099983.4"; transcript_support_level "1"; mgi_id "MGI:99606"; tag "basic"; tag "Ensembl_canonical"; tag "GENCODE_Primary"; tag "appris_principal_1"; tag "CCDS"; ccdsid "CCDS15773.1"; havana_gene "OTTMUSG00000012108.1"; havana_transcript "OTTMUST00000028850.1";
chr2	ENSEMBL_gcm37	exon	25326842	25326938	0.0425498177908494	+	.	gene_id "ENSMUSG00000026944.19"; transcript_id "ENSMUSG00000026944.19_tx_3"; exon_id "chr2_25326842_25326938_+"; exonnum "13"; txlen "8136";
chr2	HAVANA	exon	25327257	25327430	0	+	.	gene_id "ENSMUSG00000026944.19"; transcript_id "ENSMUST00000102919.4"; gene_type "protein_coding"; gene_name "Abca2"; transcript_type "protein_coding"; transcript_name "Abca2-201"; exon_number 13; exon_id "ENSMUSE00000240729.2"; level 2; protein_id "ENSMUSP00000099983.4"; transcript_support_level "1"; mgi_id "MGI:99606"; tag "basic"; tag "Ensembl_canonical"; tag "GENCODE_Primary"; tag "appris_principal_1"; tag "CCDS"; ccdsid "CCDS15773.1"; havana_gene "OTTMUSG00000012108.1"; havana_transcript "OTTMUST00000028850.1";
chr2	HAVANA	CDS	25327257	25327430	0	+	2	gene_id "ENSMUSG00000026944.19"; transcript_id "ENSMUST00000102919.4"; gene_type "protein_coding"; gene_name "Abca2"; transcript_type "protein_coding"; transcript_name "Abca2-201"; exon_number 13; exon_id "ENSMUSE00000240729.2"; level 2; protein_id "ENSMUSP00000099983.4"; transcript_support_level "1"; mgi_id "MGI:99606"; tag "basic"; tag "Ensembl_canonical"; tag "GENCODE_Primary"; tag "appris_principal_1"; tag "CCDS"; ccdsid "CCDS15773.1"; havana_gene "OTTMUSG00000012108.1"; havana_transcript "OTTMUST00000028850.1";
chr2	ENSEMBL_gcm37	exon	25327257	25327430	0.0425498177908494	+	.	gene_id "ENSMUSG00000026944.19"; transcript_id "ENSMUSG00000026944.19_tx_3"; exon_id "chr2_25327257_25327430_+"; exonnum "14"; txlen "8136";
chr2	HAVANA	exon	25327500	25327602	0	+	.	gene_id "ENSMUSG00000026944.19"; transcript_id "ENSMUST00000102919.4"; gene_type "protein_coding"; gene_name "Abca2"; transcript_type "protein_coding"; transcript_name "Abca2-201"; exon_number 14; exon_id "ENSMUSE00000164578.2"; level 2; protein_id "ENSMUSP00000099983.4"; transcript_support_level "1"; mgi_id "MGI:99606"; tag "basic"; tag "Ensembl_canonical"; tag "GENCODE_Primary"; tag "appris_principal_1"; tag "CCDS"; ccdsid "CCDS15773.1"; havana_gene "OTTMUSG00000012108.1"; havana_transcript "OTTMUST00000028850.1";
chr2	HAVANA	CDS	25327500	25327602	0	+	2	gene_id "ENSMUSG00000026944.19"; transcript_id "ENSMUST00000102919.4"; gene_type "protein_coding"; gene_name "Abca2"; transcript_type "protein_coding"; transcript_name "Abca2-201"; exon_number 14; exon_id "ENSMUSE00000164578.2"; level 2; protein_id "ENSMUSP00000099983.4"; transcript_support_level "1"; mgi_id "MGI:99606"; tag "basic"; tag "Ensembl_canonical"; tag "GENCODE_Primary"; tag "appris_principal_1"; tag "CCDS"; ccdsid "CCDS15773.1"; havana_gene "OTTMUSG00000012108.1"; havana_transcript "OTTMUST00000028850.1";
chr2	ENSEMBL_gcm37	exon	25327500	25327602	0.0425498177908494	+	.	gene_id "ENSMUSG00000026944.19"; transcript_id "ENSMUSG00000026944.19_tx_3"; exon_id "chr2_25327500_25327602_+"; exonnum "15"; txlen "8136";
chr2	HAVANA	exon	25327677	25327791	0	+	.	gene_id "ENSMUSG00000026944.19"; transcript_id "ENSMUST00000102919.4"; gene_type "protein_coding"; gene_name "Abca2"; transcript_type "protein_coding"; transcript_name "Abca2-201"; exon_number 15; exon_id "ENSMUSE00000164596.2"; level 2; protein_id "ENSMUSP00000099983.4"; transcript_support_level "1"; mgi_id "MGI:99606"; tag "basic"; tag "Ensembl_canonical"; tag "GENCODE_Primary"; tag "appris_principal_1"; tag "CCDS"; ccdsid "CCDS15773.1"; havana_gene "OTTMUSG00000012108.1"; havana_transcript "OTTMUST00000028850.1";
chr2	HAVANA	CDS	25327677	25327791	0	+	1	gene_id "ENSMUSG00000026944.19"; transcript_id "ENSMUST00000102919.4"; gene_type "protein_coding"; gene_name "Abca2"; transcript_type "protein_coding"; transcript_name "Abca2-201"; exon_number 15; exon_id "ENSMUSE00000164596.2"; level 2; protein_id "ENSMUSP00000099983.4"; transcript_support_level "1"; mgi_id "MGI:99606"; tag "basic"; tag "Ensembl_canonical"; tag "GENCODE_Primary"; tag "appris_principal_1"; tag "CCDS"; ccdsid "CCDS15773.1"; havana_gene "OTTMUSG00000012108.1"; havana_transcript "OTTMUST00000028850.1";
chr2	ENSEMBL_gcm37	exon	25327677	25327791	0.0425498177908494	+	.	gene_id "ENSMUSG00000026944.19"; transcript_id "ENSMUSG00000026944.19_tx_3"; exon_id "chr2_25327677_25327791_+"; exonnum "16"; txlen "8136";
chr2	HAVANA	exon	25327905	25328095	0	+	.	gene_id "ENSMUSG00000026944.19"; transcript_id "ENSMUST00000102919.4"; gene_type "protein_coding"; gene_name "Abca2"; transcript_type "protein_coding"; transcript_name "Abca2-201"; exon_number 16; exon_id "ENSMUSE00000164624.2"; level 2; protein_id "ENSMUSP00000099983.4"; transcript_support_level "1"; mgi_id "MGI:99606"; tag "basic"; tag "Ensembl_canonical"; tag "GENCODE_Primary"; tag "appris_principal_1"; tag "CCDS"; ccdsid "CCDS15773.1"; havana_gene "OTTMUSG00000012108.1"; havana_transcript "OTTMUST00000028850.1";
chr2	HAVANA	CDS	25327905	25328095	0	+	0	gene_id "ENSMUSG00000026944.19"; transcript_id "ENSMUST00000102919.4"; gene_type "protein_coding"; gene_name "Abca2"; transcript_type "protein_coding"; transcript_name "Abca2-201"; exon_number 16; exon_id "ENSMUSE00000164624.2"; level 2; protein_id "ENSMUSP00000099983.4"; transcript_support_level "1"; mgi_id "MGI:99606"; tag "basic"; tag "Ensembl_canonical"; tag "GENCODE_Primary"; tag "appris_principal_1"; tag "CCDS"; ccdsid "CCDS15773.1"; havana_gene "OTTMUSG00000012108.1"; havana_transcript "OTTMUST00000028850.1";
chr2	ENSEMBL_gcm37	exon	25327905	25328095	0.0425498177908494	+	.	gene_id "ENSMUSG00000026944.19"; transcript_id "ENSMUSG00000026944.19_tx_3"; exon_id "chr2_25327905_25328095_+"; exonnum "17"; txlen "8136";
chr2	HAVANA	exon	25328243	25328393	0	+	.	gene_id "ENSMUSG00000026944.19"; transcript_id "ENSMUST00000102919.4"; gene_type "protein_coding"; gene_name "Abca2"; transcript_type "protein_coding"; transcript_name "Abca2-201"; exon_number 17; exon_id "ENSMUSE00000164628.2"; level 2; protein_id "ENSMUSP00000099983.4"; transcript_support_level "1"; mgi_id "MGI:99606"; tag "basic"; tag "Ensembl_canonical"; tag "GENCODE_Primary"; tag "appris_principal_1"; tag "CCDS"; ccdsid "CCDS15773.1"; havana_gene "OTTMUSG00000012108.1"; havana_transcript "OTTMUST00000028850.1";
chr2	HAVANA	CDS	25328243	25328393	0	+	1	gene_id "ENSMUSG00000026944.19"; transcript_id "ENSMUST00000102919.4"; gene_type "protein_coding"; gene_name "Abca2"; transcript_type "protein_coding"; transcript_name "Abca2-201"; exon_number 17; exon_id "ENSMUSE00000164628.2"; level 2; protein_id "ENSMUSP00000099983.4"; transcript_support_level "1"; mgi_id "MGI:99606"; tag "basic"; tag "Ensembl_canonical"; tag "GENCODE_Primary"; tag "appris_principal_1"; tag "CCDS"; ccdsid "CCDS15773.1"; havana_gene "OTTMUSG00000012108.1"; havana_transcript "OTTMUST00000028850.1";
chr2	ENSEMBL_gcm37	exon	25328243	25328393	0.0425498177908494	+	.	gene_id "ENSMUSG00000026944.19"; transcript_id "ENSMUSG00000026944.19_tx_3"; exon_id "chr2_25328243_25328393_+"; exonnum "18"; txlen "8136";
chr2	HAVANA	exon	25328470	25328674	0	+	.	gene_id "ENSMUSG00000026944.19"; transcript_id "ENSMUST00000102919.4"; gene_type "protein_coding"; gene_name "Abca2"; transcript_type "protein_coding"; transcript_name "Abca2-201"; exon_number 18; exon_id "ENSMUSE00000663008.2"; level 2; protein_id "ENSMUSP00000099983.4"; transcript_support_level "1"; mgi_id "MGI:99606"; tag "basic"; tag "Ensembl_canonical"; tag "GENCODE_Primary"; tag "appris_principal_1"; tag "CCDS"; ccdsid "CCDS15773.1"; havana_gene "OTTMUSG00000012108.1"; havana_transcript "OTTMUST00000028850.1";
chr2	HAVANA	CDS	25328470	25328674	0	+	0	gene_id "ENSMUSG00000026944.19"; transcript_id "ENSMUST00000102919.4"; gene_type "protein_coding"; gene_name "Abca2"; transcript_type "protein_coding"; transcript_name "Abca2-201"; exon_number 18; exon_id "ENSMUSE00000663008.2"; level 2; protein_id "ENSMUSP00000099983.4"; transcript_support_level "1"; mgi_id "MGI:99606"; tag "basic"; tag "Ensembl_canonical"; tag "GENCODE_Primary"; tag "appris_principal_1"; tag "CCDS"; ccdsid "CCDS15773.1"; havana_gene "OTTMUSG00000012108.1"; havana_transcript "OTTMUST00000028850.1";
chr2	ENSEMBL_gcm37	exon	25328470	25328674	0.0425498177908494	+	.	gene_id "ENSMUSG00000026944.19"; transcript_id "ENSMUSG00000026944.19_tx_3"; exon_id "chr2_25328470_25328674_+"; exonnum "19"; txlen "8136";
chr2	HAVANA	exon	25328813	25328977	0	+	.	gene_id "ENSMUSG00000026944.19"; transcript_id "ENSMUST00000102919.4"; gene_type "protein_coding"; gene_name "Abca2"; transcript_type "protein_coding"; transcript_name "Abca2-201"; exon_number 19; exon_id "ENSMUSE00000663007.2"; level 2; protein_id "ENSMUSP00000099983.4"; transcript_support_level "1"; mgi_id "MGI:99606"; tag "basic"; tag "Ensembl_canonical"; tag "GENCODE_Primary"; tag "appris_principal_1"; tag "CCDS"; ccdsid "CCDS15773.1"; havana_gene "OTTMUSG00000012108.1"; havana_transcript "OTTMUST00000028850.1";
chr2	HAVANA	CDS	25328813	25328977	0	+	2	gene_id "ENSMUSG00000026944.19"; transcript_id "ENSMUST00000102919.4"; gene_type "protein_coding"; gene_name "Abca2"; transcript_type "protein_coding"; transcript_name "Abca2-201"; exon_number 19; exon_id "ENSMUSE00000663007.2"; level 2; protein_id "ENSMUSP00000099983.4"; transcript_support_level "1"; mgi_id "MGI:99606"; tag "basic"; tag "Ensembl_canonical"; tag "GENCODE_Primary"; tag "appris_principal_1"; tag "CCDS"; ccdsid "CCDS15773.1"; havana_gene "OTTMUSG00000012108.1"; havana_transcript "OTTMUST00000028850.1";
chr2	ENSEMBL_gcm37	exon	25328813	25328977	0.0425498177908494	+	.	gene_id "ENSMUSG00000026944.19"; transcript_id "ENSMUSG00000026944.19_tx_3"; exon_id "chr2_25328813_25328977_+"; exonnum "20"; txlen "8136";
chr2	HAVANA	exon	25329079	25329259	0	+	.	gene_id "ENSMUSG00000026944.19"; transcript_id "ENSMUST00000102919.4"; gene_type "protein_coding"; gene_name "Abca2"; transcript_type "protein_coding"; transcript_name "Abca2-201"; exon_number 20; exon_id "ENSMUSE00000164559.2"; level 2; protein_id "ENSMUSP00000099983.4"; transcript_support_level "1"; mgi_id "MGI:99606"; tag "basic"; tag "Ensembl_canonical"; tag "GENCODE_Primary"; tag "appris_principal_1"; tag "CCDS"; ccdsid "CCDS15773.1"; havana_gene "OTTMUSG00000012108.1"; havana_transcript "OTTMUST00000028850.1";
chr2	HAVANA	CDS	25329079	25329259	0	+	2	gene_id "ENSMUSG00000026944.19"; transcript_id "ENSMUST00000102919.4"; gene_type "protein_coding"; gene_name "Abca2"; transcript_type "protein_coding"; transcript_name "Abca2-201"; exon_number 20; exon_id "ENSMUSE00000164559.2"; level 2; protein_id "ENSMUSP00000099983.4"; transcript_support_level "1"; mgi_id "MGI:99606"; tag "basic"; tag "Ensembl_canonical"; tag "GENCODE_Primary"; tag "appris_principal_1"; tag "CCDS"; ccdsid "CCDS15773.1"; havana_gene "OTTMUSG00000012108.1"; havana_transcript "OTTMUST00000028850.1";
chr2	ENSEMBL_gcm37	exon	25329079	25329259	0.0425498177908494	+	.	gene_id "ENSMUSG00000026944.19"; transcript_id "ENSMUSG00000026944.19_tx_3"; exon_id "chr2_25329079_25329259_+"; exonnum "21"; txlen "8136";
chr2	HAVANA	exon	25329339	25329551	0	+	.	gene_id "ENSMUSG00000026944.19"; transcript_id "ENSMUST00000102919.4"; gene_type "protein_coding"; gene_name "Abca2"; transcript_type "protein_coding"; transcript_name "Abca2-201"; exon_number 21; exon_id "ENSMUSE00000240647.2"; level 2; protein_id "ENSMUSP00000099983.4"; transcript_support_level "1"; mgi_id "MGI:99606"; tag "basic"; tag "Ensembl_canonical"; tag "GENCODE_Primary"; tag "appris_principal_1"; tag "CCDS"; ccdsid "CCDS15773.1"; havana_gene "OTTMUSG00000012108.1"; havana_transcript "OTTMUST00000028850.1";
chr2	HAVANA	CDS	25329339	25329551	0	+	1	gene_id "ENSMUSG00000026944.19"; transcript_id "ENSMUST00000102919.4"; gene_type "protein_coding"; gene_name "Abca2"; transcript_type "protein_coding"; transcript_name "Abca2-201"; exon_number 21; exon_id "ENSMUSE00000240647.2"; level 2; protein_id "ENSMUSP00000099983.4"; transcript_support_level "1"; mgi_id "MGI:99606"; tag "basic"; tag "Ensembl_canonical"; tag "GENCODE_Primary"; tag "appris_principal_1"; tag "CCDS"; ccdsid "CCDS15773.1"; havana_gene "OTTMUSG00000012108.1"; havana_transcript "OTTMUST00000028850.1";
chr2	ENSEMBL_gcm37	exon	25329339	25329551	0.0425498177908494	+	.	gene_id "ENSMUSG00000026944.19"; transcript_id "ENSMUSG00000026944.19_tx_3"; exon_id "chr2_25329339_25329551_+"; exonnum "22"; txlen "8136";
chr2	HAVANA	exon	25330537	25330733	0	+	.	gene_id "ENSMUSG00000026944.19"; transcript_id "ENSMUST00000102919.4"; gene_type "protein_coding"; gene_name "Abca2"; transcript_type "protein_coding"; transcript_name "Abca2-201"; exon_number 22; exon_id "ENSMUSE00000240636.2"; level 2; protein_id "ENSMUSP00000099983.4"; transcript_support_level "1"; mgi_id "MGI:99606"; tag "basic"; tag "Ensembl_canonical"; tag "GENCODE_Primary"; tag "appris_principal_1"; tag "CCDS"; ccdsid "CCDS15773.1"; havana_gene "OTTMUSG00000012108.1"; havana_transcript "OTTMUST00000028850.1";
chr2	HAVANA	CDS	25330537	25330733	0	+	1	gene_id "ENSMUSG00000026944.19"; transcript_id "ENSMUST00000102919.4"; gene_type "protein_coding"; gene_name "Abca2"; transcript_type "protein_coding"; transcript_name "Abca2-201"; exon_number 22; exon_id "ENSMUSE00000240636.2"; level 2; protein_id "ENSMUSP00000099983.4"; transcript_support_level "1"; mgi_id "MGI:99606"; tag "basic"; tag "Ensembl_canonical"; tag "GENCODE_Primary"; tag "appris_principal_1"; tag "CCDS"; ccdsid "CCDS15773.1"; havana_gene "OTTMUSG00000012108.1"; havana_transcript "OTTMUST00000028850.1";
chr2	ENSEMBL_gcm37	exon	25330537	25330733	0.0425498177908494	+	.	gene_id "ENSMUSG00000026944.19"; transcript_id "ENSMUSG00000026944.19_tx_3"; exon_id "chr2_25330537_25330733_+"; exonnum "23"; txlen "8136";
chr2	HAVANA	exon	25330822	25331004	0	+	.	gene_id "ENSMUSG00000026944.19"; transcript_id "ENSMUST00000102919.4"; gene_type "protein_coding"; gene_name "Abca2"; transcript_type "protein_coding"; transcript_name "Abca2-201"; exon_number 23; exon_id "ENSMUSE00000164585.2"; level 2; protein_id "ENSMUSP00000099983.4"; transcript_support_level "1"; mgi_id "MGI:99606"; tag "basic"; tag "Ensembl_canonical"; tag "GENCODE_Primary"; tag "appris_principal_1"; tag "CCDS"; ccdsid "CCDS15773.1"; havana_gene "OTTMUSG00000012108.1"; havana_transcript "OTTMUST00000028850.1";
chr2	HAVANA	CDS	25330822	25331004	0	+	2	gene_id "ENSMUSG00000026944.19"; transcript_id "ENSMUST00000102919.4"; gene_type "protein_coding"; gene_name "Abca2"; transcript_type "protein_coding"; transcript_name "Abca2-201"; exon_number 23; exon_id "ENSMUSE00000164585.2"; level 2; protein_id "ENSMUSP00000099983.4"; transcript_support_level "1"; mgi_id "MGI:99606"; tag "basic"; tag "Ensembl_canonical"; tag "GENCODE_Primary"; tag "appris_principal_1"; tag "CCDS"; ccdsid "CCDS15773.1"; havana_gene "OTTMUSG00000012108.1"; havana_transcript "OTTMUST00000028850.1";
chr2	ENSEMBL_gcm37	exon	25330822	25331004	0.0425498177908494	+	.	gene_id "ENSMUSG00000026944.19"; transcript_id "ENSMUSG00000026944.19_tx_3"; exon_id "chr2_25330822_25331004_+"; exonnum "24"; txlen "8136";
chr2	HAVANA	exon	25331200	25331384	0	+	.	gene_id "ENSMUSG00000026944.19"; transcript_id "ENSMUST00000102919.4"; gene_type "protein_coding"; gene_name "Abca2"; transcript_type "protein_coding"; transcript_name "Abca2-201"; exon_number 24; exon_id "ENSMUSE00000240620.2"; level 2; protein_id "ENSMUSP00000099983.4"; transcript_support_level "1"; mgi_id "MGI:99606"; tag "basic"; tag "Ensembl_canonical"; tag "GENCODE_Primary"; tag "appris_principal_1"; tag "CCDS"; ccdsid "CCDS15773.1"; havana_gene "OTTMUSG00000012108.1"; havana_transcript "OTTMUST00000028850.1";
chr2	HAVANA	CDS	25331200	25331384	0	+	2	gene_id "ENSMUSG00000026944.19"; transcript_id "ENSMUST00000102919.4"; gene_type "protein_coding"; gene_name "Abca2"; transcript_type "protein_coding"; transcript_name "Abca2-201"; exon_number 24; exon_id "ENSMUSE00000240620.2"; level 2; protein_id "ENSMUSP00000099983.4"; transcript_support_level "1"; mgi_id "MGI:99606"; tag "basic"; tag "Ensembl_canonical"; tag "GENCODE_Primary"; tag "appris_principal_1"; tag "CCDS"; ccdsid "CCDS15773.1"; havana_gene "OTTMUSG00000012108.1"; havana_transcript "OTTMUST00000028850.1";
chr2	ENSEMBL_gcm37	exon	25331200	25331384	0.0425498177908494	+	.	gene_id "ENSMUSG00000026944.19"; transcript_id "ENSMUSG00000026944.19_tx_3"; exon_id "chr2_25331200_25331384_+"; exonnum "25"; txlen "8136";
chr2	HAVANA	exon	25331320	25331384	0	+	.	gene_id "ENSMUSG00000026944.19"; transcript_id "ENSMUST00000150550.2"; gene_type "protein_coding"; gene_name "Abca2"; transcript_type "protein_coding_CDS_not_defined"; transcript_name "Abca2-207"; exon_number 1; exon_id "ENSMUSE00000794656.2"; level 2; transcript_support_level "3"; mgi_id "MGI:99606"; havana_gene "OTTMUSG00000012108.1"; havana_transcript "OTTMUST00000028851.1";
chr2	HAVANA	transcript	25331320	25332929	0	+	.	gene_id "ENSMUSG00000026944.19"; transcript_id "ENSMUST00000150550.2"; gene_type "protein_coding"; gene_name "Abca2"; transcript_type "protein_coding_CDS_not_defined"; transcript_name "Abca2-207"; level 2; transcript_support_level "3"; mgi_id "MGI:99606"; havana_gene "OTTMUSG00000012108.1"; havana_transcript "OTTMUST00000028851.1";
chr2	HAVANA	exon	25331491	25331611	0	+	.	gene_id "ENSMUSG00000026944.19"; transcript_id "ENSMUST00000102919.4"; gene_type "protein_coding"; gene_name "Abca2"; transcript_type "protein_coding"; transcript_name "Abca2-201"; exon_number 25; exon_id "ENSMUSE00001208438.2"; level 2; protein_id "ENSMUSP00000099983.4"; transcript_support_level "1"; mgi_id "MGI:99606"; tag "basic"; tag "Ensembl_canonical"; tag "GENCODE_Primary"; tag "appris_principal_1"; tag "CCDS"; ccdsid "CCDS15773.1"; havana_gene "OTTMUSG00000012108.1"; havana_transcript "OTTMUST00000028850.1";
chr2	HAVANA	CDS	25331491	25331611	0	+	0	gene_id "ENSMUSG00000026944.19"; transcript_id "ENSMUST00000102919.4"; gene_type "protein_coding"; gene_name "Abca2"; transcript_type "protein_coding"; transcript_name "Abca2-201"; exon_number 25; exon_id "ENSMUSE00001208438.2"; level 2; protein_id "ENSMUSP00000099983.4"; transcript_support_level "1"; mgi_id "MGI:99606"; tag "basic"; tag "Ensembl_canonical"; tag "GENCODE_Primary"; tag "appris_principal_1"; tag "CCDS"; ccdsid "CCDS15773.1"; havana_gene "OTTMUSG00000012108.1"; havana_transcript "OTTMUST00000028850.1";
chr2	HAVANA	exon	25331491	25331611	0	+	.	gene_id "ENSMUSG00000026944.19"; transcript_id "ENSMUST00000150550.2"; gene_type "protein_coding"; gene_name "Abca2"; transcript_type "protein_coding_CDS_not_defined"; transcript_name "Abca2-207"; exon_number 2; exon_id "ENSMUSE00001250311.2"; level 2; transcript_support_level "3"; mgi_id "MGI:99606"; havana_gene "OTTMUSG00000012108.1"; havana_transcript "OTTMUST00000028851.1";
chr2	ENSEMBL_gcm37	exon	25331491	25331611	0.0425498177908494	+	.	gene_id "ENSMUSG00000026944.19"; transcript_id "ENSMUSG00000026944.19_tx_3"; exon_id "chr2_25331491_25331611_+"; exonnum "26"; txlen "8136";
chr2	HAVANA	exon	25331887	25332066	0	+	.	gene_id "ENSMUSG00000026944.19"; transcript_id "ENSMUST00000150550.2"; gene_type "protein_coding"; gene_name "Abca2"; transcript_type "protein_coding_CDS_not_defined"; transcript_name "Abca2-207"; exon_number 3; exon_id "ENSMUSE00000837045.2"; level 2; transcript_support_level "3"; mgi_id "MGI:99606"; havana_gene "OTTMUSG00000012108.1"; havana_transcript "OTTMUST00000028851.1";
chr2	HAVANA	exon	25331887	25332123	0	+	.	gene_id "ENSMUSG00000026944.19"; transcript_id "ENSMUST00000102919.4"; gene_type "protein_coding"; gene_name "Abca2"; transcript_type "protein_coding"; transcript_name "Abca2-201"; exon_number 26; exon_id "ENSMUSE00000240605.2"; level 2; protein_id "ENSMUSP00000099983.4"; transcript_support_level "1"; mgi_id "MGI:99606"; tag "basic"; tag "Ensembl_canonical"; tag "GENCODE_Primary"; tag "appris_principal_1"; tag "CCDS"; ccdsid "CCDS15773.1"; havana_gene "OTTMUSG00000012108.1"; havana_transcript "OTTMUST00000028850.1";
chr2	HAVANA	CDS	25331887	25332123	0	+	2	gene_id "ENSMUSG00000026944.19"; transcript_id "ENSMUST00000102919.4"; gene_type "protein_coding"; gene_name "Abca2"; transcript_type "protein_coding"; transcript_name "Abca2-201"; exon_number 26; exon_id "ENSMUSE00000240605.2"; level 2; protein_id "ENSMUSP00000099983.4"; transcript_support_level "1"; mgi_id "MGI:99606"; tag "basic"; tag "Ensembl_canonical"; tag "GENCODE_Primary"; tag "appris_principal_1"; tag "CCDS"; ccdsid "CCDS15773.1"; havana_gene "OTTMUSG00000012108.1"; havana_transcript "OTTMUST00000028850.1";
chr2	ENSEMBL_gcm37	exon	25331887	25332123	0.0425498177908494	+	.	gene_id "ENSMUSG00000026944.19"; transcript_id "ENSMUSG00000026944.19_tx_3"; exon_id "chr2_25331887_25332123_+"; exonnum "27"; txlen "8136";
chr2	HAVANA	exon	25332203	25332409	0	+	.	gene_id "ENSMUSG00000026944.19"; transcript_id "ENSMUST00000102919.4"; gene_type "protein_coding"; gene_name "Abca2"; transcript_type "protein_coding"; transcript_name "Abca2-201"; exon_number 27; exon_id "ENSMUSE00001252347.2"; level 2; protein_id "ENSMUSP00000099983.4"; transcript_support_level "1"; mgi_id "MGI:99606"; tag "basic"; tag "Ensembl_canonical"; tag "GENCODE_Primary"; tag "appris_principal_1"; tag "CCDS"; ccdsid "CCDS15773.1"; havana_gene "OTTMUSG00000012108.1"; havana_transcript "OTTMUST00000028850.1";
chr2	HAVANA	CDS	25332203	25332409	0	+	2	gene_id "ENSMUSG00000026944.19"; transcript_id "ENSMUST00000102919.4"; gene_type "protein_coding"; gene_name "Abca2"; transcript_type "protein_coding"; transcript_name "Abca2-201"; exon_number 27; exon_id "ENSMUSE00001252347.2"; level 2; protein_id "ENSMUSP00000099983.4"; transcript_support_level "1"; mgi_id "MGI:99606"; tag "basic"; tag "Ensembl_canonical"; tag "GENCODE_Primary"; tag "appris_principal_1"; tag "CCDS"; ccdsid "CCDS15773.1"; havana_gene "OTTMUSG00000012108.1"; havana_transcript "OTTMUST00000028850.1";
chr2	HAVANA	exon	25332203	25332409	0	+	.	gene_id "ENSMUSG00000026944.19"; transcript_id "ENSMUST00000150550.2"; gene_type "protein_coding"; gene_name "Abca2"; transcript_type "protein_coding_CDS_not_defined"; transcript_name "Abca2-207"; exon_number 4; exon_id "ENSMUSE00001295961.2"; level 2; transcript_support_level "3"; mgi_id "MGI:99606"; havana_gene "OTTMUSG00000012108.1"; havana_transcript "OTTMUST00000028851.1";
chr2	ENSEMBL_gcm37	exon	25332203	25332409	0.0425498177908494	+	.	gene_id "ENSMUSG00000026944.19"; transcript_id "ENSMUSG00000026944.19_tx_3"; exon_id "chr2_25332203_25332409_+"; exonnum "28"; txlen "8136";
chr2	HAVANA	exon	25332662	25332764	0	+	.	gene_id "ENSMUSG00000026944.19"; transcript_id "ENSMUST00000102919.4"; gene_type "protein_coding"; gene_name "Abca2"; transcript_type "protein_coding"; transcript_name "Abca2-201"; exon_number 28; exon_id "ENSMUSE00001271942.2"; level 2; protein_id "ENSMUSP00000099983.4"; transcript_support_level "1"; mgi_id "MGI:99606"; tag "basic"; tag "Ensembl_canonical"; tag "GENCODE_Primary"; tag "appris_principal_1"; tag "CCDS"; ccdsid "CCDS15773.1"; havana_gene "OTTMUSG00000012108.1"; havana_transcript "OTTMUST00000028850.1";
chr2	HAVANA	CDS	25332662	25332764	0	+	2	gene_id "ENSMUSG00000026944.19"; transcript_id "ENSMUST00000102919.4"; gene_type "protein_coding"; gene_name "Abca2"; transcript_type "protein_coding"; transcript_name "Abca2-201"; exon_number 28; exon_id "ENSMUSE00001271942.2"; level 2; protein_id "ENSMUSP00000099983.4"; transcript_support_level "1"; mgi_id "MGI:99606"; tag "basic"; tag "Ensembl_canonical"; tag "GENCODE_Primary"; tag "appris_principal_1"; tag "CCDS"; ccdsid "CCDS15773.1"; havana_gene "OTTMUSG00000012108.1"; havana_transcript "OTTMUST00000028850.1";
chr2	HAVANA	exon	25332662	25332764	0	+	.	gene_id "ENSMUSG00000026944.19"; transcript_id "ENSMUST00000150550.2"; gene_type "protein_coding"; gene_name "Abca2"; transcript_type "protein_coding_CDS_not_defined"; transcript_name "Abca2-207"; exon_number 5; exon_id "ENSMUSE00001211874.2"; level 2; transcript_support_level "3"; mgi_id "MGI:99606"; havana_gene "OTTMUSG00000012108.1"; havana_transcript "OTTMUST00000028851.1";
chr2	ENSEMBL_gcm37	exon	25332662	25332764	0.0425498177908494	+	.	gene_id "ENSMUSG00000026944.19"; transcript_id "ENSMUSG00000026944.19_tx_3"; exon_id "chr2_25332662_25332764_+"; exonnum "29"; txlen "8136";
chr2	ENSEMBL	gene	25332791	25332846	0	+	.	gene_id "ENSMUSG00000104741.3"; gene_type "miRNA"; gene_name "Mir3087"; level 3; mgi_id "MGI:4834301";
chr2	ENSEMBL	transcript	25332791	25332846	0	+	.	gene_id "ENSMUSG00000104741.3"; transcript_id "ENSMUST00000199405.3"; gene_type "miRNA"; gene_name "Mir3087"; transcript_type "miRNA"; transcript_name "Mir3087-201"; level 3; transcript_support_level "NA"; mgi_id "MGI:4834301"; tag "basic"; tag "Ensembl_canonical"; tag "GENCODE_Primary";
chr2	ENSEMBL	exon	25332791	25332846	0	+	.	gene_id "ENSMUSG00000104741.3"; transcript_id "ENSMUST00000199405.3"; gene_type "miRNA"; gene_name "Mir3087"; transcript_type "miRNA"; transcript_name "Mir3087-201"; exon_number 1; exon_id "ENSMUSE00001357170.2"; level 3; transcript_support_level "NA"; mgi_id "MGI:4834301"; tag "basic"; tag "Ensembl_canonical"; tag "GENCODE_Primary";
chr2	HAVANA	exon	25332847	25332929	0	+	.	gene_id "ENSMUSG00000026944.19"; transcript_id "ENSMUST00000150550.2"; gene_type "protein_coding"; gene_name "Abca2"; transcript_type "protein_coding_CDS_not_defined"; transcript_name "Abca2-207"; exon_number 6; exon_id "ENSMUSE00000771267.2"; level 2; transcript_support_level "3"; mgi_id "MGI:99606"; havana_gene "OTTMUSG00000012108.1"; havana_transcript "OTTMUST00000028851.1";
chr2	HAVANA	exon	25332847	25333166	0	+	.	gene_id "ENSMUSG00000026944.19"; transcript_id "ENSMUST00000102919.4"; gene_type "protein_coding"; gene_name "Abca2"; transcript_type "protein_coding"; transcript_name "Abca2-201"; exon_number 29; exon_id "ENSMUSE00000240588.2"; level 2; protein_id "ENSMUSP00000099983.4"; transcript_support_level "1"; mgi_id "MGI:99606"; tag "basic"; tag "Ensembl_canonical"; tag "GENCODE_Primary"; tag "appris_principal_1"; tag "CCDS"; ccdsid "CCDS15773.1"; havana_gene "OTTMUSG00000012108.1"; havana_transcript "OTTMUST00000028850.1";
chr2	HAVANA	CDS	25332847	25333166	0	+	1	gene_id "ENSMUSG00000026944.19"; transcript_id "ENSMUST00000102919.4"; gene_type "protein_coding"; gene_name "Abca2"; transcript_type "protein_coding"; transcript_name "Abca2-201"; exon_number 29; exon_id "ENSMUSE00000240588.2"; level 2; protein_id "ENSMUSP00000099983.4"; transcript_support_level "1"; mgi_id "MGI:99606"; tag "basic"; tag "Ensembl_canonical"; tag "GENCODE_Primary"; tag "appris_principal_1"; tag "CCDS"; ccdsid "CCDS15773.1"; havana_gene "OTTMUSG00000012108.1"; havana_transcript "OTTMUST00000028850.1";
chr2	ENSEMBL_gcm37	exon	25332847	25333166	0.0425498177908494	+	.	gene_id "ENSMUSG00000026944.19"; transcript_id "ENSMUSG00000026944.19_tx_3"; exon_id "chr2_25332847_25333166_+"; exonnum "30"; txlen "8136";
chr2	HAVANA	exon	25332960	25333016	0	+	.	gene_id "ENSMUSG00000026944.19"; transcript_id "ENSMUST00000143075.2"; gene_type "protein_coding"; gene_name "Abca2"; transcript_type "protein_coding_CDS_not_defined"; transcript_name "Abca2-204"; exon_number 1; exon_id "ENSMUSE00000787396.2"; level 2; transcript_support_level "3"; mgi_id "MGI:99606"; havana_gene "OTTMUSG00000012108.1"; havana_transcript "OTTMUST00000028852.1";
chr2	HAVANA	transcript	25332960	25333825	0	+	.	gene_id "ENSMUSG00000026944.19"; transcript_id "ENSMUST00000143075.2"; gene_type "protein_coding"; gene_name "Abca2"; transcript_type "protein_coding_CDS_not_defined"; transcript_name "Abca2-204"; level 2; transcript_support_level "3"; mgi_id "MGI:99606"; havana_gene "OTTMUSG00000012108.1"; havana_transcript "OTTMUST00000028852.1";
chr2	HAVANA	exon	25333113	25333166	0	+	.	gene_id "ENSMUSG00000026944.19"; transcript_id "ENSMUST00000143075.2"; gene_type "protein_coding"; gene_name "Abca2"; transcript_type "protein_coding_CDS_not_defined"; transcript_name "Abca2-204"; exon_number 2; exon_id "ENSMUSE00000794367.2"; level 2; transcript_support_level "3"; mgi_id "MGI:99606"; havana_gene "OTTMUSG00000012108.1"; havana_transcript "OTTMUST00000028852.1";
chr2	HAVANA	exon	25333241	25333454	0	+	.	gene_id "ENSMUSG00000026944.19"; transcript_id "ENSMUST00000102919.4"; gene_type "protein_coding"; gene_name "Abca2"; transcript_type "protein_coding"; transcript_name "Abca2-201"; exon_number 30; exon_id "ENSMUSE00001264529.2"; level 2; protein_id "ENSMUSP00000099983.4"; transcript_support_level "1"; mgi_id "MGI:99606"; tag "basic"; tag "Ensembl_canonical"; tag "GENCODE_Primary"; tag "appris_principal_1"; tag "CCDS"; ccdsid "CCDS15773.1"; havana_gene "OTTMUSG00000012108.1"; havana_transcript "OTTMUST00000028850.1";
chr2	HAVANA	CDS	25333241	25333454	0	+	2	gene_id "ENSMUSG00000026944.19"; transcript_id "ENSMUST00000102919.4"; gene_type "protein_coding"; gene_name "Abca2"; transcript_type "protein_coding"; transcript_name "Abca2-201"; exon_number 30; exon_id "ENSMUSE00001264529.2"; level 2; protein_id "ENSMUSP00000099983.4"; transcript_support_level "1"; mgi_id "MGI:99606"; tag "basic"; tag "Ensembl_canonical"; tag "GENCODE_Primary"; tag "appris_principal_1"; tag "CCDS"; ccdsid "CCDS15773.1"; havana_gene "OTTMUSG00000012108.1"; havana_transcript "OTTMUST00000028850.1";
chr2	HAVANA	exon	25333241	25333454	0	+	.	gene_id "ENSMUSG00000026944.19"; transcript_id "ENSMUST00000143075.2"; gene_type "protein_coding"; gene_name "Abca2"; transcript_type "protein_coding_CDS_not_defined"; transcript_name "Abca2-204"; exon_number 3; exon_id "ENSMUSE00001292623.2"; level 2; transcript_support_level "3"; mgi_id "MGI:99606"; havana_gene "OTTMUSG00000012108.1"; havana_transcript "OTTMUST00000028852.1";
chr2	ENSEMBL_gcm37	exon	25333241	25333454	0.0425498177908494	+	.	gene_id "ENSMUSG00000026944.19"; transcript_id "ENSMUSG00000026944.19_tx_3"; exon_id "chr2_25333241_25333454_+"; exonnum "31"; txlen "8136";
chr2	HAVANA	exon	25333541	25333646	0	+	.	gene_id "ENSMUSG00000026944.19"; transcript_id "ENSMUST00000102919.4"; gene_type "protein_coding"; gene_name "Abca2"; transcript_type "protein_coding"; transcript_name "Abca2-201"; exon_number 31; exon_id "ENSMUSE00001291296.2"; level 2; protein_id "ENSMUSP00000099983.4"; transcript_support_level "1"; mgi_id "MGI:99606"; tag "basic"; tag "Ensembl_canonical"; tag "GENCODE_Primary"; tag "appris_principal_1"; tag "CCDS"; ccdsid "CCDS15773.1"; havana_gene "OTTMUSG00000012108.1"; havana_transcript "OTTMUST00000028850.1";
chr2	HAVANA	CDS	25333541	25333646	0	+	1	gene_id "ENSMUSG00000026944.19"; transcript_id "ENSMUST00000102919.4"; gene_type "protein_coding"; gene_name "Abca2"; transcript_type "protein_coding"; transcript_name "Abca2-201"; exon_number 31; exon_id "ENSMUSE00001291296.2"; level 2; protein_id "ENSMUSP00000099983.4"; transcript_support_level "1"; mgi_id "MGI:99606"; tag "basic"; tag "Ensembl_canonical"; tag "GENCODE_Primary"; tag "appris_principal_1"; tag "CCDS"; ccdsid "CCDS15773.1"; havana_gene "OTTMUSG00000012108.1"; havana_transcript "OTTMUST00000028850.1";
chr2	HAVANA	exon	25333541	25333646	0	+	.	gene_id "ENSMUSG00000026944.19"; transcript_id "ENSMUST00000143075.2"; gene_type "protein_coding"; gene_name "Abca2"; transcript_type "protein_coding_CDS_not_defined"; transcript_name "Abca2-204"; exon_number 4; exon_id "ENSMUSE00001229535.2"; level 2; transcript_support_level "3"; mgi_id "MGI:99606"; havana_gene "OTTMUSG00000012108.1"; havana_transcript "OTTMUST00000028852.1";
chr2	ENSEMBL_gcm37	exon	25333541	25333646	0.0425498177908494	+	.	gene_id "ENSMUSG00000026944.19"; transcript_id "ENSMUSG00000026944.19_tx_3"; exon_id "chr2_25333541_25333646_+"; exonnum "32"; txlen "8136";
chr2	HAVANA	exon	25333738	25333825	0	+	.	gene_id "ENSMUSG00000026944.19"; transcript_id "ENSMUST00000143075.2"; gene_type "protein_coding"; gene_name "Abca2"; transcript_type "protein_coding_CDS_not_defined"; transcript_name "Abca2-204"; exon_number 5; exon_id "ENSMUSE00000837480.2"; level 2; transcript_support_level "3"; mgi_id "MGI:99606"; havana_gene "OTTMUSG00000012108.1"; havana_transcript "OTTMUST00000028852.1";
chr2	HAVANA	exon	25333738	25333849	0	+	.	gene_id "ENSMUSG00000026944.19"; transcript_id "ENSMUST00000102919.4"; gene_type "protein_coding"; gene_name "Abca2"; transcript_type "protein_coding"; transcript_name "Abca2-201"; exon_number 32; exon_id "ENSMUSE00000164633.2"; level 2; protein_id "ENSMUSP00000099983.4"; transcript_support_level "1"; mgi_id "MGI:99606"; tag "basic"; tag "Ensembl_canonical"; tag "GENCODE_Primary"; tag "appris_principal_1"; tag "CCDS"; ccdsid "CCDS15773.1"; havana_gene "OTTMUSG00000012108.1"; havana_transcript "OTTMUST00000028850.1";
chr2	HAVANA	CDS	25333738	25333849	0	+	0	gene_id "ENSMUSG00000026944.19"; transcript_id "ENSMUST00000102919.4"; gene_type "protein_coding"; gene_name "Abca2"; transcript_type "protein_coding"; transcript_name "Abca2-201"; exon_number 32; exon_id "ENSMUSE00000164633.2"; level 2; protein_id "ENSMUSP00000099983.4"; transcript_support_level "1"; mgi_id "MGI:99606"; tag "basic"; tag "Ensembl_canonical"; tag "GENCODE_Primary"; tag "appris_principal_1"; tag "CCDS"; ccdsid "CCDS15773.1"; havana_gene "OTTMUSG00000012108.1"; havana_transcript "OTTMUST00000028850.1";
chr2	ENSEMBL_gcm37	exon	25333738	25333849	0.0425498177908494	+	.	gene_id "ENSMUSG00000026944.19"; transcript_id "ENSMUSG00000026944.19_tx_3"; exon_id "chr2_25333738_25333849_+"; exonnum "33"; txlen "8136";
chr2	HAVANA	exon	25333939	25333999	0	+	.	gene_id "ENSMUSG00000026944.19"; transcript_id "ENSMUST00000102919.4"; gene_type "protein_coding"; gene_name "Abca2"; transcript_type "protein_coding"; transcript_name "Abca2-201"; exon_number 33; exon_id "ENSMUSE00000164598.2"; level 2; protein_id "ENSMUSP00000099983.4"; transcript_support_level "1"; mgi_id "MGI:99606"; tag "basic"; tag "Ensembl_canonical"; tag "GENCODE_Primary"; tag "appris_principal_1"; tag "CCDS"; ccdsid "CCDS15773.1"; havana_gene "OTTMUSG00000012108.1"; havana_transcript "OTTMUST00000028850.1";
chr2	HAVANA	CDS	25333939	25333999	0	+	2	gene_id "ENSMUSG00000026944.19"; transcript_id "ENSMUST00000102919.4"; gene_type "protein_coding"; gene_name "Abca2"; transcript_type "protein_coding"; transcript_name "Abca2-201"; exon_number 33; exon_id "ENSMUSE00000164598.2"; level 2; protein_id "ENSMUSP00000099983.4"; transcript_support_level "1"; mgi_id "MGI:99606"; tag "basic"; tag "Ensembl_canonical"; tag "GENCODE_Primary"; tag "appris_principal_1"; tag "CCDS"; ccdsid "CCDS15773.1"; havana_gene "OTTMUSG00000012108.1"; havana_transcript "OTTMUST00000028850.1";
chr2	ENSEMBL_gcm37	exon	25333939	25333999	0.0425498177908494	+	.	gene_id "ENSMUSG00000026944.19"; transcript_id "ENSMUSG00000026944.19_tx_3"; exon_id "chr2_25333939_25333999_+"; exonnum "34"; txlen "8136";
chr2	HAVANA	exon	25334082	25334256	0	+	.	gene_id "ENSMUSG00000026944.19"; transcript_id "ENSMUST00000102919.4"; gene_type "protein_coding"; gene_name "Abca2"; transcript_type "protein_coding"; transcript_name "Abca2-201"; exon_number 34; exon_id "ENSMUSE00000164638.2"; level 2; protein_id "ENSMUSP00000099983.4"; transcript_support_level "1"; mgi_id "MGI:99606"; tag "basic"; tag "Ensembl_canonical"; tag "GENCODE_Primary"; tag "appris_principal_1"; tag "CCDS"; ccdsid "CCDS15773.1"; havana_gene "OTTMUSG00000012108.1"; havana_transcript "OTTMUST00000028850.1";
chr2	HAVANA	CDS	25334082	25334256	0	+	1	gene_id "ENSMUSG00000026944.19"; transcript_id "ENSMUST00000102919.4"; gene_type "protein_coding"; gene_name "Abca2"; transcript_type "protein_coding"; transcript_name "Abca2-201"; exon_number 34; exon_id "ENSMUSE00000164638.2"; level 2; protein_id "ENSMUSP00000099983.4"; transcript_support_level "1"; mgi_id "MGI:99606"; tag "basic"; tag "Ensembl_canonical"; tag "GENCODE_Primary"; tag "appris_principal_1"; tag "CCDS"; ccdsid "CCDS15773.1"; havana_gene "OTTMUSG00000012108.1"; havana_transcript "OTTMUST00000028850.1";
chr2	ENSEMBL_gcm37	exon	25334082	25334256	0.0425498177908494	+	.	gene_id "ENSMUSG00000026944.19"; transcript_id "ENSMUSG00000026944.19_tx_3"; exon_id "chr2_25334082_25334256_+"; exonnum "35"; txlen "8136";
chr2	HAVANA	exon	25334337	25334452	0	+	.	gene_id "ENSMUSG00000026944.19"; transcript_id "ENSMUST00000102919.4"; gene_type "protein_coding"; gene_name "Abca2"; transcript_type "protein_coding"; transcript_name "Abca2-201"; exon_number 35; exon_id "ENSMUSE00000164591.2"; level 2; protein_id "ENSMUSP00000099983.4"; transcript_support_level "1"; mgi_id "MGI:99606"; tag "basic"; tag "Ensembl_canonical"; tag "GENCODE_Primary"; tag "appris_principal_1"; tag "CCDS"; ccdsid "CCDS15773.1"; havana_gene "OTTMUSG00000012108.1"; havana_transcript "OTTMUST00000028850.1";
chr2	HAVANA	CDS	25334337	25334452	0	+	0	gene_id "ENSMUSG00000026944.19"; transcript_id "ENSMUST00000102919.4"; gene_type "protein_coding"; gene_name "Abca2"; transcript_type "protein_coding"; transcript_name "Abca2-201"; exon_number 35; exon_id "ENSMUSE00000164591.2"; level 2; protein_id "ENSMUSP00000099983.4"; transcript_support_level "1"; mgi_id "MGI:99606"; tag "basic"; tag "Ensembl_canonical"; tag "GENCODE_Primary"; tag "appris_principal_1"; tag "CCDS"; ccdsid "CCDS15773.1"; havana_gene "OTTMUSG00000012108.1"; havana_transcript "OTTMUST00000028850.1";
chr2	ENSEMBL_gcm37	exon	25334337	25334452	0.0425498177908494	+	.	gene_id "ENSMUSG00000026944.19"; transcript_id "ENSMUSG00000026944.19_tx_3"; exon_id "chr2_25334337_25334452_+"; exonnum "36"; txlen "8136";
chr2	HAVANA	exon	25334534	25334681	0	+	.	gene_id "ENSMUSG00000026944.19"; transcript_id "ENSMUST00000102919.4"; gene_type "protein_coding"; gene_name "Abca2"; transcript_type "protein_coding"; transcript_name "Abca2-201"; exon_number 36; exon_id "ENSMUSE00000164595.2"; level 2; protein_id "ENSMUSP00000099983.4"; transcript_support_level "1"; mgi_id "MGI:99606"; tag "basic"; tag "Ensembl_canonical"; tag "GENCODE_Primary"; tag "appris_principal_1"; tag "CCDS"; ccdsid "CCDS15773.1"; havana_gene "OTTMUSG00000012108.1"; havana_transcript "OTTMUST00000028850.1";
chr2	HAVANA	CDS	25334534	25334681	0	+	1	gene_id "ENSMUSG00000026944.19"; transcript_id "ENSMUST00000102919.4"; gene_type "protein_coding"; gene_name "Abca2"; transcript_type "protein_coding"; transcript_name "Abca2-201"; exon_number 36; exon_id "ENSMUSE00000164595.2"; level 2; protein_id "ENSMUSP00000099983.4"; transcript_support_level "1"; mgi_id "MGI:99606"; tag "basic"; tag "Ensembl_canonical"; tag "GENCODE_Primary"; tag "appris_principal_1"; tag "CCDS"; ccdsid "CCDS15773.1"; havana_gene "OTTMUSG00000012108.1"; havana_transcript "OTTMUST00000028850.1";
chr2	ENSEMBL_gcm37	exon	25334534	25334681	0.0425498177908494	+	.	gene_id "ENSMUSG00000026944.19"; transcript_id "ENSMUSG00000026944.19_tx_3"; exon_id "chr2_25334534_25334681_+"; exonnum "37"; txlen "8136";
chr2	HAVANA	exon	25334826	25334949	0	+	.	gene_id "ENSMUSG00000026944.19"; transcript_id "ENSMUST00000102919.4"; gene_type "protein_coding"; gene_name "Abca2"; transcript_type "protein_coding"; transcript_name "Abca2-201"; exon_number 37; exon_id "ENSMUSE00000164620.2"; level 2; protein_id "ENSMUSP00000099983.4"; transcript_support_level "1"; mgi_id "MGI:99606"; tag "basic"; tag "Ensembl_canonical"; tag "GENCODE_Primary"; tag "appris_principal_1"; tag "CCDS"; ccdsid "CCDS15773.1"; havana_gene "OTTMUSG00000012108.1"; havana_transcript "OTTMUST00000028850.1";
chr2	HAVANA	CDS	25334826	25334949	0	+	0	gene_id "ENSMUSG00000026944.19"; transcript_id "ENSMUST00000102919.4"; gene_type "protein_coding"; gene_name "Abca2"; transcript_type "protein_coding"; transcript_name "Abca2-201"; exon_number 37; exon_id "ENSMUSE00000164620.2"; level 2; protein_id "ENSMUSP00000099983.4"; transcript_support_level "1"; mgi_id "MGI:99606"; tag "basic"; tag "Ensembl_canonical"; tag "GENCODE_Primary"; tag "appris_principal_1"; tag "CCDS"; ccdsid "CCDS15773.1"; havana_gene "OTTMUSG00000012108.1"; havana_transcript "OTTMUST00000028850.1";
chr2	ENSEMBL_gcm37	exon	25334826	25334949	0.0425498177908494	+	.	gene_id "ENSMUSG00000026944.19"; transcript_id "ENSMUSG00000026944.19_tx_3"; exon_id "chr2_25334826_25334949_+"; exonnum "38"; txlen "8136";
chr2	HAVANA	exon	25335084	25335216	0	+	.	gene_id "ENSMUSG00000026944.19"; transcript_id "ENSMUST00000102919.4"; gene_type "protein_coding"; gene_name "Abca2"; transcript_type "protein_coding"; transcript_name "Abca2-201"; exon_number 38; exon_id "ENSMUSE00000164558.2"; level 2; protein_id "ENSMUSP00000099983.4"; transcript_support_level "1"; mgi_id "MGI:99606"; tag "basic"; tag "Ensembl_canonical"; tag "GENCODE_Primary"; tag "appris_principal_1"; tag "CCDS"; ccdsid "CCDS15773.1"; havana_gene "OTTMUSG00000012108.1"; havana_transcript "OTTMUST00000028850.1";
chr2	HAVANA	CDS	25335084	25335216	0	+	2	gene_id "ENSMUSG00000026944.19"; transcript_id "ENSMUST00000102919.4"; gene_type "protein_coding"; gene_name "Abca2"; transcript_type "protein_coding"; transcript_name "Abca2-201"; exon_number 38; exon_id "ENSMUSE00000164558.2"; level 2; protein_id "ENSMUSP00000099983.4"; transcript_support_level "1"; mgi_id "MGI:99606"; tag "basic"; tag "Ensembl_canonical"; tag "GENCODE_Primary"; tag "appris_principal_1"; tag "CCDS"; ccdsid "CCDS15773.1"; havana_gene "OTTMUSG00000012108.1"; havana_transcript "OTTMUST00000028850.1";
chr2	ENSEMBL_gcm37	exon	25335084	25335216	0.0425498177908494	+	.	gene_id "ENSMUSG00000026944.19"; transcript_id "ENSMUSG00000026944.19_tx_3"; exon_id "chr2_25335084_25335216_+"; exonnum "39"; txlen "8136";
chr2	HAVANA	exon	25335174	25335216	0	+	.	gene_id "ENSMUSG00000026944.19"; transcript_id "ENSMUST00000125520.8"; gene_type "protein_coding"; gene_name "Abca2"; transcript_type "protein_coding_CDS_not_defined"; transcript_name "Abca2-202"; exon_number 1; exon_id "ENSMUSE00000810458.2"; level 2; transcript_support_level "5"; mgi_id "MGI:99606"; havana_gene "OTTMUSG00000012108.1"; havana_transcript "OTTMUST00000028856.1";
chr2	HAVANA	transcript	25335174	25336877	0	+	.	gene_id "ENSMUSG00000026944.19"; transcript_id "ENSMUST00000125520.8"; gene_type "protein_coding"; gene_name "Abca2"; transcript_type "protein_coding_CDS_not_defined"; transcript_name "Abca2-202"; level 2; transcript_support_level "5"; mgi_id "MGI:99606"; havana_gene "OTTMUSG00000012108.1"; havana_transcript "OTTMUST00000028856.1";
chr2	HAVANA	exon	25335320	25335437	0	+	.	gene_id "ENSMUSG00000026944.19"; transcript_id "ENSMUST00000102919.4"; gene_type "protein_coding"; gene_name "Abca2"; transcript_type "protein_coding"; transcript_name "Abca2-201"; exon_number 39; exon_id "ENSMUSE00001270390.2"; level 2; protein_id "ENSMUSP00000099983.4"; transcript_support_level "1"; mgi_id "MGI:99606"; tag "basic"; tag "Ensembl_canonical"; tag "GENCODE_Primary"; tag "appris_principal_1"; tag "CCDS"; ccdsid "CCDS15773.1"; havana_gene "OTTMUSG00000012108.1"; havana_transcript "OTTMUST00000028850.1";
chr2	HAVANA	CDS	25335320	25335437	0	+	1	gene_id "ENSMUSG00000026944.19"; transcript_id "ENSMUST00000102919.4"; gene_type "protein_coding"; gene_name "Abca2"; transcript_type "protein_coding"; transcript_name "Abca2-201"; exon_number 39; exon_id "ENSMUSE00001270390.2"; level 2; protein_id "ENSMUSP00000099983.4"; transcript_support_level "1"; mgi_id "MGI:99606"; tag "basic"; tag "Ensembl_canonical"; tag "GENCODE_Primary"; tag "appris_principal_1"; tag "CCDS"; ccdsid "CCDS15773.1"; havana_gene "OTTMUSG00000012108.1"; havana_transcript "OTTMUST00000028850.1";
chr2	HAVANA	exon	25335320	25335437	0	+	.	gene_id "ENSMUSG00000026944.19"; transcript_id "ENSMUST00000125520.8"; gene_type "protein_coding"; gene_name "Abca2"; transcript_type "protein_coding_CDS_not_defined"; transcript_name "Abca2-202"; exon_number 2; exon_id "ENSMUSE00001269070.2"; level 2; transcript_support_level "5"; mgi_id "MGI:99606"; havana_gene "OTTMUSG00000012108.1"; havana_transcript "OTTMUST00000028856.1";
chr2	ENSEMBL_gcm37	exon	25335320	25335437	0.0425498177908494	+	.	gene_id "ENSMUSG00000026944.19"; transcript_id "ENSMUSG00000026944.19_tx_3"; exon_id "chr2_25335320_25335437_+"; exonnum "40"; txlen "8136";
chr2	HAVANA	exon	25335562	25335740	0	+	.	gene_id "ENSMUSG00000026944.19"; transcript_id "ENSMUST00000102919.4"; gene_type "protein_coding"; gene_name "Abca2"; transcript_type "protein_coding"; transcript_name "Abca2-201"; exon_number 40; exon_id "ENSMUSE00000164597.2"; level 2; protein_id "ENSMUSP00000099983.4"; transcript_support_level "1"; mgi_id "MGI:99606"; tag "basic"; tag "Ensembl_canonical"; tag "GENCODE_Primary"; tag "appris_principal_1"; tag "CCDS"; ccdsid "CCDS15773.1"; havana_gene "OTTMUSG00000012108.1"; havana_transcript "OTTMUST00000028850.1";
chr2	HAVANA	CDS	25335562	25335740	0	+	0	gene_id "ENSMUSG00000026944.19"; transcript_id "ENSMUST00000102919.4"; gene_type "protein_coding"; gene_name "Abca2"; transcript_type "protein_coding"; transcript_name "Abca2-201"; exon_number 40; exon_id "ENSMUSE00000164597.2"; level 2; protein_id "ENSMUSP00000099983.4"; transcript_support_level "1"; mgi_id "MGI:99606"; tag "basic"; tag "Ensembl_canonical"; tag "GENCODE_Primary"; tag "appris_principal_1"; tag "CCDS"; ccdsid "CCDS15773.1"; havana_gene "OTTMUSG00000012108.1"; havana_transcript "OTTMUST00000028850.1";
chr2	ENSEMBL_gcm37	exon	25335562	25335740	0.0425498177908494	+	.	gene_id "ENSMUSG00000026944.19"; transcript_id "ENSMUSG00000026944.19_tx_3"; exon_id "chr2_25335562_25335740_+"; exonnum "41"; txlen "8136";
chr2	HAVANA	exon	25335677	25335740	0	+	.	gene_id "ENSMUSG00000026944.19"; transcript_id "ENSMUST00000149385.8"; gene_type "protein_coding"; gene_name "Abca2"; transcript_type "protein_coding_CDS_not_defined"; transcript_name "Abca2-206"; exon_number 1; exon_id "ENSMUSE00000739630.2"; level 2; transcript_support_level "5"; mgi_id "MGI:99606"; havana_gene "OTTMUSG00000012108.1"; havana_transcript "OTTMUST00000028853.1";
chr2	HAVANA	transcript	25335677	25337079	0	+	.	gene_id "ENSMUSG00000026944.19"; transcript_id "ENSMUST00000149385.8"; gene_type "protein_coding"; gene_name "Abca2"; transcript_type "protein_coding_CDS_not_defined"; transcript_name "Abca2-206"; level 2; transcript_support_level "5"; mgi_id "MGI:99606"; havana_gene "OTTMUSG00000012108.1"; havana_transcript "OTTMUST00000028853.1";
chr2	HAVANA	exon	25335834	25336123	0	+	.	gene_id "ENSMUSG00000026944.19"; transcript_id "ENSMUST00000144560.2"; gene_type "protein_coding"; gene_name "Abca2"; transcript_type "protein_coding_CDS_not_defined"; transcript_name "Abca2-205"; exon_number 1; exon_id "ENSMUSE00000743043.2"; level 2; transcript_support_level "2"; mgi_id "MGI:99606"; havana_gene "OTTMUSG00000012108.1"; havana_transcript "OTTMUST00000028854.1";
chr2	HAVANA	transcript	25335834	25336554	0	+	.	gene_id "ENSMUSG00000026944.19"; transcript_id "ENSMUST00000144560.2"; gene_type "protein_coding"; gene_name "Abca2"; transcript_type "protein_coding_CDS_not_defined"; transcript_name "Abca2-205"; level 2; transcript_support_level "2"; mgi_id "MGI:99606"; havana_gene "OTTMUSG00000012108.1"; havana_transcript "OTTMUST00000028854.1";
chr2	HAVANA	exon	25335855	25336123	0	+	.	gene_id "ENSMUSG00000026944.19"; transcript_id "ENSMUST00000141065.2"; gene_type "protein_coding"; gene_name "Abca2"; transcript_type "protein_coding_CDS_not_defined"; transcript_name "Abca2-203"; exon_number 1; exon_id "ENSMUSE00000845920.2"; level 2; transcript_support_level "2"; mgi_id "MGI:99606"; havana_gene "OTTMUSG00000012108.1"; havana_transcript "OTTMUST00000028855.1";
chr2	HAVANA	transcript	25335855	25336488	0	+	.	gene_id "ENSMUSG00000026944.19"; transcript_id "ENSMUST00000141065.2"; gene_type "protein_coding"; gene_name "Abca2"; transcript_type "protein_coding_CDS_not_defined"; transcript_name "Abca2-203"; level 2; transcript_support_level "2"; mgi_id "MGI:99606"; havana_gene "OTTMUSG00000012108.1"; havana_transcript "OTTMUST00000028855.1";
chr2	HAVANA	exon	25335982	25336123	0	+	.	gene_id "ENSMUSG00000026944.19"; transcript_id "ENSMUST00000102919.4"; gene_type "protein_coding"; gene_name "Abca2"; transcript_type "protein_coding"; transcript_name "Abca2-201"; exon_number 41; exon_id "ENSMUSE00001270733.2"; level 2; protein_id "ENSMUSP00000099983.4"; transcript_support_level "1"; mgi_id "MGI:99606"; tag "basic"; tag "Ensembl_canonical"; tag "GENCODE_Primary"; tag "appris_principal_1"; tag "CCDS"; ccdsid "CCDS15773.1"; havana_gene "OTTMUSG00000012108.1"; havana_transcript "OTTMUST00000028850.1";
chr2	HAVANA	CDS	25335982	25336123	0	+	1	gene_id "ENSMUSG00000026944.19"; transcript_id "ENSMUST00000102919.4"; gene_type "protein_coding"; gene_name "Abca2"; transcript_type "protein_coding"; transcript_name "Abca2-201"; exon_number 41; exon_id "ENSMUSE00001270733.2"; level 2; protein_id "ENSMUSP00000099983.4"; transcript_support_level "1"; mgi_id "MGI:99606"; tag "basic"; tag "Ensembl_canonical"; tag "GENCODE_Primary"; tag "appris_principal_1"; tag "CCDS"; ccdsid "CCDS15773.1"; havana_gene "OTTMUSG00000012108.1"; havana_transcript "OTTMUST00000028850.1";
chr2	HAVANA	exon	25335982	25336123	0	+	.	gene_id "ENSMUSG00000026944.19"; transcript_id "ENSMUST00000125520.8"; gene_type "protein_coding"; gene_name "Abca2"; transcript_type "protein_coding_CDS_not_defined"; transcript_name "Abca2-202"; exon_number 3; exon_id "ENSMUSE00001214671.2"; level 2; transcript_support_level "5"; mgi_id "MGI:99606"; havana_gene "OTTMUSG00000012108.1"; havana_transcript "OTTMUST00000028856.1";
chr2	HAVANA	exon	25335982	25336123	0	+	.	gene_id "ENSMUSG00000026944.19"; transcript_id "ENSMUST00000149385.8"; gene_type "protein_coding"; gene_name "Abca2"; transcript_type "protein_coding_CDS_not_defined"; transcript_name "Abca2-206"; exon_number 2; exon_id "ENSMUSE00001214671.2"; level 2; transcript_support_level "5"; mgi_id "MGI:99606"; havana_gene "OTTMUSG00000012108.1"; havana_transcript "OTTMUST00000028853.1";
chr2	ENSEMBL_gcm37	exon	25335982	25336123	0.0425498177908494	+	.	gene_id "ENSMUSG00000026944.19"; transcript_id "ENSMUSG00000026944.19_tx_3"; exon_id "chr2_25335982_25336123_+"; exonnum "42"; txlen "8136";
chr2	HAVANA	exon	25336223	25336357	0	+	.	gene_id "ENSMUSG00000026944.19"; transcript_id "ENSMUST00000102919.4"; gene_type "protein_coding"; gene_name "Abca2"; transcript_type "protein_coding"; transcript_name "Abca2-201"; exon_number 42; exon_id "ENSMUSE00001231141.2"; level 2; protein_id "ENSMUSP00000099983.4"; transcript_support_level "1"; mgi_id "MGI:99606"; tag "basic"; tag "Ensembl_canonical"; tag "GENCODE_Primary"; tag "appris_principal_1"; tag "CCDS"; ccdsid "CCDS15773.1"; havana_gene "OTTMUSG00000012108.1"; havana_transcript "OTTMUST00000028850.1";
chr2	HAVANA	CDS	25336223	25336357	0	+	0	gene_id "ENSMUSG00000026944.19"; transcript_id "ENSMUST00000102919.4"; gene_type "protein_coding"; gene_name "Abca2"; transcript_type "protein_coding"; transcript_name "Abca2-201"; exon_number 42; exon_id "ENSMUSE00001231141.2"; level 2; protein_id "ENSMUSP00000099983.4"; transcript_support_level "1"; mgi_id "MGI:99606"; tag "basic"; tag "Ensembl_canonical"; tag "GENCODE_Primary"; tag "appris_principal_1"; tag "CCDS"; ccdsid "CCDS15773.1"; havana_gene "OTTMUSG00000012108.1"; havana_transcript "OTTMUST00000028850.1";
chr2	HAVANA	exon	25336223	25336357	0	+	.	gene_id "ENSMUSG00000026944.19"; transcript_id "ENSMUST00000125520.8"; gene_type "protein_coding"; gene_name "Abca2"; transcript_type "protein_coding_CDS_not_defined"; transcript_name "Abca2-202"; exon_number 4; exon_id "ENSMUSE00001295804.2"; level 2; transcript_support_level "5"; mgi_id "MGI:99606"; havana_gene "OTTMUSG00000012108.1"; havana_transcript "OTTMUST00000028856.1";
chr2	HAVANA	exon	25336223	25336357	0	+	.	gene_id "ENSMUSG00000026944.19"; transcript_id "ENSMUST00000149385.8"; gene_type "protein_coding"; gene_name "Abca2"; transcript_type "protein_coding_CDS_not_defined"; transcript_name "Abca2-206"; exon_number 3; exon_id "ENSMUSE00001295804.2"; level 2; transcript_support_level "5"; mgi_id "MGI:99606"; havana_gene "OTTMUSG00000012108.1"; havana_transcript "OTTMUST00000028853.1";
chr2	HAVANA	exon	25336223	25336357	0	+	.	gene_id "ENSMUSG00000026944.19"; transcript_id "ENSMUST00000144560.2"; gene_type "protein_coding"; gene_name "Abca2"; transcript_type "protein_coding_CDS_not_defined"; transcript_name "Abca2-205"; exon_number 2; exon_id "ENSMUSE00001295804.2"; level 2; transcript_support_level "2"; mgi_id "MGI:99606"; havana_gene "OTTMUSG00000012108.1"; havana_transcript "OTTMUST00000028854.1";
chr2	ENSEMBL_gcm37	exon	25336223	25336357	0.0425498177908494	+	.	gene_id "ENSMUSG00000026944.19"; transcript_id "ENSMUSG00000026944.19_tx_3"; exon_id "chr2_25336223_25336357_+"; exonnum "43"; txlen "8136";
chr2	HAVANA	exon	25336223	25336488	0	+	.	gene_id "ENSMUSG00000026944.19"; transcript_id "ENSMUST00000141065.2"; gene_type "protein_coding"; gene_name "Abca2"; transcript_type "protein_coding_CDS_not_defined"; transcript_name "Abca2-203"; exon_number 2; exon_id "ENSMUSE00000788527.2"; level 2; transcript_support_level "2"; mgi_id "MGI:99606"; havana_gene "OTTMUSG00000012108.1"; havana_transcript "OTTMUST00000028855.1";
chr2	HAVANA	exon	25336450	25336553	0	+	.	gene_id "ENSMUSG00000026944.19"; transcript_id "ENSMUST00000102919.4"; gene_type "protein_coding"; gene_name "Abca2"; transcript_type "protein_coding"; transcript_name "Abca2-201"; exon_number 43; exon_id "ENSMUSE00001246859.2"; level 2; protein_id "ENSMUSP00000099983.4"; transcript_support_level "1"; mgi_id "MGI:99606"; tag "basic"; tag "Ensembl_canonical"; tag "GENCODE_Primary"; tag "appris_principal_1"; tag "CCDS"; ccdsid "CCDS15773.1"; havana_gene "OTTMUSG00000012108.1"; havana_transcript "OTTMUST00000028850.1";
chr2	HAVANA	CDS	25336450	25336553	0	+	0	gene_id "ENSMUSG00000026944.19"; transcript_id "ENSMUST00000102919.4"; gene_type "protein_coding"; gene_name "Abca2"; transcript_type "protein_coding"; transcript_name "Abca2-201"; exon_number 43; exon_id "ENSMUSE00001246859.2"; level 2; protein_id "ENSMUSP00000099983.4"; transcript_support_level "1"; mgi_id "MGI:99606"; tag "basic"; tag "Ensembl_canonical"; tag "GENCODE_Primary"; tag "appris_principal_1"; tag "CCDS"; ccdsid "CCDS15773.1"; havana_gene "OTTMUSG00000012108.1"; havana_transcript "OTTMUST00000028850.1";
chr2	HAVANA	exon	25336450	25336553	0	+	.	gene_id "ENSMUSG00000026944.19"; transcript_id "ENSMUST00000125520.8"; gene_type "protein_coding"; gene_name "Abca2"; transcript_type "protein_coding_CDS_not_defined"; transcript_name "Abca2-202"; exon_number 5; exon_id "ENSMUSE00001273388.2"; level 2; transcript_support_level "5"; mgi_id "MGI:99606"; havana_gene "OTTMUSG00000012108.1"; havana_transcript "OTTMUST00000028856.1";
chr2	ENSEMBL_gcm37	exon	25336450	25336553	0.0425498177908494	+	.	gene_id "ENSMUSG00000026944.19"; transcript_id "ENSMUSG00000026944.19_tx_3"; exon_id "chr2_25336450_25336553_+"; exonnum "44"; txlen "8136";
chr2	HAVANA	exon	25336450	25336554	0	+	.	gene_id "ENSMUSG00000026944.19"; transcript_id "ENSMUST00000144560.2"; gene_type "protein_coding"; gene_name "Abca2"; transcript_type "protein_coding_CDS_not_defined"; transcript_name "Abca2-205"; exon_number 3; exon_id "ENSMUSE00000816891.2"; level 2; transcript_support_level "2"; mgi_id "MGI:99606"; havana_gene "OTTMUSG00000012108.1"; havana_transcript "OTTMUST00000028854.1";
chr2	HAVANA	exon	25336450	25336719	0	+	.	gene_id "ENSMUSG00000026944.19"; transcript_id "ENSMUST00000149385.8"; gene_type "protein_coding"; gene_name "Abca2"; transcript_type "protein_coding_CDS_not_defined"; transcript_name "Abca2-206"; exon_number 4; exon_id "ENSMUSE00000810575.2"; level 2; transcript_support_level "5"; mgi_id "MGI:99606"; havana_gene "OTTMUSG00000012108.1"; havana_transcript "OTTMUST00000028853.1";
chr2	HAVANA	exon	25336627	25336719	0	+	.	gene_id "ENSMUSG00000026944.19"; transcript_id "ENSMUST00000102919.4"; gene_type "protein_coding"; gene_name "Abca2"; transcript_type "protein_coding"; transcript_name "Abca2-201"; exon_number 44; exon_id "ENSMUSE00001289869.2"; level 2; protein_id "ENSMUSP00000099983.4"; transcript_support_level "1"; mgi_id "MGI:99606"; tag "basic"; tag "Ensembl_canonical"; tag "GENCODE_Primary"; tag "appris_principal_1"; tag "CCDS"; ccdsid "CCDS15773.1"; havana_gene "OTTMUSG00000012108.1"; havana_transcript "OTTMUST00000028850.1";
chr2	HAVANA	CDS	25336627	25336719	0	+	1	gene_id "ENSMUSG00000026944.19"; transcript_id "ENSMUST00000102919.4"; gene_type "protein_coding"; gene_name "Abca2"; transcript_type "protein_coding"; transcript_name "Abca2-201"; exon_number 44; exon_id "ENSMUSE00001289869.2"; level 2; protein_id "ENSMUSP00000099983.4"; transcript_support_level "1"; mgi_id "MGI:99606"; tag "basic"; tag "Ensembl_canonical"; tag "GENCODE_Primary"; tag "appris_principal_1"; tag "CCDS"; ccdsid "CCDS15773.1"; havana_gene "OTTMUSG00000012108.1"; havana_transcript "OTTMUST00000028850.1";
chr2	HAVANA	exon	25336627	25336719	0	+	.	gene_id "ENSMUSG00000026944.19"; transcript_id "ENSMUST00000125520.8"; gene_type "protein_coding"; gene_name "Abca2"; transcript_type "protein_coding_CDS_not_defined"; transcript_name "Abca2-202"; exon_number 6; exon_id "ENSMUSE00001278479.2"; level 2; transcript_support_level "5"; mgi_id "MGI:99606"; havana_gene "OTTMUSG00000012108.1"; havana_transcript "OTTMUST00000028856.1";
chr2	ENSEMBL_gcm37	exon	25336627	25336719	0.0425498177908494	+	.	gene_id "ENSMUSG00000026944.19"; transcript_id "ENSMUSG00000026944.19_tx_3"; exon_id "chr2_25336627_25336719_+"; exonnum "45"; txlen "8136";
chr2	HAVANA	exon	25336803	25336877	0	+	.	gene_id "ENSMUSG00000026944.19"; transcript_id "ENSMUST00000125520.8"; gene_type "protein_coding"; gene_name "Abca2"; transcript_type "protein_coding_CDS_not_defined"; transcript_name "Abca2-202"; exon_number 7; exon_id "ENSMUSE00000836720.2"; level 2; transcript_support_level "5"; mgi_id "MGI:99606"; havana_gene "OTTMUSG00000012108.1"; havana_transcript "OTTMUST00000028856.1";
chr2	HAVANA	exon	25336803	25336905	0	+	.	gene_id "ENSMUSG00000026944.19"; transcript_id "ENSMUST00000102919.4"; gene_type "protein_coding"; gene_name "Abca2"; transcript_type "protein_coding"; transcript_name "Abca2-201"; exon_number 45; exon_id "ENSMUSE00001241526.2"; level 2; protein_id "ENSMUSP00000099983.4"; transcript_support_level "1"; mgi_id "MGI:99606"; tag "basic"; tag "Ensembl_canonical"; tag "GENCODE_Primary"; tag "appris_principal_1"; tag "CCDS"; ccdsid "CCDS15773.1"; havana_gene "OTTMUSG00000012108.1"; havana_transcript "OTTMUST00000028850.1";
chr2	HAVANA	CDS	25336803	25336905	0	+	1	gene_id "ENSMUSG00000026944.19"; transcript_id "ENSMUST00000102919.4"; gene_type "protein_coding"; gene_name "Abca2"; transcript_type "protein_coding"; transcript_name "Abca2-201"; exon_number 45; exon_id "ENSMUSE00001241526.2"; level 2; protein_id "ENSMUSP00000099983.4"; transcript_support_level "1"; mgi_id "MGI:99606"; tag "basic"; tag "Ensembl_canonical"; tag "GENCODE_Primary"; tag "appris_principal_1"; tag "CCDS"; ccdsid "CCDS15773.1"; havana_gene "OTTMUSG00000012108.1"; havana_transcript "OTTMUST00000028850.1";
chr2	HAVANA	exon	25336803	25336905	0	+	.	gene_id "ENSMUSG00000026944.19"; transcript_id "ENSMUST00000149385.8"; gene_type "protein_coding"; gene_name "Abca2"; transcript_type "protein_coding_CDS_not_defined"; transcript_name "Abca2-206"; exon_number 5; exon_id "ENSMUSE00001269776.2"; level 2; transcript_support_level "5"; mgi_id "MGI:99606"; havana_gene "OTTMUSG00000012108.1"; havana_transcript "OTTMUST00000028853.1";
chr2	ENSEMBL_gcm37	exon	25336803	25336905	0.0425498177908494	+	.	gene_id "ENSMUSG00000026944.19"; transcript_id "ENSMUSG00000026944.19_tx_3"; exon_id "chr2_25336803_25336905_+"; exonnum "46"; txlen "8136";
chr2	HAVANA	exon	25336990	25337079	0	+	.	gene_id "ENSMUSG00000026944.19"; transcript_id "ENSMUST00000149385.8"; gene_type "protein_coding"; gene_name "Abca2"; transcript_type "protein_coding_CDS_not_defined"; transcript_name "Abca2-206"; exon_number 6; exon_id "ENSMUSE00000814674.2"; level 2; transcript_support_level "5"; mgi_id "MGI:99606"; havana_gene "OTTMUSG00000012108.1"; havana_transcript "OTTMUST00000028853.1";
chr2	HAVANA	exon	25336990	25337127	0	+	.	gene_id "ENSMUSG00000026944.19"; transcript_id "ENSMUST00000102919.4"; gene_type "protein_coding"; gene_name "Abca2"; transcript_type "protein_coding"; transcript_name "Abca2-201"; exon_number 46; exon_id "ENSMUSE00000164639.2"; level 2; protein_id "ENSMUSP00000099983.4"; transcript_support_level "1"; mgi_id "MGI:99606"; tag "basic"; tag "Ensembl_canonical"; tag "GENCODE_Primary"; tag "appris_principal_1"; tag "CCDS"; ccdsid "CCDS15773.1"; havana_gene "OTTMUSG00000012108.1"; havana_transcript "OTTMUST00000028850.1";
chr2	HAVANA	CDS	25336990	25337127	0	+	0	gene_id "ENSMUSG00000026944.19"; transcript_id "ENSMUST00000102919.4"; gene_type "protein_coding"; gene_name "Abca2"; transcript_type "protein_coding"; transcript_name "Abca2-201"; exon_number 46; exon_id "ENSMUSE00000164639.2"; level 2; protein_id "ENSMUSP00000099983.4"; transcript_support_level "1"; mgi_id "MGI:99606"; tag "basic"; tag "Ensembl_canonical"; tag "GENCODE_Primary"; tag "appris_principal_1"; tag "CCDS"; ccdsid "CCDS15773.1"; havana_gene "OTTMUSG00000012108.1"; havana_transcript "OTTMUST00000028850.1";
chr2	ENSEMBL_gcm37	exon	25336990	25337127	0.0425498177908494	+	.	gene_id "ENSMUSG00000026944.19"; transcript_id "ENSMUSG00000026944.19_tx_3"; exon_id "chr2_25336990_25337127_+"; exonnum "47"; txlen "8136";
chr2	HAVANA	exon	25337212	25337412	0	+	.	gene_id "ENSMUSG00000026944.19"; transcript_id "ENSMUST00000102919.4"; gene_type "protein_coding"; gene_name "Abca2"; transcript_type "protein_coding"; transcript_name "Abca2-201"; exon_number 47; exon_id "ENSMUSE00000164610.2"; level 2; protein_id "ENSMUSP00000099983.4"; transcript_support_level "1"; mgi_id "MGI:99606"; tag "basic"; tag "Ensembl_canonical"; tag "GENCODE_Primary"; tag "appris_principal_1"; tag "CCDS"; ccdsid "CCDS15773.1"; havana_gene "OTTMUSG00000012108.1"; havana_transcript "OTTMUST00000028850.1";
chr2	HAVANA	CDS	25337212	25337412	0	+	0	gene_id "ENSMUSG00000026944.19"; transcript_id "ENSMUST00000102919.4"; gene_type "protein_coding"; gene_name "Abca2"; transcript_type "protein_coding"; transcript_name "Abca2-201"; exon_number 47; exon_id "ENSMUSE00000164610.2"; level 2; protein_id "ENSMUSP00000099983.4"; transcript_support_level "1"; mgi_id "MGI:99606"; tag "basic"; tag "Ensembl_canonical"; tag "GENCODE_Primary"; tag "appris_principal_1"; tag "CCDS"; ccdsid "CCDS15773.1"; havana_gene "OTTMUSG00000012108.1"; havana_transcript "OTTMUST00000028850.1";
chr2	ENSEMBL_gcm37	exon	25337212	25337412	0.0425498177908494	+	.	gene_id "ENSMUSG00000026944.19"; transcript_id "ENSMUSG00000026944.19_tx_3"; exon_id "chr2_25337212_25337412_+"; exonnum "48"; txlen "8136";
chr2	HAVANA	CDS	25337853	25337885	0	+	0	gene_id "ENSMUSG00000026944.19"; transcript_id "ENSMUST00000102919.4"; gene_type "protein_coding"; gene_name "Abca2"; transcript_type "protein_coding"; transcript_name "Abca2-201"; exon_number 48; exon_id "ENSMUSE00000663006.4"; level 2; protein_id "ENSMUSP00000099983.4"; transcript_support_level "1"; mgi_id "MGI:99606"; tag "basic"; tag "Ensembl_canonical"; tag "GENCODE_Primary"; tag "appris_principal_1"; tag "CCDS"; ccdsid "CCDS15773.1"; havana_gene "OTTMUSG00000012108.1"; havana_transcript "OTTMUST00000028850.1";
chr2	HAVANA	exon	25337853	25338552	0	+	.	gene_id "ENSMUSG00000026944.19"; transcript_id "ENSMUST00000102919.4"; gene_type "protein_coding"; gene_name "Abca2"; transcript_type "protein_coding"; transcript_name "Abca2-201"; exon_number 48; exon_id "ENSMUSE00000663006.4"; level 2; protein_id "ENSMUSP00000099983.4"; transcript_support_level "1"; mgi_id "MGI:99606"; tag "basic"; tag "Ensembl_canonical"; tag "GENCODE_Primary"; tag "appris_principal_1"; tag "CCDS"; ccdsid "CCDS15773.1"; havana_gene "OTTMUSG00000012108.1"; havana_transcript "OTTMUST00000028850.1";
chr2	ENSEMBL_gcm37	exon	25337853	25338552	0.0425498177908494	+	.	gene_id "ENSMUSG00000026944.19"; transcript_id "ENSMUSG00000026944.19_tx_3"; exon_id "chr2_25337853_25338552_+"; exonnum "49"; txlen "8136";
chr2	HAVANA	stop_codon	25337886	25337888	0	+	0	gene_id "ENSMUSG00000026944.19"; transcript_id "ENSMUST00000102919.4"; gene_type "protein_coding"; gene_name "Abca2"; transcript_type "protein_coding"; transcript_name "Abca2-201"; exon_number 48; exon_id "ENSMUSE00000663006.4"; level 2; protein_id "ENSMUSP00000099983.4"; transcript_support_level "1"; mgi_id "MGI:99606"; tag "basic"; tag "Ensembl_canonical"; tag "GENCODE_Primary"; tag "appris_principal_1"; tag "CCDS"; ccdsid "CCDS15773.1"; havana_gene "OTTMUSG00000012108.1"; havana_transcript "OTTMUST00000028850.1";
chr2	HAVANA	UTR	25337886	25338552	0	+	.	gene_id "ENSMUSG00000026944.19"; transcript_id "ENSMUST00000102919.4"; gene_type "protein_coding"; gene_name "Abca2"; transcript_type "protein_coding"; transcript_name "Abca2-201"; exon_number 48; exon_id "ENSMUSE00000663006.4"; level 2; protein_id "ENSMUSP00000099983.4"; transcript_support_level "1"; mgi_id "MGI:99606"; tag "basic"; tag "Ensembl_canonical"; tag "GENCODE_Primary"; tag "appris_principal_1"; tag "CCDS"; ccdsid "CCDS15773.1"; havana_gene "OTTMUSG00000012108.1"; havana_transcript "OTTMUST00000028850.1";
chr2	sragcm37_es	exon	25345831	25345911	8.38901160694208	+	.	gene_id "ENSMUSG00000015093.16"; transcript_id "ENSMUSG00000015093.16_tx_2"; exon_id "chr2_25345831_25345911_+"; exonnum "1"; txlen "719";
chr2	HAVANA	UTR	25346850	25346890	0	+	.	gene_id "ENSMUSG00000015093.16"; transcript_id "ENSMUST00000114265.9"; gene_type "protein_coding"; gene_name "Clic3"; transcript_type "protein_coding"; transcript_name "Clic3-202"; exon_number 1; exon_id "ENSMUSE00001293777.2"; level 2; protein_id "ENSMUSP00000109904.3"; transcript_support_level "1"; mgi_id "MGI:1916704"; tag "basic"; tag "Ensembl_canonical"; tag "GENCODE_Primary"; tag "appris_principal_4"; tag "CCDS"; ccdsid "CCDS15774.1"; havana_gene "OTTMUSG00000012117.1"; havana_transcript "OTTMUST00000028906.1";
chr2	HAVANA	exon	25346850	25346926	0	+	.	gene_id "ENSMUSG00000015093.16"; transcript_id "ENSMUST00000140022.8"; gene_type "protein_coding"; gene_name "Clic3"; transcript_type "protein_coding_CDS_not_defined"; transcript_name "Clic3-204"; exon_number 1; exon_id "ENSMUSE00001272794.2"; level 2; transcript_support_level "5"; mgi_id "MGI:1916704"; havana_gene "OTTMUSG00000012117.1"; havana_transcript "OTTMUST00000028907.1";
chr2	HAVANA	exon	25346850	25346926	0	+	.	gene_id "ENSMUSG00000015093.16"; transcript_id "ENSMUST00000114265.9"; gene_type "protein_coding"; gene_name "Clic3"; transcript_type "protein_coding"; transcript_name "Clic3-202"; exon_number 1; exon_id "ENSMUSE00001293777.2"; level 2; protein_id "ENSMUSP00000109904.3"; transcript_support_level "1"; mgi_id "MGI:1916704"; tag "basic"; tag "Ensembl_canonical"; tag "GENCODE_Primary"; tag "appris_principal_4"; tag "CCDS"; ccdsid "CCDS15774.1"; havana_gene "OTTMUSG00000012117.1"; havana_transcript "OTTMUST00000028906.1";
chr2	HAVANA	transcript	25346850	25348688	0	+	.	gene_id "ENSMUSG00000015093.16"; transcript_id "ENSMUST00000140022.8"; gene_type "protein_coding"; gene_name "Clic3"; transcript_type "protein_coding_CDS_not_defined"; transcript_name "Clic3-204"; level 2; transcript_support_level "5"; mgi_id "MGI:1916704"; havana_gene "OTTMUSG00000012117.1"; havana_transcript "OTTMUST00000028907.1";
chr2	HAVANA	gene	25346850	25348788	0	+	.	gene_id "ENSMUSG00000015093.16"; gene_type "protein_coding"; gene_name "Clic3"; level 2; mgi_id "MGI:1916704"; havana_gene "OTTMUSG00000012117.1";
chr2	HAVANA	transcript	25346850	25348788	0	+	.	gene_id "ENSMUSG00000015093.16"; transcript_id "ENSMUST00000114265.9"; gene_type "protein_coding"; gene_name "Clic3"; transcript_type "protein_coding"; transcript_name "Clic3-202"; level 2; protein_id "ENSMUSP00000109904.3"; transcript_support_level "1"; mgi_id "MGI:1916704"; tag "basic"; tag "Ensembl_canonical"; tag "GENCODE_Primary"; tag "appris_principal_4"; tag "CCDS"; ccdsid "CCDS15774.1"; havana_gene "OTTMUSG00000012117.1"; havana_transcript "OTTMUST00000028906.1";
chr2	HAVANA	UTR	25346861	25346890	0	+	.	gene_id "ENSMUSG00000015093.16"; transcript_id "ENSMUST00000102918.3"; gene_type "protein_coding"; gene_name "Clic3"; transcript_type "protein_coding"; transcript_name "Clic3-201"; exon_number 1; exon_id "ENSMUSE00000663005.3"; level 2; protein_id "ENSMUSP00000099982.3"; transcript_support_level "3"; mgi_id "MGI:1916704"; tag "basic"; tag "appris_alternative_1"; havana_gene "OTTMUSG00000012117.1"; havana_transcript "OTTMUST00000028908.1";
chr2	HAVANA	exon	25346861	25346920	0	+	.	gene_id "ENSMUSG00000015093.16"; transcript_id "ENSMUST00000102918.3"; gene_type "protein_coding"; gene_name "Clic3"; transcript_type "protein_coding"; transcript_name "Clic3-201"; exon_number 1; exon_id "ENSMUSE00000663005.3"; level 2; protein_id "ENSMUSP00000099982.3"; transcript_support_level "3"; mgi_id "MGI:1916704"; tag "basic"; tag "appris_alternative_1"; havana_gene "OTTMUSG00000012117.1"; havana_transcript "OTTMUST00000028908.1";
chr2	HAVANA	transcript	25346861	25348788	0	+	.	gene_id "ENSMUSG00000015093.16"; transcript_id "ENSMUST00000102918.3"; gene_type "protein_coding"; gene_name "Clic3"; transcript_type "protein_coding"; transcript_name "Clic3-201"; level 2; protein_id "ENSMUSP00000099982.3"; transcript_support_level "3"; mgi_id "MGI:1916704"; tag "basic"; tag "appris_alternative_1"; havana_gene "OTTMUSG00000012117.1"; havana_transcript "OTTMUST00000028908.1";
chr2	HAVANA	start_codon	25346891	25346893	0	+	0	gene_id "ENSMUSG00000015093.16"; transcript_id "ENSMUST00000114265.9"; gene_type "protein_coding"; gene_name "Clic3"; transcript_type "protein_coding"; transcript_name "Clic3-202"; exon_number 1; exon_id "ENSMUSE00001293777.2"; level 2; protein_id "ENSMUSP00000109904.3"; transcript_support_level "1"; mgi_id "MGI:1916704"; tag "basic"; tag "Ensembl_canonical"; tag "GENCODE_Primary"; tag "appris_principal_4"; tag "CCDS"; ccdsid "CCDS15774.1"; havana_gene "OTTMUSG00000012117.1"; havana_transcript "OTTMUST00000028906.1";
chr2	HAVANA	start_codon	25346891	25346893	0	+	0	gene_id "ENSMUSG00000015093.16"; transcript_id "ENSMUST00000102918.3"; gene_type "protein_coding"; gene_name "Clic3"; transcript_type "protein_coding"; transcript_name "Clic3-201"; exon_number 1; exon_id "ENSMUSE00000663005.3"; level 2; protein_id "ENSMUSP00000099982.3"; transcript_support_level "3"; mgi_id "MGI:1916704"; tag "basic"; tag "appris_alternative_1"; havana_gene "OTTMUSG00000012117.1"; havana_transcript "OTTMUST00000028908.1";
chr2	HAVANA	CDS	25346891	25346920	0	+	0	gene_id "ENSMUSG00000015093.16"; transcript_id "ENSMUST00000102918.3"; gene_type "protein_coding"; gene_name "Clic3"; transcript_type "protein_coding"; transcript_name "Clic3-201"; exon_number 1; exon_id "ENSMUSE00000663005.3"; level 2; protein_id "ENSMUSP00000099982.3"; transcript_support_level "3"; mgi_id "MGI:1916704"; tag "basic"; tag "appris_alternative_1"; havana_gene "OTTMUSG00000012117.1"; havana_transcript "OTTMUST00000028908.1";
chr2	HAVANA	CDS	25346891	25346926	0	+	0	gene_id "ENSMUSG00000015093.16"; transcript_id "ENSMUST00000114265.9"; gene_type "protein_coding"; gene_name "Clic3"; transcript_type "protein_coding"; transcript_name "Clic3-202"; exon_number 1; exon_id "ENSMUSE00001293777.2"; level 2; protein_id "ENSMUSP00000109904.3"; transcript_support_level "1"; mgi_id "MGI:1916704"; tag "basic"; tag "Ensembl_canonical"; tag "GENCODE_Primary"; tag "appris_principal_4"; tag "CCDS"; ccdsid "CCDS15774.1"; havana_gene "OTTMUSG00000012117.1"; havana_transcript "OTTMUST00000028906.1";
chr2	HAVANA	exon	25346903	25346926	0	+	.	gene_id "ENSMUSG00000015093.16"; transcript_id "ENSMUST00000142006.8"; gene_type "protein_coding"; gene_name "Clic3"; transcript_type "protein_coding_CDS_not_defined"; transcript_name "Clic3-205"; exon_number 1; exon_id "ENSMUSE00000731485.2"; level 2; transcript_support_level "5"; mgi_id "MGI:1916704"; havana_gene "OTTMUSG00000012117.1"; havana_transcript "OTTMUST00000028910.1";
chr2	HAVANA	transcript	25346903	25348788	0	+	.	gene_id "ENSMUSG00000015093.16"; transcript_id "ENSMUST00000142006.8"; gene_type "protein_coding"; gene_name "Clic3"; transcript_type "protein_coding_CDS_not_defined"; transcript_name "Clic3-205"; level 2; transcript_support_level "5"; mgi_id "MGI:1916704"; havana_gene "OTTMUSG00000012117.1"; havana_transcript "OTTMUST00000028910.1";
chr2	HAVANA	exon	25346909	25346926	0	+	.	gene_id "ENSMUSG00000015093.16"; transcript_id "ENSMUST00000132311.2"; gene_type "protein_coding"; gene_name "Clic3"; transcript_type "protein_coding_CDS_not_defined"; transcript_name "Clic3-203"; exon_number 1; exon_id "ENSMUSE00001471636.2"; level 2; transcript_support_level "5"; mgi_id "MGI:1916704"; havana_gene "OTTMUSG00000012117.1"; havana_transcript "OTTMUST00000028911.1";
chr2	HAVANA	transcript	25346909	25348695	0	+	.	gene_id "ENSMUSG00000015093.16"; transcript_id "ENSMUST00000132311.2"; gene_type "protein_coding"; gene_name "Clic3"; transcript_type "protein_coding_CDS_not_defined"; transcript_name "Clic3-203"; level 2; transcript_support_level "5"; mgi_id "MGI:1916704"; havana_gene "OTTMUSG00000012117.1"; havana_transcript "OTTMUST00000028911.1";
chr2	HAVANA	exon	25347648	25347782	0	+	.	gene_id "ENSMUSG00000015093.16"; transcript_id "ENSMUST00000143862.2"; gene_type "protein_coding"; gene_name "Clic3"; transcript_type "protein_coding_CDS_not_defined"; transcript_name "Clic3-206"; exon_number 1; exon_id "ENSMUSE00000780592.2"; level 2; transcript_support_level "3"; mgi_id "MGI:1916704"; havana_gene "OTTMUSG00000012117.1"; havana_transcript "OTTMUST00000028909.1";
chr2	HAVANA	transcript	25347648	25348227	0	+	.	gene_id "ENSMUSG00000015093.16"; transcript_id "ENSMUST00000143862.2"; gene_type "protein_coding"; gene_name "Clic3"; transcript_type "protein_coding_CDS_not_defined"; transcript_name "Clic3-206"; level 2; transcript_support_level "3"; mgi_id "MGI:1916704"; havana_gene "OTTMUSG00000012117.1"; havana_transcript "OTTMUST00000028909.1";
chr2	HAVANA	exon	25347673	25347782	0	+	.	gene_id "ENSMUSG00000015093.16"; transcript_id "ENSMUST00000140022.8"; gene_type "protein_coding"; gene_name "Clic3"; transcript_type "protein_coding_CDS_not_defined"; transcript_name "Clic3-204"; exon_number 2; exon_id "ENSMUSE00001285730.2"; level 2; transcript_support_level "5"; mgi_id "MGI:1916704"; havana_gene "OTTMUSG00000012117.1"; havana_transcript "OTTMUST00000028907.1";
chr2	HAVANA	exon	25347673	25347782	0	+	.	gene_id "ENSMUSG00000015093.16"; transcript_id "ENSMUST00000114265.9"; gene_type "protein_coding"; gene_name "Clic3"; transcript_type "protein_coding"; transcript_name "Clic3-202"; exon_number 2; exon_id "ENSMUSE00001216480.2"; level 2; protein_id "ENSMUSP00000109904.3"; transcript_support_level "1"; mgi_id "MGI:1916704"; tag "basic"; tag "Ensembl_canonical"; tag "GENCODE_Primary"; tag "appris_principal_4"; tag "CCDS"; ccdsid "CCDS15774.1"; havana_gene "OTTMUSG00000012117.1"; havana_transcript "OTTMUST00000028906.1";
chr2	HAVANA	CDS	25347673	25347782	0	+	0	gene_id "ENSMUSG00000015093.16"; transcript_id "ENSMUST00000114265.9"; gene_type "protein_coding"; gene_name "Clic3"; transcript_type "protein_coding"; transcript_name "Clic3-202"; exon_number 2; exon_id "ENSMUSE00001216480.2"; level 2; protein_id "ENSMUSP00000109904.3"; transcript_support_level "1"; mgi_id "MGI:1916704"; tag "basic"; tag "Ensembl_canonical"; tag "GENCODE_Primary"; tag "appris_principal_4"; tag "CCDS"; ccdsid "CCDS15774.1"; havana_gene "OTTMUSG00000012117.1"; havana_transcript "OTTMUST00000028906.1";
chr2	HAVANA	exon	25347673	25347782	0	+	.	gene_id "ENSMUSG00000015093.16"; transcript_id "ENSMUST00000102918.3"; gene_type "protein_coding"; gene_name "Clic3"; transcript_type "protein_coding"; transcript_name "Clic3-201"; exon_number 2; exon_id "ENSMUSE00001216480.2"; level 2; protein_id "ENSMUSP00000099982.3"; transcript_support_level "3"; mgi_id "MGI:1916704"; tag "basic"; tag "appris_alternative_1"; havana_gene "OTTMUSG00000012117.1"; havana_transcript "OTTMUST00000028908.1";
chr2	HAVANA	CDS	25347673	25347782	0	+	0	gene_id "ENSMUSG00000015093.16"; transcript_id "ENSMUST00000102918.3"; gene_type "protein_coding"; gene_name "Clic3"; transcript_type "protein_coding"; transcript_name "Clic3-201"; exon_number 2; exon_id "ENSMUSE00001216480.2"; level 2; protein_id "ENSMUSP00000099982.3"; transcript_support_level "3"; mgi_id "MGI:1916704"; tag "basic"; tag "appris_alternative_1"; havana_gene "OTTMUSG00000012117.1"; havana_transcript "OTTMUST00000028908.1";
chr2	ENSEMBL_gcm37	exon	25347673	25347782	8.38901160694208	+	.	gene_id "ENSMUSG00000015093.16"; transcript_id "ENSMUSG00000015093.16_tx_2"; exon_id "chr2_25347673_25347782_+"; exonnum "2"; txlen "719";
chr2	HAVANA	exon	25347673	25347986	0	+	.	gene_id "ENSMUSG00000015093.16"; transcript_id "ENSMUST00000142006.8"; gene_type "protein_coding"; gene_name "Clic3"; transcript_type "protein_coding_CDS_not_defined"; transcript_name "Clic3-205"; exon_number 2; exon_id "ENSMUSE00000743471.2"; level 2; transcript_support_level "5"; mgi_id "MGI:1916704"; havana_gene "OTTMUSG00000012117.1"; havana_transcript "OTTMUST00000028910.1";
chr2	HAVANA	exon	25347673	25347986	0	+	.	gene_id "ENSMUSG00000015093.16"; transcript_id "ENSMUST00000132311.2"; gene_type "protein_coding"; gene_name "Clic3"; transcript_type "protein_coding_CDS_not_defined"; transcript_name "Clic3-203"; exon_number 2; exon_id "ENSMUSE00000743471.2"; level 2; transcript_support_level "5"; mgi_id "MGI:1916704"; havana_gene "OTTMUSG00000012117.1"; havana_transcript "OTTMUST00000028911.1";
chr2	HAVANA	exon	25347861	25347986	0	+	.	gene_id "ENSMUSG00000015093.16"; transcript_id "ENSMUST00000114265.9"; gene_type "protein_coding"; gene_name "Clic3"; transcript_type "protein_coding"; transcript_name "Clic3-202"; exon_number 3; exon_id "ENSMUSE00001285371.2"; level 2; protein_id "ENSMUSP00000109904.3"; transcript_support_level "1"; mgi_id "MGI:1916704"; tag "basic"; tag "Ensembl_canonical"; tag "GENCODE_Primary"; tag "appris_principal_4"; tag "CCDS"; ccdsid "CCDS15774.1"; havana_gene "OTTMUSG00000012117.1"; havana_transcript "OTTMUST00000028906.1";
chr2	HAVANA	CDS	25347861	25347986	0	+	1	gene_id "ENSMUSG00000015093.16"; transcript_id "ENSMUST00000114265.9"; gene_type "protein_coding"; gene_name "Clic3"; transcript_type "protein_coding"; transcript_name "Clic3-202"; exon_number 3; exon_id "ENSMUSE00001285371.2"; level 2; protein_id "ENSMUSP00000109904.3"; transcript_support_level "1"; mgi_id "MGI:1916704"; tag "basic"; tag "Ensembl_canonical"; tag "GENCODE_Primary"; tag "appris_principal_4"; tag "CCDS"; ccdsid "CCDS15774.1"; havana_gene "OTTMUSG00000012117.1"; havana_transcript "OTTMUST00000028906.1";
chr2	HAVANA	exon	25347861	25347986	0	+	.	gene_id "ENSMUSG00000015093.16"; transcript_id "ENSMUST00000102918.3"; gene_type "protein_coding"; gene_name "Clic3"; transcript_type "protein_coding"; transcript_name "Clic3-201"; exon_number 3; exon_id "ENSMUSE00001285371.2"; level 2; protein_id "ENSMUSP00000099982.3"; transcript_support_level "3"; mgi_id "MGI:1916704"; tag "basic"; tag "appris_alternative_1"; havana_gene "OTTMUSG00000012117.1"; havana_transcript "OTTMUST00000028908.1";
chr2	HAVANA	CDS	25347861	25347986	0	+	1	gene_id "ENSMUSG00000015093.16"; transcript_id "ENSMUST00000102918.3"; gene_type "protein_coding"; gene_name "Clic3"; transcript_type "protein_coding"; transcript_name "Clic3-201"; exon_number 3; exon_id "ENSMUSE00001285371.2"; level 2; protein_id "ENSMUSP00000099982.3"; transcript_support_level "3"; mgi_id "MGI:1916704"; tag "basic"; tag "appris_alternative_1"; havana_gene "OTTMUSG00000012117.1"; havana_transcript "OTTMUST00000028908.1";
chr2	HAVANA	exon	25347861	25347986	0	+	.	gene_id "ENSMUSG00000015093.16"; transcript_id "ENSMUST00000143862.2"; gene_type "protein_coding"; gene_name "Clic3"; transcript_type "protein_coding_CDS_not_defined"; transcript_name "Clic3-206"; exon_number 2; exon_id "ENSMUSE00001289787.2"; level 2; transcript_support_level "3"; mgi_id "MGI:1916704"; havana_gene "OTTMUSG00000012117.1"; havana_transcript "OTTMUST00000028909.1";
chr2	ENSEMBL_gcm37	exon	25347861	25347986	8.38901160694208	+	.	gene_id "ENSMUSG00000015093.16"; transcript_id "ENSMUSG00000015093.16_tx_2"; exon_id "chr2_25347861_25347986_+"; exonnum "3"; txlen "719";
chr2	HAVANA	exon	25347861	25348002	0	+	.	gene_id "ENSMUSG00000015093.16"; transcript_id "ENSMUST00000140022.8"; gene_type "protein_coding"; gene_name "Clic3"; transcript_type "protein_coding_CDS_not_defined"; transcript_name "Clic3-204"; exon_number 3; exon_id "ENSMUSE00000805748.2"; level 2; transcript_support_level "5"; mgi_id "MGI:1916704"; havana_gene "OTTMUSG00000012117.1"; havana_transcript "OTTMUST00000028907.1";
chr2	HAVANA	exon	25348127	25348227	0	+	.	gene_id "ENSMUSG00000015093.16"; transcript_id "ENSMUST00000143862.2"; gene_type "protein_coding"; gene_name "Clic3"; transcript_type "protein_coding_CDS_not_defined"; transcript_name "Clic3-206"; exon_number 3; exon_id "ENSMUSE00000784747.2"; level 2; transcript_support_level "3"; mgi_id "MGI:1916704"; havana_gene "OTTMUSG00000012117.1"; havana_transcript "OTTMUST00000028909.1";
chr2	HAVANA	exon	25348127	25348233	0	+	.	gene_id "ENSMUSG00000015093.16"; transcript_id "ENSMUST00000140022.8"; gene_type "protein_coding"; gene_name "Clic3"; transcript_type "protein_coding_CDS_not_defined"; transcript_name "Clic3-204"; exon_number 4; exon_id "ENSMUSE00001238102.2"; level 2; transcript_support_level "5"; mgi_id "MGI:1916704"; havana_gene "OTTMUSG00000012117.1"; havana_transcript "OTTMUST00000028907.1";
chr2	HAVANA	exon	25348127	25348233	0	+	.	gene_id "ENSMUSG00000015093.16"; transcript_id "ENSMUST00000114265.9"; gene_type "protein_coding"; gene_name "Clic3"; transcript_type "protein_coding"; transcript_name "Clic3-202"; exon_number 4; exon_id "ENSMUSE00001285470.2"; level 2; protein_id "ENSMUSP00000109904.3"; transcript_support_level "1"; mgi_id "MGI:1916704"; tag "basic"; tag "Ensembl_canonical"; tag "GENCODE_Primary"; tag "appris_principal_4"; tag "CCDS"; ccdsid "CCDS15774.1"; havana_gene "OTTMUSG00000012117.1"; havana_transcript "OTTMUST00000028906.1";
chr2	HAVANA	CDS	25348127	25348233	0	+	1	gene_id "ENSMUSG00000015093.16"; transcript_id "ENSMUST00000114265.9"; gene_type "protein_coding"; gene_name "Clic3"; transcript_type "protein_coding"; transcript_name "Clic3-202"; exon_number 4; exon_id "ENSMUSE00001285470.2"; level 2; protein_id "ENSMUSP00000109904.3"; transcript_support_level "1"; mgi_id "MGI:1916704"; tag "basic"; tag "Ensembl_canonical"; tag "GENCODE_Primary"; tag "appris_principal_4"; tag "CCDS"; ccdsid "CCDS15774.1"; havana_gene "OTTMUSG00000012117.1"; havana_transcript "OTTMUST00000028906.1";
chr2	HAVANA	exon	25348127	25348233	0	+	.	gene_id "ENSMUSG00000015093.16"; transcript_id "ENSMUST00000102918.3"; gene_type "protein_coding"; gene_name "Clic3"; transcript_type "protein_coding"; transcript_name "Clic3-201"; exon_number 4; exon_id "ENSMUSE00001285470.2"; level 2; protein_id "ENSMUSP00000099982.3"; transcript_support_level "3"; mgi_id "MGI:1916704"; tag "basic"; tag "appris_alternative_1"; havana_gene "OTTMUSG00000012117.1"; havana_transcript "OTTMUST00000028908.1";
chr2	HAVANA	CDS	25348127	25348233	0	+	1	gene_id "ENSMUSG00000015093.16"; transcript_id "ENSMUST00000102918.3"; gene_type "protein_coding"; gene_name "Clic3"; transcript_type "protein_coding"; transcript_name "Clic3-201"; exon_number 4; exon_id "ENSMUSE00001285470.2"; level 2; protein_id "ENSMUSP00000099982.3"; transcript_support_level "3"; mgi_id "MGI:1916704"; tag "basic"; tag "appris_alternative_1"; havana_gene "OTTMUSG00000012117.1"; havana_transcript "OTTMUST00000028908.1";
chr2	HAVANA	exon	25348127	25348233	0	+	.	gene_id "ENSMUSG00000015093.16"; transcript_id "ENSMUST00000142006.8"; gene_type "protein_coding"; gene_name "Clic3"; transcript_type "protein_coding_CDS_not_defined"; transcript_name "Clic3-205"; exon_number 3; exon_id "ENSMUSE00001238102.2"; level 2; transcript_support_level "5"; mgi_id "MGI:1916704"; havana_gene "OTTMUSG00000012117.1"; havana_transcript "OTTMUST00000028910.1";
chr2	HAVANA	exon	25348127	25348233	0	+	.	gene_id "ENSMUSG00000015093.16"; transcript_id "ENSMUST00000132311.2"; gene_type "protein_coding"; gene_name "Clic3"; transcript_type "protein_coding_CDS_not_defined"; transcript_name "Clic3-203"; exon_number 3; exon_id "ENSMUSE00001238102.2"; level 2; transcript_support_level "5"; mgi_id "MGI:1916704"; havana_gene "OTTMUSG00000012117.1"; havana_transcript "OTTMUST00000028911.1";
chr2	ENSEMBL_gcm37	exon	25348127	25348233	8.38901160694208	+	.	gene_id "ENSMUSG00000015093.16"; transcript_id "ENSMUSG00000015093.16_tx_2"; exon_id "chr2_25348127_25348233_+"; exonnum "4"; txlen "719";
chr2	HAVANA	exon	25348316	25348491	0	+	.	gene_id "ENSMUSG00000015093.16"; transcript_id "ENSMUST00000140022.8"; gene_type "protein_coding"; gene_name "Clic3"; transcript_type "protein_coding_CDS_not_defined"; transcript_name "Clic3-204"; exon_number 5; exon_id "ENSMUSE00001235834.2"; level 2; transcript_support_level "5"; mgi_id "MGI:1916704"; havana_gene "OTTMUSG00000012117.1"; havana_transcript "OTTMUST00000028907.1";
chr2	HAVANA	exon	25348316	25348491	0	+	.	gene_id "ENSMUSG00000015093.16"; transcript_id "ENSMUST00000114265.9"; gene_type "protein_coding"; gene_name "Clic3"; transcript_type "protein_coding"; transcript_name "Clic3-202"; exon_number 5; exon_id "ENSMUSE00001257236.2"; level 2; protein_id "ENSMUSP00000109904.3"; transcript_support_level "1"; mgi_id "MGI:1916704"; tag "basic"; tag "Ensembl_canonical"; tag "GENCODE_Primary"; tag "appris_principal_4"; tag "CCDS"; ccdsid "CCDS15774.1"; havana_gene "OTTMUSG00000012117.1"; havana_transcript "OTTMUST00000028906.1";
chr2	HAVANA	CDS	25348316	25348491	0	+	2	gene_id "ENSMUSG00000015093.16"; transcript_id "ENSMUST00000114265.9"; gene_type "protein_coding"; gene_name "Clic3"; transcript_type "protein_coding"; transcript_name "Clic3-202"; exon_number 5; exon_id "ENSMUSE00001257236.2"; level 2; protein_id "ENSMUSP00000109904.3"; transcript_support_level "1"; mgi_id "MGI:1916704"; tag "basic"; tag "Ensembl_canonical"; tag "GENCODE_Primary"; tag "appris_principal_4"; tag "CCDS"; ccdsid "CCDS15774.1"; havana_gene "OTTMUSG00000012117.1"; havana_transcript "OTTMUST00000028906.1";
chr2	HAVANA	exon	25348316	25348491	0	+	.	gene_id "ENSMUSG00000015093.16"; transcript_id "ENSMUST00000102918.3"; gene_type "protein_coding"; gene_name "Clic3"; transcript_type "protein_coding"; transcript_name "Clic3-201"; exon_number 5; exon_id "ENSMUSE00001257236.2"; level 2; protein_id "ENSMUSP00000099982.3"; transcript_support_level "3"; mgi_id "MGI:1916704"; tag "basic"; tag "appris_alternative_1"; havana_gene "OTTMUSG00000012117.1"; havana_transcript "OTTMUST00000028908.1";
chr2	HAVANA	CDS	25348316	25348491	0	+	2	gene_id "ENSMUSG00000015093.16"; transcript_id "ENSMUST00000102918.3"; gene_type "protein_coding"; gene_name "Clic3"; transcript_type "protein_coding"; transcript_name "Clic3-201"; exon_number 5; exon_id "ENSMUSE00001257236.2"; level 2; protein_id "ENSMUSP00000099982.3"; transcript_support_level "3"; mgi_id "MGI:1916704"; tag "basic"; tag "appris_alternative_1"; havana_gene "OTTMUSG00000012117.1"; havana_transcript "OTTMUST00000028908.1";
chr2	HAVANA	exon	25348316	25348491	0	+	.	gene_id "ENSMUSG00000015093.16"; transcript_id "ENSMUST00000132311.2"; gene_type "protein_coding"; gene_name "Clic3"; transcript_type "protein_coding_CDS_not_defined"; transcript_name "Clic3-203"; exon_number 4; exon_id "ENSMUSE00001235834.2"; level 2; transcript_support_level "5"; mgi_id "MGI:1916704"; havana_gene "OTTMUSG00000012117.1"; havana_transcript "OTTMUST00000028911.1";
chr2	ENSEMBL_gcm37	exon	25348316	25348491	8.38901160694208	+	.	gene_id "ENSMUSG00000015093.16"; transcript_id "ENSMUSG00000015093.16_tx_2"; exon_id "chr2_25348316_25348491_+"; exonnum "5"; txlen "719";
chr2	HAVANA	exon	25348316	25348788	0	+	.	gene_id "ENSMUSG00000015093.16"; transcript_id "ENSMUST00000142006.8"; gene_type "protein_coding"; gene_name "Clic3"; transcript_type "protein_coding_CDS_not_defined"; transcript_name "Clic3-205"; exon_number 4; exon_id "ENSMUSE00000752096.2"; level 2; transcript_support_level "5"; mgi_id "MGI:1916704"; havana_gene "OTTMUSG00000012117.1"; havana_transcript "OTTMUST00000028910.1";
chr2	HAVANA	exon	25348577	25348688	0	+	.	gene_id "ENSMUSG00000015093.16"; transcript_id "ENSMUST00000140022.8"; gene_type "protein_coding"; gene_name "Clic3"; transcript_type "protein_coding_CDS_not_defined"; transcript_name "Clic3-204"; exon_number 6; exon_id "ENSMUSE00000785828.2"; level 2; transcript_support_level "5"; mgi_id "MGI:1916704"; havana_gene "OTTMUSG00000012117.1"; havana_transcript "OTTMUST00000028907.1";
chr2	HAVANA	exon	25348577	25348695	0	+	.	gene_id "ENSMUSG00000015093.16"; transcript_id "ENSMUST00000132311.2"; gene_type "protein_coding"; gene_name "Clic3"; transcript_type "protein_coding_CDS_not_defined"; transcript_name "Clic3-203"; exon_number 5; exon_id "ENSMUSE00000698699.3"; level 2; transcript_support_level "5"; mgi_id "MGI:1916704"; havana_gene "OTTMUSG00000012117.1"; havana_transcript "OTTMUST00000028911.1";
chr2	ENSEMBL_gcm37	exon	25348577	25348695	8.38901160694208	+	.	gene_id "ENSMUSG00000015093.16"; transcript_id "ENSMUSG00000015093.16_tx_2"; exon_id "chr2_25348577_25348695_+"; exonnum "6"; txlen "719";
chr2	HAVANA	CDS	25348577	25348732	0	+	0	gene_id "ENSMUSG00000015093.16"; transcript_id "ENSMUST00000114265.9"; gene_type "protein_coding"; gene_name "Clic3"; transcript_type "protein_coding"; transcript_name "Clic3-202"; exon_number 6; exon_id "ENSMUSE00000663004.2"; level 2; protein_id "ENSMUSP00000109904.3"; transcript_support_level "1"; mgi_id "MGI:1916704"; tag "basic"; tag "Ensembl_canonical"; tag "GENCODE_Primary"; tag "appris_principal_4"; tag "CCDS"; ccdsid "CCDS15774.1"; havana_gene "OTTMUSG00000012117.1"; havana_transcript "OTTMUST00000028906.1";
chr2	HAVANA	CDS	25348577	25348732	0	+	0	gene_id "ENSMUSG00000015093.16"; transcript_id "ENSMUST00000102918.3"; gene_type "protein_coding"; gene_name "Clic3"; transcript_type "protein_coding"; transcript_name "Clic3-201"; exon_number 6; exon_id "ENSMUSE00000663004.2"; level 2; protein_id "ENSMUSP00000099982.3"; transcript_support_level "3"; mgi_id "MGI:1916704"; tag "basic"; tag "appris_alternative_1"; havana_gene "OTTMUSG00000012117.1"; havana_transcript "OTTMUST00000028908.1";
chr2	HAVANA	exon	25348577	25348788	0	+	.	gene_id "ENSMUSG00000015093.16"; transcript_id "ENSMUST00000114265.9"; gene_type "protein_coding"; gene_name "Clic3"; transcript_type "protein_coding"; transcript_name "Clic3-202"; exon_number 6; exon_id "ENSMUSE00000663004.2"; level 2; protein_id "ENSMUSP00000109904.3"; transcript_support_level "1"; mgi_id "MGI:1916704"; tag "basic"; tag "Ensembl_canonical"; tag "GENCODE_Primary"; tag "appris_principal_4"; tag "CCDS"; ccdsid "CCDS15774.1"; havana_gene "OTTMUSG00000012117.1"; havana_transcript "OTTMUST00000028906.1";
chr2	HAVANA	exon	25348577	25348788	0	+	.	gene_id "ENSMUSG00000015093.16"; transcript_id "ENSMUST00000102918.3"; gene_type "protein_coding"; gene_name "Clic3"; transcript_type "protein_coding"; transcript_name "Clic3-201"; exon_number 6; exon_id "ENSMUSE00000663004.2"; level 2; protein_id "ENSMUSP00000099982.3"; transcript_support_level "3"; mgi_id "MGI:1916704"; tag "basic"; tag "appris_alternative_1"; havana_gene "OTTMUSG00000012117.1"; havana_transcript "OTTMUST00000028908.1";
chr2	HAVANA	stop_codon	25348733	25348735	0	+	0	gene_id "ENSMUSG00000015093.16"; transcript_id "ENSMUST00000114265.9"; gene_type "protein_coding"; gene_name "Clic3"; transcript_type "protein_coding"; transcript_name "Clic3-202"; exon_number 6; exon_id "ENSMUSE00000663004.2"; level 2; protein_id "ENSMUSP00000109904.3"; transcript_support_level "1"; mgi_id "MGI:1916704"; tag "basic"; tag "Ensembl_canonical"; tag "GENCODE_Primary"; tag "appris_principal_4"; tag "CCDS"; ccdsid "CCDS15774.1"; havana_gene "OTTMUSG00000012117.1"; havana_transcript "OTTMUST00000028906.1";
chr2	HAVANA	stop_codon	25348733	25348735	0	+	0	gene_id "ENSMUSG00000015093.16"; transcript_id "ENSMUST00000102918.3"; gene_type "protein_coding"; gene_name "Clic3"; transcript_type "protein_coding"; transcript_name "Clic3-201"; exon_number 6; exon_id "ENSMUSE00000663004.2"; level 2; protein_id "ENSMUSP00000099982.3"; transcript_support_level "3"; mgi_id "MGI:1916704"; tag "basic"; tag "appris_alternative_1"; havana_gene "OTTMUSG00000012117.1"; havana_transcript "OTTMUST00000028908.1";
chr2	HAVANA	UTR	25348733	25348788	0	+	.	gene_id "ENSMUSG00000015093.16"; transcript_id "ENSMUST00000114265.9"; gene_type "protein_coding"; gene_name "Clic3"; transcript_type "protein_coding"; transcript_name "Clic3-202"; exon_number 6; exon_id "ENSMUSE00000663004.2"; level 2; protein_id "ENSMUSP00000109904.3"; transcript_support_level "1"; mgi_id "MGI:1916704"; tag "basic"; tag "Ensembl_canonical"; tag "GENCODE_Primary"; tag "appris_principal_4"; tag "CCDS"; ccdsid "CCDS15774.1"; havana_gene "OTTMUSG00000012117.1"; havana_transcript "OTTMUST00000028906.1";
chr2	HAVANA	UTR	25348733	25348788	0	+	.	gene_id "ENSMUSG00000015093.16"; transcript_id "ENSMUST00000102918.3"; gene_type "protein_coding"; gene_name "Clic3"; transcript_type "protein_coding"; transcript_name "Clic3-201"; exon_number 6; exon_id "ENSMUSE00000663004.2"; level 2; protein_id "ENSMUSP00000099982.3"; transcript_support_level "3"; mgi_id "MGI:1916704"; tag "basic"; tag "appris_alternative_1"; havana_gene "OTTMUSG00000012117.1"; havana_transcript "OTTMUST00000028908.1";
chr2	HAVANA	gene	25351065	25352841	0	+	.	gene_id "ENSMUSG00000127263.1"; gene_type "lncRNA"; gene_name "ENSMUSG00000127263"; level 2;
chr2	HAVANA	transcript	25351065	25352841	0	+	.	gene_id "ENSMUSG00000127263.1"; transcript_id "ENSMUST00000280758.1"; gene_type "lncRNA"; gene_name "ENSMUSG00000127263"; transcript_type "lncRNA"; transcript_name "ENSMUST00000280758"; level 2; tag "basic"; tag "Ensembl_canonical"; tag "GENCODE_Primary"; tag "TAGENE";
chr2	HAVANA	exon	25351065	25352841	0	+	.	gene_id "ENSMUSG00000127263.1"; transcript_id "ENSMUST00000280758.1"; gene_type "lncRNA"; gene_name "ENSMUSG00000127263"; transcript_type "lncRNA"; transcript_name "ENSMUST00000280758"; exon_number 1; exon_id "ENSMUSE00001556501.1"; level 2; tag "basic"; tag "Ensembl_canonical"; tag "GENCODE_Primary"; tag "TAGENE";
chr2	HAVANA	exon	25390762	25390898	0	+	.	gene_id "ENSMUSG00000015095.13"; transcript_id "ENSMUST00000015239.10"; gene_type "protein_coding"; gene_name "Fbxw5"; transcript_type "protein_coding"; transcript_name "Fbxw5-201"; exon_number 1; exon_id "ENSMUSE00000829679.2"; level 2; protein_id "ENSMUSP00000015239.4"; transcript_support_level "1"; mgi_id "MGI:1354731"; tag "basic"; tag "Ensembl_canonical"; tag "GENCODE_Primary"; tag "appris_principal_1"; tag "CCDS"; ccdsid "CCDS15778.1"; havana_gene "OTTMUSG00000012119.1"; havana_transcript "OTTMUST00000028918.1";
chr2	HAVANA	UTR	25390762	25390898	0	+	.	gene_id "ENSMUSG00000015095.13"; transcript_id "ENSMUST00000015239.10"; gene_type "protein_coding"; gene_name "Fbxw5"; transcript_type "protein_coding"; transcript_name "Fbxw5-201"; exon_number 1; exon_id "ENSMUSE00000829679.2"; level 2; protein_id "ENSMUSP00000015239.4"; transcript_support_level "1"; mgi_id "MGI:1354731"; tag "basic"; tag "Ensembl_canonical"; tag "GENCODE_Primary"; tag "appris_principal_1"; tag "CCDS"; ccdsid "CCDS15778.1"; havana_gene "OTTMUSG00000012119.1"; havana_transcript "OTTMUST00000028918.1";
chr2	HAVANA	gene	25390762	25395483	0	+	.	gene_id "ENSMUSG00000015095.13"; gene_type "protein_coding"; gene_name "Fbxw5"; level 2; mgi_id "MGI:1354731"; havana_gene "OTTMUSG00000012119.1";
chr2	HAVANA	transcript	25390762	25395483	0	+	.	gene_id "ENSMUSG00000015095.13"; transcript_id "ENSMUST00000015239.10"; gene_type "protein_coding"; gene_name "Fbxw5"; transcript_type "protein_coding"; transcript_name "Fbxw5-201"; level 2; protein_id "ENSMUSP00000015239.4"; transcript_support_level "1"; mgi_id "MGI:1354731"; tag "basic"; tag "Ensembl_canonical"; tag "GENCODE_Primary"; tag "appris_principal_1"; tag "CCDS"; ccdsid "CCDS15778.1"; havana_gene "OTTMUSG00000012119.1"; havana_transcript "OTTMUST00000028918.1";
chr2	HAVANA	exon	25390828	25390898	0	+	.	gene_id "ENSMUSG00000015095.13"; transcript_id "ENSMUST00000124258.8"; gene_type "protein_coding"; gene_name "Fbxw5"; transcript_type "protein_coding_CDS_not_defined"; transcript_name "Fbxw5-202"; exon_number 1; exon_id "ENSMUSE00000779704.2"; level 2; transcript_support_level "3"; mgi_id "MGI:1354731"; havana_gene "OTTMUSG00000012119.1"; havana_transcript "OTTMUST00000028919.1";
chr2	HAVANA	transcript	25390828	25393562	0	+	.	gene_id "ENSMUSG00000015095.13"; transcript_id "ENSMUST00000124258.8"; gene_type "protein_coding"; gene_name "Fbxw5"; transcript_type "protein_coding_CDS_not_defined"; transcript_name "Fbxw5-202"; level 2; transcript_support_level "3"; mgi_id "MGI:1354731"; havana_gene "OTTMUSG00000012119.1"; havana_transcript "OTTMUST00000028919.1";
chr2	HAVANA	exon	25390830	25390898	0	+	.	gene_id "ENSMUSG00000015095.13"; transcript_id "ENSMUST00000126601.8"; gene_type "protein_coding"; gene_name "Fbxw5"; transcript_type "protein_coding_CDS_not_defined"; transcript_name "Fbxw5-204"; exon_number 1; exon_id "ENSMUSE00000240042.4"; level 2; transcript_support_level "5"; mgi_id "MGI:1354731"; havana_gene "OTTMUSG00000012119.1"; havana_transcript "OTTMUST00000028920.1";
chr2	HAVANA	transcript	25390830	25393825	0	+	.	gene_id "ENSMUSG00000015095.13"; transcript_id "ENSMUST00000126601.8"; gene_type "protein_coding"; gene_name "Fbxw5"; transcript_type "protein_coding_CDS_not_defined"; transcript_name "Fbxw5-204"; level 2; transcript_support_level "5"; mgi_id "MGI:1354731"; havana_gene "OTTMUSG00000012119.1"; havana_transcript "OTTMUST00000028920.1";
chr2	HAVANA	exon	25390871	25390898	0	+	.	gene_id "ENSMUSG00000015095.13"; transcript_id "ENSMUST00000142004.8"; gene_type "protein_coding"; gene_name "Fbxw5"; transcript_type "protein_coding_CDS_not_defined"; transcript_name "Fbxw5-208"; exon_number 1; exon_id "ENSMUSE00000782341.2"; level 2; transcript_support_level "5"; mgi_id "MGI:1354731"; havana_gene "OTTMUSG00000012119.1"; havana_transcript "OTTMUST00000028921.1";
chr2	HAVANA	transcript	25390871	25393198	0	+	.	gene_id "ENSMUSG00000015095.13"; transcript_id "ENSMUST00000142004.8"; gene_type "protein_coding"; gene_name "Fbxw5"; transcript_type "protein_coding_CDS_not_defined"; transcript_name "Fbxw5-208"; level 2; transcript_support_level "5"; mgi_id "MGI:1354731"; havana_gene "OTTMUSG00000012119.1"; havana_transcript "OTTMUST00000028921.1";
chr2	HAVANA	exon	25390891	25390898	0	+	.	gene_id "ENSMUSG00000015095.13"; transcript_id "ENSMUST00000135511.2"; gene_type "protein_coding"; gene_name "Fbxw5"; transcript_type "protein_coding_CDS_not_defined"; transcript_name "Fbxw5-207"; exon_number 1; exon_id "ENSMUSE00001472787.2"; level 2; transcript_support_level "5"; mgi_id "MGI:1354731"; havana_gene "OTTMUSG00000012119.1"; havana_transcript "OTTMUST00000028922.1";
chr2	HAVANA	transcript	25390891	25393616	0	+	.	gene_id "ENSMUSG00000015095.13"; transcript_id "ENSMUST00000135511.2"; gene_type "protein_coding"; gene_name "Fbxw5"; transcript_type "protein_coding_CDS_not_defined"; transcript_name "Fbxw5-207"; level 2; transcript_support_level "5"; mgi_id "MGI:1354731"; havana_gene "OTTMUSG00000012119.1"; havana_transcript "OTTMUST00000028922.1";
chr2	HAVANA	UTR	25391948	25391970	0	+	.	gene_id "ENSMUSG00000015095.13"; transcript_id "ENSMUST00000015239.10"; gene_type "protein_coding"; gene_name "Fbxw5"; transcript_type "protein_coding"; transcript_name "Fbxw5-201"; exon_number 2; exon_id "ENSMUSE00001251792.2"; level 2; protein_id "ENSMUSP00000015239.4"; transcript_support_level "1"; mgi_id "MGI:1354731"; tag "basic"; tag "Ensembl_canonical"; tag "GENCODE_Primary"; tag "appris_principal_1"; tag "CCDS"; ccdsid "CCDS15778.1"; havana_gene "OTTMUSG00000012119.1"; havana_transcript "OTTMUST00000028918.1";
chr2	HAVANA	exon	25391948	25392163	0	+	.	gene_id "ENSMUSG00000015095.13"; transcript_id "ENSMUST00000015239.10"; gene_type "protein_coding"; gene_name "Fbxw5"; transcript_type "protein_coding"; transcript_name "Fbxw5-201"; exon_number 2; exon_id "ENSMUSE00001251792.2"; level 2; protein_id "ENSMUSP00000015239.4"; transcript_support_level "1"; mgi_id "MGI:1354731"; tag "basic"; tag "Ensembl_canonical"; tag "GENCODE_Primary"; tag "appris_principal_1"; tag "CCDS"; ccdsid "CCDS15778.1"; havana_gene "OTTMUSG00000012119.1"; havana_transcript "OTTMUST00000028918.1";
chr2	HAVANA	exon	25391948	25392163	0	+	.	gene_id "ENSMUSG00000015095.13"; transcript_id "ENSMUST00000126601.8"; gene_type "protein_coding"; gene_name "Fbxw5"; transcript_type "protein_coding_CDS_not_defined"; transcript_name "Fbxw5-204"; exon_number 2; exon_id "ENSMUSE00001266232.2"; level 2; transcript_support_level "5"; mgi_id "MGI:1354731"; havana_gene "OTTMUSG00000012119.1"; havana_transcript "OTTMUST00000028920.1";
chr2	HAVANA	exon	25391948	25392163	0	+	.	gene_id "ENSMUSG00000015095.13"; transcript_id "ENSMUST00000142004.8"; gene_type "protein_coding"; gene_name "Fbxw5"; transcript_type "protein_coding_CDS_not_defined"; transcript_name "Fbxw5-208"; exon_number 2; exon_id "ENSMUSE00001266232.2"; level 2; transcript_support_level "5"; mgi_id "MGI:1354731"; havana_gene "OTTMUSG00000012119.1"; havana_transcript "OTTMUST00000028921.1";
chr2	HAVANA	exon	25391948	25392163	0	+	.	gene_id "ENSMUSG00000015095.13"; transcript_id "ENSMUST00000135511.2"; gene_type "protein_coding"; gene_name "Fbxw5"; transcript_type "protein_coding_CDS_not_defined"; transcript_name "Fbxw5-207"; exon_number 2; exon_id "ENSMUSE00001266232.2"; level 2; transcript_support_level "5"; mgi_id "MGI:1354731"; havana_gene "OTTMUSG00000012119.1"; havana_transcript "OTTMUST00000028922.1";
chr2	HAVANA	start_codon	25391971	25391973	0	+	0	gene_id "ENSMUSG00000015095.13"; transcript_id "ENSMUST00000015239.10"; gene_type "protein_coding"; gene_name "Fbxw5"; transcript_type "protein_coding"; transcript_name "Fbxw5-201"; exon_number 2; exon_id "ENSMUSE00001251792.2"; level 2; protein_id "ENSMUSP00000015239.4"; transcript_support_level "1"; mgi_id "MGI:1354731"; tag "basic"; tag "Ensembl_canonical"; tag "GENCODE_Primary"; tag "appris_principal_1"; tag "CCDS"; ccdsid "CCDS15778.1"; havana_gene "OTTMUSG00000012119.1"; havana_transcript "OTTMUST00000028918.1";
chr2	HAVANA	CDS	25391971	25392163	0	+	0	gene_id "ENSMUSG00000015095.13"; transcript_id "ENSMUST00000015239.10"; gene_type "protein_coding"; gene_name "Fbxw5"; transcript_type "protein_coding"; transcript_name "Fbxw5-201"; exon_number 2; exon_id "ENSMUSE00001251792.2"; level 2; protein_id "ENSMUSP00000015239.4"; transcript_support_level "1"; mgi_id "MGI:1354731"; tag "basic"; tag "Ensembl_canonical"; tag "GENCODE_Primary"; tag "appris_principal_1"; tag "CCDS"; ccdsid "CCDS15778.1"; havana_gene "OTTMUSG00000012119.1"; havana_transcript "OTTMUST00000028918.1";
chr2	HAVANA	exon	25392044	25392163	0	+	.	gene_id "ENSMUSG00000015095.13"; transcript_id "ENSMUST00000124258.8"; gene_type "protein_coding"; gene_name "Fbxw5"; transcript_type "protein_coding_CDS_not_defined"; transcript_name "Fbxw5-202"; exon_number 2; exon_id "ENSMUSE00000726471.2"; level 2; transcript_support_level "3"; mgi_id "MGI:1354731"; havana_gene "OTTMUSG00000012119.1"; havana_transcript "OTTMUST00000028919.1";
chr2	HAVANA	exon	25392413	25392570	0	+	.	gene_id "ENSMUSG00000015095.13"; transcript_id "ENSMUST00000015239.10"; gene_type "protein_coding"; gene_name "Fbxw5"; transcript_type "protein_coding"; transcript_name "Fbxw5-201"; exon_number 3; exon_id "ENSMUSE00001232365.2"; level 2; protein_id "ENSMUSP00000015239.4"; transcript_support_level "1"; mgi_id "MGI:1354731"; tag "basic"; tag "Ensembl_canonical"; tag "GENCODE_Primary"; tag "appris_principal_1"; tag "CCDS"; ccdsid "CCDS15778.1"; havana_gene "OTTMUSG00000012119.1"; havana_transcript "OTTMUST00000028918.1";
chr2	HAVANA	CDS	25392413	25392570	0	+	2	gene_id "ENSMUSG00000015095.13"; transcript_id "ENSMUST00000015239.10"; gene_type "protein_coding"; gene_name "Fbxw5"; transcript_type "protein_coding"; transcript_name "Fbxw5-201"; exon_number 3; exon_id "ENSMUSE00001232365.2"; level 2; protein_id "ENSMUSP00000015239.4"; transcript_support_level "1"; mgi_id "MGI:1354731"; tag "basic"; tag "Ensembl_canonical"; tag "GENCODE_Primary"; tag "appris_principal_1"; tag "CCDS"; ccdsid "CCDS15778.1"; havana_gene "OTTMUSG00000012119.1"; havana_transcript "OTTMUST00000028918.1";
chr2	HAVANA	exon	25392413	25392570	0	+	.	gene_id "ENSMUSG00000015095.13"; transcript_id "ENSMUST00000124258.8"; gene_type "protein_coding"; gene_name "Fbxw5"; transcript_type "protein_coding_CDS_not_defined"; transcript_name "Fbxw5-202"; exon_number 3; exon_id "ENSMUSE00001301144.2"; level 2; transcript_support_level "3"; mgi_id "MGI:1354731"; havana_gene "OTTMUSG00000012119.1"; havana_transcript "OTTMUST00000028919.1";
chr2	HAVANA	exon	25392413	25392570	0	+	.	gene_id "ENSMUSG00000015095.13"; transcript_id "ENSMUST00000142004.8"; gene_type "protein_coding"; gene_name "Fbxw5"; transcript_type "protein_coding_CDS_not_defined"; transcript_name "Fbxw5-208"; exon_number 3; exon_id "ENSMUSE00001301144.2"; level 2; transcript_support_level "5"; mgi_id "MGI:1354731"; havana_gene "OTTMUSG00000012119.1"; havana_transcript "OTTMUST00000028921.1";
chr2	HAVANA	exon	25392570	25393057	0	+	.	gene_id "ENSMUSG00000015095.13"; transcript_id "ENSMUST00000129104.2"; gene_type "protein_coding"; gene_name "Fbxw5"; transcript_type "protein_coding_CDS_not_defined"; transcript_name "Fbxw5-205"; exon_number 1; exon_id "ENSMUSE00000741088.2"; level 2; transcript_support_level "2"; mgi_id "MGI:1354731"; havana_gene "OTTMUSG00000012119.1"; havana_transcript "OTTMUST00000028923.1";
chr2	HAVANA	transcript	25392570	25393596	0	+	.	gene_id "ENSMUSG00000015095.13"; transcript_id "ENSMUST00000129104.2"; gene_type "protein_coding"; gene_name "Fbxw5"; transcript_type "protein_coding_CDS_not_defined"; transcript_name "Fbxw5-205"; level 2; transcript_support_level "2"; mgi_id "MGI:1354731"; havana_gene "OTTMUSG00000012119.1"; havana_transcript "OTTMUST00000028923.1";
chr2	HAVANA	exon	25392869	25393057	0	+	.	gene_id "ENSMUSG00000015095.13"; transcript_id "ENSMUST00000142004.8"; gene_type "protein_coding"; gene_name "Fbxw5"; transcript_type "protein_coding_CDS_not_defined"; transcript_name "Fbxw5-208"; exon_number 4; exon_id "ENSMUSE00000840243.2"; level 2; transcript_support_level "5"; mgi_id "MGI:1354731"; havana_gene "OTTMUSG00000012119.1"; havana_transcript "OTTMUST00000028921.1";
chr2	HAVANA	exon	25392883	25393057	0	+	.	gene_id "ENSMUSG00000015095.13"; transcript_id "ENSMUST00000015239.10"; gene_type "protein_coding"; gene_name "Fbxw5"; transcript_type "protein_coding"; transcript_name "Fbxw5-201"; exon_number 4; exon_id "ENSMUSE00001287278.2"; level 2; protein_id "ENSMUSP00000015239.4"; transcript_support_level "1"; mgi_id "MGI:1354731"; tag "basic"; tag "Ensembl_canonical"; tag "GENCODE_Primary"; tag "appris_principal_1"; tag "CCDS"; ccdsid "CCDS15778.1"; havana_gene "OTTMUSG00000012119.1"; havana_transcript "OTTMUST00000028918.1";
chr2	HAVANA	CDS	25392883	25393057	0	+	0	gene_id "ENSMUSG00000015095.13"; transcript_id "ENSMUST00000015239.10"; gene_type "protein_coding"; gene_name "Fbxw5"; transcript_type "protein_coding"; transcript_name "Fbxw5-201"; exon_number 4; exon_id "ENSMUSE00001287278.2"; level 2; protein_id "ENSMUSP00000015239.4"; transcript_support_level "1"; mgi_id "MGI:1354731"; tag "basic"; tag "Ensembl_canonical"; tag "GENCODE_Primary"; tag "appris_principal_1"; tag "CCDS"; ccdsid "CCDS15778.1"; havana_gene "OTTMUSG00000012119.1"; havana_transcript "OTTMUST00000028918.1";
chr2	HAVANA	exon	25392883	25393057	0	+	.	gene_id "ENSMUSG00000015095.13"; transcript_id "ENSMUST00000124258.8"; gene_type "protein_coding"; gene_name "Fbxw5"; transcript_type "protein_coding_CDS_not_defined"; transcript_name "Fbxw5-202"; exon_number 4; exon_id "ENSMUSE00001295021.2"; level 2; transcript_support_level "3"; mgi_id "MGI:1354731"; havana_gene "OTTMUSG00000012119.1"; havana_transcript "OTTMUST00000028919.1";
chr2	HAVANA	exon	25392883	25393057	0	+	.	gene_id "ENSMUSG00000015095.13"; transcript_id "ENSMUST00000126601.8"; gene_type "protein_coding"; gene_name "Fbxw5"; transcript_type "protein_coding_CDS_not_defined"; transcript_name "Fbxw5-204"; exon_number 3; exon_id "ENSMUSE00001295021.2"; level 2; transcript_support_level "5"; mgi_id "MGI:1354731"; havana_gene "OTTMUSG00000012119.1"; havana_transcript "OTTMUST00000028920.1";
chr2	HAVANA	exon	25392883	25393057	0	+	.	gene_id "ENSMUSG00000015095.13"; transcript_id "ENSMUST00000135511.2"; gene_type "protein_coding"; gene_name "Fbxw5"; transcript_type "protein_coding_CDS_not_defined"; transcript_name "Fbxw5-207"; exon_number 3; exon_id "ENSMUSE00001295021.2"; level 2; transcript_support_level "5"; mgi_id "MGI:1354731"; havana_gene "OTTMUSG00000012119.1"; havana_transcript "OTTMUST00000028922.1";
chr2	HAVANA	exon	25393050	25393285	0	+	.	gene_id "ENSMUSG00000015095.13"; transcript_id "ENSMUST00000135456.2"; gene_type "protein_coding"; gene_name "Fbxw5"; transcript_type "protein_coding_CDS_not_defined"; transcript_name "Fbxw5-206"; exon_number 1; exon_id "ENSMUSE00000806203.2"; level 2; transcript_support_level "2"; mgi_id "MGI:1354731"; havana_gene "OTTMUSG00000012119.1"; havana_transcript "OTTMUST00000028924.1";
chr2	HAVANA	transcript	25393050	25393812	0	+	.	gene_id "ENSMUSG00000015095.13"; transcript_id "ENSMUST00000135456.2"; gene_type "protein_coding"; gene_name "Fbxw5"; transcript_type "protein_coding_CDS_not_defined"; transcript_name "Fbxw5-206"; level 2; transcript_support_level "2"; mgi_id "MGI:1354731"; havana_gene "OTTMUSG00000012119.1"; havana_transcript "OTTMUST00000028924.1";
chr2	HAVANA	exon	25393137	25393198	0	+	.	gene_id "ENSMUSG00000015095.13"; transcript_id "ENSMUST00000142004.8"; gene_type "protein_coding"; gene_name "Fbxw5"; transcript_type "protein_coding_CDS_not_defined"; transcript_name "Fbxw5-208"; exon_number 5; exon_id "ENSMUSE00000837643.2"; level 2; transcript_support_level "5"; mgi_id "MGI:1354731"; havana_gene "OTTMUSG00000012119.1"; havana_transcript "OTTMUST00000028921.1";
chr2	HAVANA	exon	25393137	25393285	0	+	.	gene_id "ENSMUSG00000015095.13"; transcript_id "ENSMUST00000015239.10"; gene_type "protein_coding"; gene_name "Fbxw5"; transcript_type "protein_coding"; transcript_name "Fbxw5-201"; exon_number 5; exon_id "ENSMUSE00001297719.2"; level 2; protein_id "ENSMUSP00000015239.4"; transcript_support_level "1"; mgi_id "MGI:1354731"; tag "basic"; tag "Ensembl_canonical"; tag "GENCODE_Primary"; tag "appris_principal_1"; tag "CCDS"; ccdsid "CCDS15778.1"; havana_gene "OTTMUSG00000012119.1"; havana_transcript "OTTMUST00000028918.1";
chr2	HAVANA	CDS	25393137	25393285	0	+	2	gene_id "ENSMUSG00000015095.13"; transcript_id "ENSMUST00000015239.10"; gene_type "protein_coding"; gene_name "Fbxw5"; transcript_type "protein_coding"; transcript_name "Fbxw5-201"; exon_number 5; exon_id "ENSMUSE00001297719.2"; level 2; protein_id "ENSMUSP00000015239.4"; transcript_support_level "1"; mgi_id "MGI:1354731"; tag "basic"; tag "Ensembl_canonical"; tag "GENCODE_Primary"; tag "appris_principal_1"; tag "CCDS"; ccdsid "CCDS15778.1"; havana_gene "OTTMUSG00000012119.1"; havana_transcript "OTTMUST00000028918.1";
chr2	HAVANA	exon	25393137	25393285	0	+	.	gene_id "ENSMUSG00000015095.13"; transcript_id "ENSMUST00000124258.8"; gene_type "protein_coding"; gene_name "Fbxw5"; transcript_type "protein_coding_CDS_not_defined"; transcript_name "Fbxw5-202"; exon_number 5; exon_id "ENSMUSE00001241350.2"; level 2; transcript_support_level "3"; mgi_id "MGI:1354731"; havana_gene "OTTMUSG00000012119.1"; havana_transcript "OTTMUST00000028919.1";
chr2	HAVANA	exon	25393137	25393285	0	+	.	gene_id "ENSMUSG00000015095.13"; transcript_id "ENSMUST00000126601.8"; gene_type "protein_coding"; gene_name "Fbxw5"; transcript_type "protein_coding_CDS_not_defined"; transcript_name "Fbxw5-204"; exon_number 4; exon_id "ENSMUSE00001241350.2"; level 2; transcript_support_level "5"; mgi_id "MGI:1354731"; havana_gene "OTTMUSG00000012119.1"; havana_transcript "OTTMUST00000028920.1";
chr2	HAVANA	exon	25393137	25393285	0	+	.	gene_id "ENSMUSG00000015095.13"; transcript_id "ENSMUST00000129104.2"; gene_type "protein_coding"; gene_name "Fbxw5"; transcript_type "protein_coding_CDS_not_defined"; transcript_name "Fbxw5-205"; exon_number 2; exon_id "ENSMUSE00001241350.2"; level 2; transcript_support_level "2"; mgi_id "MGI:1354731"; havana_gene "OTTMUSG00000012119.1"; havana_transcript "OTTMUST00000028923.1";
chr2	HAVANA	exon	25393238	25393285	0	+	.	gene_id "ENSMUSG00000015095.13"; transcript_id "ENSMUST00000124375.2"; gene_type "protein_coding"; gene_name "Fbxw5"; transcript_type "protein_coding"; transcript_name "Fbxw5-203"; exon_number 1; exon_id "ENSMUSE00000822736.2"; level 2; protein_id "ENSMUSP00000117676.2"; transcript_support_level "5"; mgi_id "MGI:1354731"; tag "mRNA_start_NF"; tag "mRNA_end_NF"; tag "cds_start_NF"; tag "cds_end_NF"; havana_gene "OTTMUSG00000012119.1"; havana_transcript "OTTMUST00000028926.1";
chr2	HAVANA	CDS	25393238	25393285	0	+	0	gene_id "ENSMUSG00000015095.13"; transcript_id "ENSMUST00000124375.2"; gene_type "protein_coding"; gene_name "Fbxw5"; transcript_type "protein_coding"; transcript_name "Fbxw5-203"; exon_number 1; exon_id "ENSMUSE00000822736.2"; level 2; protein_id "ENSMUSP00000117676.2"; transcript_support_level "5"; mgi_id "MGI:1354731"; tag "mRNA_start_NF"; tag "mRNA_end_NF"; tag "cds_start_NF"; tag "cds_end_NF"; havana_gene "OTTMUSG00000012119.1"; havana_transcript "OTTMUST00000028926.1";
chr2	HAVANA	transcript	25393238	25394846	0	+	.	gene_id "ENSMUSG00000015095.13"; transcript_id "ENSMUST00000124375.2"; gene_type "protein_coding"; gene_name "Fbxw5"; transcript_type "protein_coding"; transcript_name "Fbxw5-203"; level 2; protein_id "ENSMUSP00000117676.2"; transcript_support_level "5"; mgi_id "MGI:1354731"; tag "mRNA_start_NF"; tag "mRNA_end_NF"; tag "cds_start_NF"; tag "cds_end_NF"; havana_gene "OTTMUSG00000012119.1"; havana_transcript "OTTMUST00000028926.1";
chr2	HAVANA	exon	25393449	25393562	0	+	.	gene_id "ENSMUSG00000015095.13"; transcript_id "ENSMUST00000124258.8"; gene_type "protein_coding"; gene_name "Fbxw5"; transcript_type "protein_coding_CDS_not_defined"; transcript_name "Fbxw5-202"; exon_number 6; exon_id "ENSMUSE00000800434.2"; level 2; transcript_support_level "3"; mgi_id "MGI:1354731"; havana_gene "OTTMUSG00000012119.1"; havana_transcript "OTTMUST00000028919.1";
chr2	HAVANA	exon	25393449	25393596	0	+	.	gene_id "ENSMUSG00000015095.13"; transcript_id "ENSMUST00000129104.2"; gene_type "protein_coding"; gene_name "Fbxw5"; transcript_type "protein_coding_CDS_not_defined"; transcript_name "Fbxw5-205"; exon_number 3; exon_id "ENSMUSE00000728382.2"; level 2; transcript_support_level "2"; mgi_id "MGI:1354731"; havana_gene "OTTMUSG00000012119.1"; havana_transcript "OTTMUST00000028923.1";
chr2	HAVANA	exon	25393449	25393616	0	+	.	gene_id "ENSMUSG00000015095.13"; transcript_id "ENSMUST00000135511.2"; gene_type "protein_coding"; gene_name "Fbxw5"; transcript_type "protein_coding_CDS_not_defined"; transcript_name "Fbxw5-207"; exon_number 4; exon_id "ENSMUSE00000776533.2"; level 2; transcript_support_level "5"; mgi_id "MGI:1354731"; havana_gene "OTTMUSG00000012119.1"; havana_transcript "OTTMUST00000028922.1";
chr2	HAVANA	exon	25393449	25393653	0	+	.	gene_id "ENSMUSG00000015095.13"; transcript_id "ENSMUST00000124375.2"; gene_type "protein_coding"; gene_name "Fbxw5"; transcript_type "protein_coding"; transcript_name "Fbxw5-203"; exon_number 2; exon_id "ENSMUSE00000764585.2"; level 2; protein_id "ENSMUSP00000117676.2"; transcript_support_level "5"; mgi_id "MGI:1354731"; tag "mRNA_start_NF"; tag "mRNA_end_NF"; tag "cds_start_NF"; tag "cds_end_NF"; havana_gene "OTTMUSG00000012119.1"; havana_transcript "OTTMUST00000028926.1";
chr2	HAVANA	CDS	25393449	25393653	0	+	0	gene_id "ENSMUSG00000015095.13"; transcript_id "ENSMUST00000124375.2"; gene_type "protein_coding"; gene_name "Fbxw5"; transcript_type "protein_coding"; transcript_name "Fbxw5-203"; exon_number 2; exon_id "ENSMUSE00000764585.2"; level 2; protein_id "ENSMUSP00000117676.2"; transcript_support_level "5"; mgi_id "MGI:1354731"; tag "mRNA_start_NF"; tag "mRNA_end_NF"; tag "cds_start_NF"; tag "cds_end_NF"; havana_gene "OTTMUSG00000012119.1"; havana_transcript "OTTMUST00000028926.1";
chr2	HAVANA	exon	25393449	25393812	0	+	.	gene_id "ENSMUSG00000015095.13"; transcript_id "ENSMUST00000135456.2"; gene_type "protein_coding"; gene_name "Fbxw5"; transcript_type "protein_coding_CDS_not_defined"; transcript_name "Fbxw5-206"; exon_number 2; exon_id "ENSMUSE00000797103.2"; level 2; transcript_support_level "2"; mgi_id "MGI:1354731"; havana_gene "OTTMUSG00000012119.1"; havana_transcript "OTTMUST00000028924.1";
chr2	HAVANA	exon	25393449	25393825	0	+	.	gene_id "ENSMUSG00000015095.13"; transcript_id "ENSMUST00000126601.8"; gene_type "protein_coding"; gene_name "Fbxw5"; transcript_type "protein_coding_CDS_not_defined"; transcript_name "Fbxw5-204"; exon_number 5; exon_id "ENSMUSE00000816131.2"; level 2; transcript_support_level "5"; mgi_id "MGI:1354731"; havana_gene "OTTMUSG00000012119.1"; havana_transcript "OTTMUST00000028920.1";
chr2	HAVANA	exon	25393449	25393878	0	+	.	gene_id "ENSMUSG00000015095.13"; transcript_id "ENSMUST00000015239.10"; gene_type "protein_coding"; gene_name "Fbxw5"; transcript_type "protein_coding"; transcript_name "Fbxw5-201"; exon_number 6; exon_id "ENSMUSE00000240014.2"; level 2; protein_id "ENSMUSP00000015239.4"; transcript_support_level "1"; mgi_id "MGI:1354731"; tag "basic"; tag "Ensembl_canonical"; tag "GENCODE_Primary"; tag "appris_principal_1"; tag "CCDS"; ccdsid "CCDS15778.1"; havana_gene "OTTMUSG00000012119.1"; havana_transcript "OTTMUST00000028918.1";
chr2	HAVANA	CDS	25393449	25393878	0	+	0	gene_id "ENSMUSG00000015095.13"; transcript_id "ENSMUST00000015239.10"; gene_type "protein_coding"; gene_name "Fbxw5"; transcript_type "protein_coding"; transcript_name "Fbxw5-201"; exon_number 6; exon_id "ENSMUSE00000240014.2"; level 2; protein_id "ENSMUSP00000015239.4"; transcript_support_level "1"; mgi_id "MGI:1354731"; tag "basic"; tag "Ensembl_canonical"; tag "GENCODE_Primary"; tag "appris_principal_1"; tag "CCDS"; ccdsid "CCDS15778.1"; havana_gene "OTTMUSG00000012119.1"; havana_transcript "OTTMUST00000028918.1";
chr2	HAVANA	exon	25393919	25394339	0	+	.	gene_id "ENSMUSG00000015095.13"; transcript_id "ENSMUST00000148845.2"; gene_type "protein_coding"; gene_name "Fbxw5"; transcript_type "protein_coding_CDS_not_defined"; transcript_name "Fbxw5-209"; exon_number 1; exon_id "ENSMUSE00000811797.2"; level 2; transcript_support_level "2"; mgi_id "MGI:1354731"; havana_gene "OTTMUSG00000012119.1"; havana_transcript "OTTMUST00000028925.1";
chr2	HAVANA	transcript	25393919	25394957	0	+	.	gene_id "ENSMUSG00000015095.13"; transcript_id "ENSMUST00000148845.2"; gene_type "protein_coding"; gene_name "Fbxw5"; transcript_type "protein_coding_CDS_not_defined"; transcript_name "Fbxw5-209"; level 2; transcript_support_level "2"; mgi_id "MGI:1354731"; havana_gene "OTTMUSG00000012119.1"; havana_transcript "OTTMUST00000028925.1";
chr2	HAVANA	exon	25394192	25394339	0	+	.	gene_id "ENSMUSG00000015095.13"; transcript_id "ENSMUST00000015239.10"; gene_type "protein_coding"; gene_name "Fbxw5"; transcript_type "protein_coding"; transcript_name "Fbxw5-201"; exon_number 7; exon_id "ENSMUSE00000164527.2"; level 2; protein_id "ENSMUSP00000015239.4"; transcript_support_level "1"; mgi_id "MGI:1354731"; tag "basic"; tag "Ensembl_canonical"; tag "GENCODE_Primary"; tag "appris_principal_1"; tag "CCDS"; ccdsid "CCDS15778.1"; havana_gene "OTTMUSG00000012119.1"; havana_transcript "OTTMUST00000028918.1";
chr2	HAVANA	CDS	25394192	25394339	0	+	2	gene_id "ENSMUSG00000015095.13"; transcript_id "ENSMUST00000015239.10"; gene_type "protein_coding"; gene_name "Fbxw5"; transcript_type "protein_coding"; transcript_name "Fbxw5-201"; exon_number 7; exon_id "ENSMUSE00000164527.2"; level 2; protein_id "ENSMUSP00000015239.4"; transcript_support_level "1"; mgi_id "MGI:1354731"; tag "basic"; tag "Ensembl_canonical"; tag "GENCODE_Primary"; tag "appris_principal_1"; tag "CCDS"; ccdsid "CCDS15778.1"; havana_gene "OTTMUSG00000012119.1"; havana_transcript "OTTMUST00000028918.1";
chr2	HAVANA	exon	25394192	25394339	0	+	.	gene_id "ENSMUSG00000015095.13"; transcript_id "ENSMUST00000124375.2"; gene_type "protein_coding"; gene_name "Fbxw5"; transcript_type "protein_coding"; transcript_name "Fbxw5-203"; exon_number 3; exon_id "ENSMUSE00000164527.2"; level 2; protein_id "ENSMUSP00000117676.2"; transcript_support_level "5"; mgi_id "MGI:1354731"; tag "mRNA_start_NF"; tag "mRNA_end_NF"; tag "cds_start_NF"; tag "cds_end_NF"; havana_gene "OTTMUSG00000012119.1"; havana_transcript "OTTMUST00000028926.1";
chr2	HAVANA	CDS	25394192	25394339	0	+	2	gene_id "ENSMUSG00000015095.13"; transcript_id "ENSMUST00000124375.2"; gene_type "protein_coding"; gene_name "Fbxw5"; transcript_type "protein_coding"; transcript_name "Fbxw5-203"; exon_number 3; exon_id "ENSMUSE00000164527.2"; level 2; protein_id "ENSMUSP00000117676.2"; transcript_support_level "5"; mgi_id "MGI:1354731"; tag "mRNA_start_NF"; tag "mRNA_end_NF"; tag "cds_start_NF"; tag "cds_end_NF"; havana_gene "OTTMUSG00000012119.1"; havana_transcript "OTTMUST00000028926.1";
chr2	HAVANA	exon	25394429	25394641	0	+	.	gene_id "ENSMUSG00000015095.13"; transcript_id "ENSMUST00000015239.10"; gene_type "protein_coding"; gene_name "Fbxw5"; transcript_type "protein_coding"; transcript_name "Fbxw5-201"; exon_number 8; exon_id "ENSMUSE00001265853.2"; level 2; protein_id "ENSMUSP00000015239.4"; transcript_support_level "1"; mgi_id "MGI:1354731"; tag "basic"; tag "Ensembl_canonical"; tag "GENCODE_Primary"; tag "appris_principal_1"; tag "CCDS"; ccdsid "CCDS15778.1"; havana_gene "OTTMUSG00000012119.1"; havana_transcript "OTTMUST00000028918.1";
chr2	HAVANA	CDS	25394429	25394641	0	+	1	gene_id "ENSMUSG00000015095.13"; transcript_id "ENSMUST00000015239.10"; gene_type "protein_coding"; gene_name "Fbxw5"; transcript_type "protein_coding"; transcript_name "Fbxw5-201"; exon_number 8; exon_id "ENSMUSE00001265853.2"; level 2; protein_id "ENSMUSP00000015239.4"; transcript_support_level "1"; mgi_id "MGI:1354731"; tag "basic"; tag "Ensembl_canonical"; tag "GENCODE_Primary"; tag "appris_principal_1"; tag "CCDS"; ccdsid "CCDS15778.1"; havana_gene "OTTMUSG00000012119.1"; havana_transcript "OTTMUST00000028918.1";
chr2	HAVANA	exon	25394429	25394641	0	+	.	gene_id "ENSMUSG00000015095.13"; transcript_id "ENSMUST00000124375.2"; gene_type "protein_coding"; gene_name "Fbxw5"; transcript_type "protein_coding"; transcript_name "Fbxw5-203"; exon_number 4; exon_id "ENSMUSE00001265853.2"; level 2; protein_id "ENSMUSP00000117676.2"; transcript_support_level "5"; mgi_id "MGI:1354731"; tag "mRNA_start_NF"; tag "mRNA_end_NF"; tag "cds_start_NF"; tag "cds_end_NF"; havana_gene "OTTMUSG00000012119.1"; havana_transcript "OTTMUST00000028926.1";
```
