## Supplementary material for "Significantly Improved Mouse and Rat Genome Annotation Using Sequence Read Archive RNA-seq Data": mouse_SRA_GENCODE_M37.gtf: mouse_SRA_GENCODE_M37.gtf (part 770 of 1572)

```
chr2	HAVANA	CDS	25394429	25394641	0	+	1	gene_id "ENSMUSG00000015095.13"; transcript_id "ENSMUST00000124375.2"; gene_type "protein_coding"; gene_name "Fbxw5"; transcript_type "protein_coding"; transcript_name "Fbxw5-203"; exon_number 4; exon_id "ENSMUSE00001265853.2"; level 2; protein_id "ENSMUSP00000117676.2"; transcript_support_level "5"; mgi_id "MGI:1354731"; tag "mRNA_start_NF"; tag "mRNA_end_NF"; tag "cds_start_NF"; tag "cds_end_NF"; havana_gene "OTTMUSG00000012119.1"; havana_transcript "OTTMUST00000028926.1";
chr2	HAVANA	exon	25394429	25394641	0	+	.	gene_id "ENSMUSG00000015095.13"; transcript_id "ENSMUST00000148845.2"; gene_type "protein_coding"; gene_name "Fbxw5"; transcript_type "protein_coding_CDS_not_defined"; transcript_name "Fbxw5-209"; exon_number 2; exon_id "ENSMUSE00001307477.2"; level 2; transcript_support_level "2"; mgi_id "MGI:1354731"; havana_gene "OTTMUSG00000012119.1"; havana_transcript "OTTMUST00000028925.1";
chr2	HAVANA	exon	25394722	25394846	0	+	.	gene_id "ENSMUSG00000015095.13"; transcript_id "ENSMUST00000124375.2"; gene_type "protein_coding"; gene_name "Fbxw5"; transcript_type "protein_coding"; transcript_name "Fbxw5-203"; exon_number 5; exon_id "ENSMUSE00000834036.2"; level 2; protein_id "ENSMUSP00000117676.2"; transcript_support_level "5"; mgi_id "MGI:1354731"; tag "mRNA_start_NF"; tag "mRNA_end_NF"; tag "cds_start_NF"; tag "cds_end_NF"; havana_gene "OTTMUSG00000012119.1"; havana_transcript "OTTMUST00000028926.1";
chr2	HAVANA	CDS	25394722	25394846	0	+	1	gene_id "ENSMUSG00000015095.13"; transcript_id "ENSMUST00000124375.2"; gene_type "protein_coding"; gene_name "Fbxw5"; transcript_type "protein_coding"; transcript_name "Fbxw5-203"; exon_number 5; exon_id "ENSMUSE00000834036.2"; level 2; protein_id "ENSMUSP00000117676.2"; transcript_support_level "5"; mgi_id "MGI:1354731"; tag "mRNA_start_NF"; tag "mRNA_end_NF"; tag "cds_start_NF"; tag "cds_end_NF"; havana_gene "OTTMUSG00000012119.1"; havana_transcript "OTTMUST00000028926.1";
chr2	HAVANA	exon	25394722	25394957	0	+	.	gene_id "ENSMUSG00000015095.13"; transcript_id "ENSMUST00000148845.2"; gene_type "protein_coding"; gene_name "Fbxw5"; transcript_type "protein_coding_CDS_not_defined"; transcript_name "Fbxw5-209"; exon_number 3; exon_id "ENSMUSE00000786350.2"; level 2; transcript_support_level "2"; mgi_id "MGI:1354731"; havana_gene "OTTMUSG00000012119.1"; havana_transcript "OTTMUST00000028925.1";
chr2	HAVANA	CDS	25394722	25394974	0	+	1	gene_id "ENSMUSG00000015095.13"; transcript_id "ENSMUST00000015239.10"; gene_type "protein_coding"; gene_name "Fbxw5"; transcript_type "protein_coding"; transcript_name "Fbxw5-201"; exon_number 9; exon_id "ENSMUSE00000800936.2"; level 2; protein_id "ENSMUSP00000015239.4"; transcript_support_level "1"; mgi_id "MGI:1354731"; tag "basic"; tag "Ensembl_canonical"; tag "GENCODE_Primary"; tag "appris_principal_1"; tag "CCDS"; ccdsid "CCDS15778.1"; havana_gene "OTTMUSG00000012119.1"; havana_transcript "OTTMUST00000028918.1";
chr2	HAVANA	exon	25394722	25395483	0	+	.	gene_id "ENSMUSG00000015095.13"; transcript_id "ENSMUST00000015239.10"; gene_type "protein_coding"; gene_name "Fbxw5"; transcript_type "protein_coding"; transcript_name "Fbxw5-201"; exon_number 9; exon_id "ENSMUSE00000800936.2"; level 2; protein_id "ENSMUSP00000015239.4"; transcript_support_level "1"; mgi_id "MGI:1354731"; tag "basic"; tag "Ensembl_canonical"; tag "GENCODE_Primary"; tag "appris_principal_1"; tag "CCDS"; ccdsid "CCDS15778.1"; havana_gene "OTTMUSG00000012119.1"; havana_transcript "OTTMUST00000028918.1";
chr2	HAVANA	stop_codon	25394975	25394977	0	+	0	gene_id "ENSMUSG00000015095.13"; transcript_id "ENSMUST00000015239.10"; gene_type "protein_coding"; gene_name "Fbxw5"; transcript_type "protein_coding"; transcript_name "Fbxw5-201"; exon_number 9; exon_id "ENSMUSE00000800936.2"; level 2; protein_id "ENSMUSP00000015239.4"; transcript_support_level "1"; mgi_id "MGI:1354731"; tag "basic"; tag "Ensembl_canonical"; tag "GENCODE_Primary"; tag "appris_principal_1"; tag "CCDS"; ccdsid "CCDS15778.1"; havana_gene "OTTMUSG00000012119.1"; havana_transcript "OTTMUST00000028918.1";
chr2	HAVANA	UTR	25394975	25395483	0	+	.	gene_id "ENSMUSG00000015095.13"; transcript_id "ENSMUST00000015239.10"; gene_type "protein_coding"; gene_name "Fbxw5"; transcript_type "protein_coding"; transcript_name "Fbxw5-201"; exon_number 9; exon_id "ENSMUSE00000800936.2"; level 2; protein_id "ENSMUSP00000015239.4"; transcript_support_level "1"; mgi_id "MGI:1354731"; tag "basic"; tag "Ensembl_canonical"; tag "GENCODE_Primary"; tag "appris_principal_1"; tag "CCDS"; ccdsid "CCDS15778.1"; havana_gene "OTTMUSG00000012119.1"; havana_transcript "OTTMUST00000028918.1";
chr2	HAVANA	gene	25433491	25433730	0	+	.	gene_id "ENSMUSG00000083043.2"; gene_type "processed_pseudogene"; gene_name "Gm13433"; level 2; mgi_id "MGI:3651454"; havana_gene "OTTMUSG00000012161.1";
chr2	HAVANA	transcript	25433491	25433730	0	+	.	gene_id "ENSMUSG00000083043.2"; transcript_id "ENSMUST00000121701.2"; gene_type "processed_pseudogene"; gene_name "Gm13433"; transcript_type "processed_pseudogene"; transcript_name "Gm13433-201"; level 2; transcript_support_level "NA"; mgi_id "MGI:3651454"; ont "PGO:0000004"; tag "basic"; tag "Ensembl_canonical"; tag "GENCODE_Primary"; havana_gene "OTTMUSG00000012161.1"; havana_transcript "OTTMUST00000029009.1";
chr2	HAVANA	exon	25433491	25433730	0	+	.	gene_id "ENSMUSG00000083043.2"; transcript_id "ENSMUST00000121701.2"; gene_type "processed_pseudogene"; gene_name "Gm13433"; transcript_type "processed_pseudogene"; transcript_name "Gm13433-201"; exon_number 1; exon_id "ENSMUSE00000708501.2"; level 2; transcript_support_level "NA"; mgi_id "MGI:3651454"; ont "PGO:0000004"; tag "basic"; tag "Ensembl_canonical"; tag "GENCODE_Primary"; havana_gene "OTTMUSG00000012161.1"; havana_transcript "OTTMUST00000029009.1";
chr2	HAVANA	UTR	25447859	25447963	0	+	.	gene_id "ENSMUSG00000015092.10"; transcript_id "ENSMUST00000015236.4"; gene_type "protein_coding"; gene_name "Edf1"; transcript_type "protein_coding"; transcript_name "Edf1-201"; exon_number 1; exon_id "ENSMUSE00000776964.2"; level 2; protein_id "ENSMUSP00000015236.4"; transcript_support_level "1"; mgi_id "MGI:1891227"; tag "basic"; tag "Ensembl_canonical"; tag "GENCODE_Primary"; tag "appris_principal_1"; tag "CCDS"; ccdsid "CCDS15780.1"; havana_gene "OTTMUSG00000012162.1"; havana_transcript "OTTMUST00000029010.1";
chr2	HAVANA	exon	25447859	25448041	0	+	.	gene_id "ENSMUSG00000015092.10"; transcript_id "ENSMUST00000015236.4"; gene_type "protein_coding"; gene_name "Edf1"; transcript_type "protein_coding"; transcript_name "Edf1-201"; exon_number 1; exon_id "ENSMUSE00000776964.2"; level 2; protein_id "ENSMUSP00000015236.4"; transcript_support_level "1"; mgi_id "MGI:1891227"; tag "basic"; tag "Ensembl_canonical"; tag "GENCODE_Primary"; tag "appris_principal_1"; tag "CCDS"; ccdsid "CCDS15780.1"; havana_gene "OTTMUSG00000012162.1"; havana_transcript "OTTMUST00000029010.1";
chr2	HAVANA	gene	25447859	25452094	0	+	.	gene_id "ENSMUSG00000015092.10"; gene_type "protein_coding"; gene_name "Edf1"; level 2; mgi_id "MGI:1891227"; havana_gene "OTTMUSG00000012162.1";
chr2	HAVANA	transcript	25447859	25452094	0	+	.	gene_id "ENSMUSG00000015092.10"; transcript_id "ENSMUST00000015236.4"; gene_type "protein_coding"; gene_name "Edf1"; transcript_type "protein_coding"; transcript_name "Edf1-201"; level 2; protein_id "ENSMUSP00000015236.4"; transcript_support_level "1"; mgi_id "MGI:1891227"; tag "basic"; tag "Ensembl_canonical"; tag "GENCODE_Primary"; tag "appris_principal_1"; tag "CCDS"; ccdsid "CCDS15780.1"; havana_gene "OTTMUSG00000012162.1"; havana_transcript "OTTMUST00000029010.1";
chr2	HAVANA	exon	25447883	25448041	0	+	.	gene_id "ENSMUSG00000015092.10"; transcript_id "ENSMUST00000153008.8"; gene_type "protein_coding"; gene_name "Edf1"; transcript_type "protein_coding_CDS_not_defined"; transcript_name "Edf1-205"; exon_number 1; exon_id "ENSMUSE00000771388.2"; level 2; transcript_support_level "2"; mgi_id "MGI:1891227"; havana_gene "OTTMUSG00000012162.1"; havana_transcript "OTTMUST00000029011.1";
chr2	HAVANA	transcript	25447883	25451373	0	+	.	gene_id "ENSMUSG00000015092.10"; transcript_id "ENSMUST00000153008.8"; gene_type "protein_coding"; gene_name "Edf1"; transcript_type "protein_coding_CDS_not_defined"; transcript_name "Edf1-205"; level 2; transcript_support_level "2"; mgi_id "MGI:1891227"; havana_gene "OTTMUSG00000012162.1"; havana_transcript "OTTMUST00000029011.1";
chr2	HAVANA	exon	25447909	25448041	0	+	.	gene_id "ENSMUSG00000015092.10"; transcript_id "ENSMUST00000134689.8"; gene_type "protein_coding"; gene_name "Edf1"; transcript_type "protein_coding_CDS_not_defined"; transcript_name "Edf1-202"; exon_number 1; exon_id "ENSMUSE00000397020.5"; level 2; transcript_support_level "2"; mgi_id "MGI:1891227"; havana_gene "OTTMUSG00000012162.1"; havana_transcript "OTTMUST00000029012.1";
chr2	HAVANA	transcript	25447909	25451276	0	+	.	gene_id "ENSMUSG00000015092.10"; transcript_id "ENSMUST00000134689.8"; gene_type "protein_coding"; gene_name "Edf1"; transcript_type "protein_coding_CDS_not_defined"; transcript_name "Edf1-202"; level 2; transcript_support_level "2"; mgi_id "MGI:1891227"; havana_gene "OTTMUSG00000012162.1"; havana_transcript "OTTMUST00000029012.1";
chr2	HAVANA	start_codon	25447964	25447966	0	+	0	gene_id "ENSMUSG00000015092.10"; transcript_id "ENSMUST00000015236.4"; gene_type "protein_coding"; gene_name "Edf1"; transcript_type "protein_coding"; transcript_name "Edf1-201"; exon_number 1; exon_id "ENSMUSE00000776964.2"; level 2; protein_id "ENSMUSP00000015236.4"; transcript_support_level "1"; mgi_id "MGI:1891227"; tag "basic"; tag "Ensembl_canonical"; tag "GENCODE_Primary"; tag "appris_principal_1"; tag "CCDS"; ccdsid "CCDS15780.1"; havana_gene "OTTMUSG00000012162.1"; havana_transcript "OTTMUST00000029010.1";
chr2	HAVANA	CDS	25447964	25448041	0	+	0	gene_id "ENSMUSG00000015092.10"; transcript_id "ENSMUST00000015236.4"; gene_type "protein_coding"; gene_name "Edf1"; transcript_type "protein_coding"; transcript_name "Edf1-201"; exon_number 1; exon_id "ENSMUSE00000776964.2"; level 2; protein_id "ENSMUSP00000015236.4"; transcript_support_level "1"; mgi_id "MGI:1891227"; tag "basic"; tag "Ensembl_canonical"; tag "GENCODE_Primary"; tag "appris_principal_1"; tag "CCDS"; ccdsid "CCDS15780.1"; havana_gene "OTTMUSG00000012162.1"; havana_transcript "OTTMUST00000029010.1";
chr2	HAVANA	exon	25448151	25448178	0	+	.	gene_id "ENSMUSG00000015092.10"; transcript_id "ENSMUST00000144395.2"; gene_type "protein_coding"; gene_name "Edf1"; transcript_type "protein_coding_CDS_not_defined"; transcript_name "Edf1-204"; exon_number 1; exon_id "ENSMUSE00000739359.2"; level 2; transcript_support_level "5"; mgi_id "MGI:1891227"; havana_gene "OTTMUSG00000012162.1"; havana_transcript "OTTMUST00000029013.1";
chr2	HAVANA	transcript	25448151	25451873	0	+	.	gene_id "ENSMUSG00000015092.10"; transcript_id "ENSMUST00000144395.2"; gene_type "protein_coding"; gene_name "Edf1"; transcript_type "protein_coding_CDS_not_defined"; transcript_name "Edf1-204"; level 2; transcript_support_level "5"; mgi_id "MGI:1891227"; havana_gene "OTTMUSG00000012162.1"; havana_transcript "OTTMUST00000029013.1";
chr2	HAVANA	exon	25450163	25450214	0	+	.	gene_id "ENSMUSG00000015092.10"; transcript_id "ENSMUST00000015236.4"; gene_type "protein_coding"; gene_name "Edf1"; transcript_type "protein_coding"; transcript_name "Edf1-201"; exon_number 2; exon_id "ENSMUSE00001216266.2"; level 2; protein_id "ENSMUSP00000015236.4"; transcript_support_level "1"; mgi_id "MGI:1891227"; tag "basic"; tag "Ensembl_canonical"; tag "GENCODE_Primary"; tag "appris_principal_1"; tag "CCDS"; ccdsid "CCDS15780.1"; havana_gene "OTTMUSG00000012162.1"; havana_transcript "OTTMUST00000029010.1";
chr2	HAVANA	CDS	25450163	25450214	0	+	0	gene_id "ENSMUSG00000015092.10"; transcript_id "ENSMUST00000015236.4"; gene_type "protein_coding"; gene_name "Edf1"; transcript_type "protein_coding"; transcript_name "Edf1-201"; exon_number 2; exon_id "ENSMUSE00001216266.2"; level 2; protein_id "ENSMUSP00000015236.4"; transcript_support_level "1"; mgi_id "MGI:1891227"; tag "basic"; tag "Ensembl_canonical"; tag "GENCODE_Primary"; tag "appris_principal_1"; tag "CCDS"; ccdsid "CCDS15780.1"; havana_gene "OTTMUSG00000012162.1"; havana_transcript "OTTMUST00000029010.1";
chr2	HAVANA	exon	25450163	25450214	0	+	.	gene_id "ENSMUSG00000015092.10"; transcript_id "ENSMUST00000153008.8"; gene_type "protein_coding"; gene_name "Edf1"; transcript_type "protein_coding_CDS_not_defined"; transcript_name "Edf1-205"; exon_number 2; exon_id "ENSMUSE00001250545.2"; level 2; transcript_support_level "2"; mgi_id "MGI:1891227"; havana_gene "OTTMUSG00000012162.1"; havana_transcript "OTTMUST00000029011.1";
chr2	HAVANA	exon	25450163	25450214	0	+	.	gene_id "ENSMUSG00000015092.10"; transcript_id "ENSMUST00000134689.8"; gene_type "protein_coding"; gene_name "Edf1"; transcript_type "protein_coding_CDS_not_defined"; transcript_name "Edf1-202"; exon_number 2; exon_id "ENSMUSE00001250545.2"; level 2; transcript_support_level "2"; mgi_id "MGI:1891227"; havana_gene "OTTMUSG00000012162.1"; havana_transcript "OTTMUST00000029012.1";
chr2	HAVANA	exon	25450163	25450214	0	+	.	gene_id "ENSMUSG00000015092.10"; transcript_id "ENSMUST00000144395.2"; gene_type "protein_coding"; gene_name "Edf1"; transcript_type "protein_coding_CDS_not_defined"; transcript_name "Edf1-204"; exon_number 2; exon_id "ENSMUSE00001250545.2"; level 2; transcript_support_level "5"; mgi_id "MGI:1891227"; havana_gene "OTTMUSG00000012162.1"; havana_transcript "OTTMUST00000029013.1";
chr2	HAVANA	exon	25450552	25450712	0	+	.	gene_id "ENSMUSG00000015092.10"; transcript_id "ENSMUST00000015236.4"; gene_type "protein_coding"; gene_name "Edf1"; transcript_type "protein_coding"; transcript_name "Edf1-201"; exon_number 3; exon_id "ENSMUSE00001309876.2"; level 2; protein_id "ENSMUSP00000015236.4"; transcript_support_level "1"; mgi_id "MGI:1891227"; tag "basic"; tag "Ensembl_canonical"; tag "GENCODE_Primary"; tag "appris_principal_1"; tag "CCDS"; ccdsid "CCDS15780.1"; havana_gene "OTTMUSG00000012162.1"; havana_transcript "OTTMUST00000029010.1";
chr2	HAVANA	CDS	25450552	25450712	0	+	2	gene_id "ENSMUSG00000015092.10"; transcript_id "ENSMUST00000015236.4"; gene_type "protein_coding"; gene_name "Edf1"; transcript_type "protein_coding"; transcript_name "Edf1-201"; exon_number 3; exon_id "ENSMUSE00001309876.2"; level 2; protein_id "ENSMUSP00000015236.4"; transcript_support_level "1"; mgi_id "MGI:1891227"; tag "basic"; tag "Ensembl_canonical"; tag "GENCODE_Primary"; tag "appris_principal_1"; tag "CCDS"; ccdsid "CCDS15780.1"; havana_gene "OTTMUSG00000012162.1"; havana_transcript "OTTMUST00000029010.1";
chr2	HAVANA	exon	25450552	25450712	0	+	.	gene_id "ENSMUSG00000015092.10"; transcript_id "ENSMUST00000153008.8"; gene_type "protein_coding"; gene_name "Edf1"; transcript_type "protein_coding_CDS_not_defined"; transcript_name "Edf1-205"; exon_number 3; exon_id "ENSMUSE00001208118.2"; level 2; transcript_support_level "2"; mgi_id "MGI:1891227"; havana_gene "OTTMUSG00000012162.1"; havana_transcript "OTTMUST00000029011.1";
chr2	HAVANA	exon	25450552	25450712	0	+	.	gene_id "ENSMUSG00000015092.10"; transcript_id "ENSMUST00000144395.2"; gene_type "protein_coding"; gene_name "Edf1"; transcript_type "protein_coding_CDS_not_defined"; transcript_name "Edf1-204"; exon_number 3; exon_id "ENSMUSE00001208118.2"; level 2; transcript_support_level "5"; mgi_id "MGI:1891227"; havana_gene "OTTMUSG00000012162.1"; havana_transcript "OTTMUST00000029013.1";
chr2	HAVANA	exon	25450552	25451276	0	+	.	gene_id "ENSMUSG00000015092.10"; transcript_id "ENSMUST00000134689.8"; gene_type "protein_coding"; gene_name "Edf1"; transcript_type "protein_coding_CDS_not_defined"; transcript_name "Edf1-202"; exon_number 3; exon_id "ENSMUSE00000826664.2"; level 2; transcript_support_level "2"; mgi_id "MGI:1891227"; havana_gene "OTTMUSG00000012162.1"; havana_transcript "OTTMUST00000029012.1";
chr2	HAVANA	exon	25450597	25451074	0	+	.	gene_id "ENSMUSG00000015092.10"; transcript_id "ENSMUST00000142288.2"; gene_type "protein_coding"; gene_name "Edf1"; transcript_type "protein_coding_CDS_not_defined"; transcript_name "Edf1-203"; exon_number 1; exon_id "ENSMUSE00000807687.2"; level 2; transcript_support_level "2"; mgi_id "MGI:1891227"; havana_gene "OTTMUSG00000012162.1"; havana_transcript "OTTMUST00000029014.1";
chr2	HAVANA	transcript	25450597	25452094	0	+	.	gene_id "ENSMUSG00000015092.10"; transcript_id "ENSMUST00000142288.2"; gene_type "protein_coding"; gene_name "Edf1"; transcript_type "protein_coding_CDS_not_defined"; transcript_name "Edf1-203"; level 2; transcript_support_level "2"; mgi_id "MGI:1891227"; havana_gene "OTTMUSG00000012162.1"; havana_transcript "OTTMUST00000029014.1";
chr2	HAVANA	exon	25450981	25451074	0	+	.	gene_id "ENSMUSG00000015092.10"; transcript_id "ENSMUST00000015236.4"; gene_type "protein_coding"; gene_name "Edf1"; transcript_type "protein_coding"; transcript_name "Edf1-201"; exon_number 4; exon_id "ENSMUSE00001279190.2"; level 2; protein_id "ENSMUSP00000015236.4"; transcript_support_level "1"; mgi_id "MGI:1891227"; tag "basic"; tag "Ensembl_canonical"; tag "GENCODE_Primary"; tag "appris_principal_1"; tag "CCDS"; ccdsid "CCDS15780.1"; havana_gene "OTTMUSG00000012162.1"; havana_transcript "OTTMUST00000029010.1";
chr2	HAVANA	CDS	25450981	25451074	0	+	0	gene_id "ENSMUSG00000015092.10"; transcript_id "ENSMUST00000015236.4"; gene_type "protein_coding"; gene_name "Edf1"; transcript_type "protein_coding"; transcript_name "Edf1-201"; exon_number 4; exon_id "ENSMUSE00001279190.2"; level 2; protein_id "ENSMUSP00000015236.4"; transcript_support_level "1"; mgi_id "MGI:1891227"; tag "basic"; tag "Ensembl_canonical"; tag "GENCODE_Primary"; tag "appris_principal_1"; tag "CCDS"; ccdsid "CCDS15780.1"; havana_gene "OTTMUSG00000012162.1"; havana_transcript "OTTMUST00000029010.1";
chr2	HAVANA	exon	25450981	25451074	0	+	.	gene_id "ENSMUSG00000015092.10"; transcript_id "ENSMUST00000144395.2"; gene_type "protein_coding"; gene_name "Edf1"; transcript_type "protein_coding_CDS_not_defined"; transcript_name "Edf1-204"; exon_number 4; exon_id "ENSMUSE00001303448.2"; level 2; transcript_support_level "5"; mgi_id "MGI:1891227"; havana_gene "OTTMUSG00000012162.1"; havana_transcript "OTTMUST00000029013.1";
chr2	HAVANA	exon	25450981	25451373	0	+	.	gene_id "ENSMUSG00000015092.10"; transcript_id "ENSMUST00000153008.8"; gene_type "protein_coding"; gene_name "Edf1"; transcript_type "protein_coding_CDS_not_defined"; transcript_name "Edf1-205"; exon_number 4; exon_id "ENSMUSE00000816130.2"; level 2; transcript_support_level "2"; mgi_id "MGI:1891227"; havana_gene "OTTMUSG00000012162.1"; havana_transcript "OTTMUST00000029011.1";
chr2	HAVANA	exon	25451863	25451873	0	+	.	gene_id "ENSMUSG00000015092.10"; transcript_id "ENSMUST00000144395.2"; gene_type "protein_coding"; gene_name "Edf1"; transcript_type "protein_coding_CDS_not_defined"; transcript_name "Edf1-204"; exon_number 5; exon_id "ENSMUSE00001471647.2"; level 2; transcript_support_level "5"; mgi_id "MGI:1891227"; havana_gene "OTTMUSG00000012162.1"; havana_transcript "OTTMUST00000029013.1";
chr2	HAVANA	CDS	25451863	25451921	0	+	2	gene_id "ENSMUSG00000015092.10"; transcript_id "ENSMUST00000015236.4"; gene_type "protein_coding"; gene_name "Edf1"; transcript_type "protein_coding"; transcript_name "Edf1-201"; exon_number 5; exon_id "ENSMUSE00001223991.2"; level 2; protein_id "ENSMUSP00000015236.4"; transcript_support_level "1"; mgi_id "MGI:1891227"; tag "basic"; tag "Ensembl_canonical"; tag "GENCODE_Primary"; tag "appris_principal_1"; tag "CCDS"; ccdsid "CCDS15780.1"; havana_gene "OTTMUSG00000012162.1"; havana_transcript "OTTMUST00000029010.1";
chr2	HAVANA	exon	25451863	25452094	0	+	.	gene_id "ENSMUSG00000015092.10"; transcript_id "ENSMUST00000015236.4"; gene_type "protein_coding"; gene_name "Edf1"; transcript_type "protein_coding"; transcript_name "Edf1-201"; exon_number 5; exon_id "ENSMUSE00001223991.2"; level 2; protein_id "ENSMUSP00000015236.4"; transcript_support_level "1"; mgi_id "MGI:1891227"; tag "basic"; tag "Ensembl_canonical"; tag "GENCODE_Primary"; tag "appris_principal_1"; tag "CCDS"; ccdsid "CCDS15780.1"; havana_gene "OTTMUSG00000012162.1"; havana_transcript "OTTMUST00000029010.1";
chr2	HAVANA	exon	25451863	25452094	0	+	.	gene_id "ENSMUSG00000015092.10"; transcript_id "ENSMUST00000142288.2"; gene_type "protein_coding"; gene_name "Edf1"; transcript_type "protein_coding_CDS_not_defined"; transcript_name "Edf1-203"; exon_number 2; exon_id "ENSMUSE00001301660.2"; level 2; transcript_support_level "2"; mgi_id "MGI:1891227"; havana_gene "OTTMUSG00000012162.1"; havana_transcript "OTTMUST00000029014.1";
chr2	HAVANA	stop_codon	25451922	25451924	0	+	0	gene_id "ENSMUSG00000015092.10"; transcript_id "ENSMUST00000015236.4"; gene_type "protein_coding"; gene_name "Edf1"; transcript_type "protein_coding"; transcript_name "Edf1-201"; exon_number 5; exon_id "ENSMUSE00001223991.2"; level 2; protein_id "ENSMUSP00000015236.4"; transcript_support_level "1"; mgi_id "MGI:1891227"; tag "basic"; tag "Ensembl_canonical"; tag "GENCODE_Primary"; tag "appris_principal_1"; tag "CCDS"; ccdsid "CCDS15780.1"; havana_gene "OTTMUSG00000012162.1"; havana_transcript "OTTMUST00000029010.1";
chr2	HAVANA	UTR	25451922	25452094	0	+	.	gene_id "ENSMUSG00000015092.10"; transcript_id "ENSMUST00000015236.4"; gene_type "protein_coding"; gene_name "Edf1"; transcript_type "protein_coding"; transcript_name "Edf1-201"; exon_number 5; exon_id "ENSMUSE00001223991.2"; level 2; protein_id "ENSMUSP00000015236.4"; transcript_support_level "1"; mgi_id "MGI:1891227"; tag "basic"; tag "Ensembl_canonical"; tag "GENCODE_Primary"; tag "appris_principal_1"; tag "CCDS"; ccdsid "CCDS15780.1"; havana_gene "OTTMUSG00000012162.1"; havana_transcript "OTTMUST00000029010.1";
chr2	HAVANA	exon	25497904	25497976	0	+	.	gene_id "ENSMUSG00000052403.13"; transcript_id "ENSMUST00000155684.8"; gene_type "lncRNA"; gene_name "Fcnaos"; transcript_type "lncRNA"; transcript_name "Fcnaos-203"; exon_number 1; exon_id "ENSMUSE00000773976.2"; level 2; transcript_support_level "5"; mgi_id "MGI:3701343"; tag "Ensembl_canonical"; tag "GENCODE_Primary"; havana_gene "OTTMUSG00000012511.1"; havana_transcript "OTTMUST00000029718.1";
chr2	ENSEMBL_gcm37	exon	25497904	25497976	0.000528558446688949	+	.	gene_id "ENSMUSG00000052403.13"; transcript_id "ENSMUSG00000052403.13_tx_26"; exon_id "chr2_25497904_25497976_+"; exonnum "1"; txlen "1052";
chr2	HAVANA	transcript	25497904	25521770	0	+	.	gene_id "ENSMUSG00000052403.13"; transcript_id "ENSMUST00000155684.8"; gene_type "lncRNA"; gene_name "Fcnaos"; transcript_type "lncRNA"; transcript_name "Fcnaos-203"; level 2; transcript_support_level "5"; mgi_id "MGI:3701343"; tag "Ensembl_canonical"; tag "GENCODE_Primary"; havana_gene "OTTMUSG00000012511.1"; havana_transcript "OTTMUST00000029718.1";
chr2	HAVANA	gene	25497904	25521773	0	+	.	gene_id "ENSMUSG00000052403.13"; gene_type "lncRNA"; gene_name "Fcnaos"; level 2; mgi_id "MGI:3701343"; havana_gene "OTTMUSG00000012511.1";
chr2	HAVANA	gene	25498519	25499173	0	+	.	gene_id "ENSMUSG00000121241.2"; gene_type "lncRNA"; gene_name "Gm57475"; level 2; mgi_id "MGI:7338863";
chr2	HAVANA	transcript	25498519	25499173	0	+	.	gene_id "ENSMUSG00000121241.2"; transcript_id "ENSMUST00000247555.2"; gene_type "lncRNA"; gene_name "Gm57475"; transcript_type "lncRNA"; transcript_name "Gm57475-201"; level 2; mgi_id "MGI:7338863"; tag "basic"; tag "Ensembl_canonical"; tag "GENCODE_Primary"; tag "TAGENE";
chr2	HAVANA	exon	25498519	25499173	0	+	.	gene_id "ENSMUSG00000121241.2"; transcript_id "ENSMUST00000247555.2"; gene_type "lncRNA"; gene_name "Gm57475"; transcript_type "lncRNA"; transcript_name "Gm57475-201"; exon_number 1; exon_id "ENSMUSE00001518722.1"; level 2; mgi_id "MGI:7338863"; tag "basic"; tag "Ensembl_canonical"; tag "GENCODE_Primary"; tag "TAGENE";
chr2	HAVANA	exon	25499330	25499481	0	+	.	gene_id "ENSMUSG00000052403.13"; transcript_id "ENSMUST00000155684.8"; gene_type "lncRNA"; gene_name "Fcnaos"; transcript_type "lncRNA"; transcript_name "Fcnaos-203"; exon_number 2; exon_id "ENSMUSE00000802205.2"; level 2; transcript_support_level "5"; mgi_id "MGI:3701343"; tag "Ensembl_canonical"; tag "GENCODE_Primary"; havana_gene "OTTMUSG00000012511.1"; havana_transcript "OTTMUST00000029718.1";
chr2	ENSEMBL_gcm37	exon	25499330	25499481	0.000528558446688949	+	.	gene_id "ENSMUSG00000052403.13"; transcript_id "ENSMUSG00000052403.13_tx_26"; exon_id "chr2_25499330_25499481_+"; exonnum "2"; txlen "1052";
chr2	sragcm37_mid	exon	25499772	25499816	0.000528558446688949	+	.	gene_id "ENSMUSG00000052403.13"; transcript_id "ENSMUSG00000052403.13_tx_26"; exon_id "chr2_25499772_25499816_+"; exonnum "3"; txlen "1052";
chr2	HAVANA	exon	25506019	25506191	0	+	.	gene_id "ENSMUSG00000052403.13"; transcript_id "ENSMUST00000127642.8"; gene_type "lncRNA"; gene_name "Fcnaos"; transcript_type "lncRNA"; transcript_name "Fcnaos-201"; exon_number 1; exon_id "ENSMUSE00000605000.2"; level 2; transcript_support_level "1"; mgi_id "MGI:3701343"; tag "basic"; havana_gene "OTTMUSG00000012511.1"; havana_transcript "OTTMUST00000029719.1";
chr2	HAVANA	transcript	25506019	25521770	0	+	.	gene_id "ENSMUSG00000052403.13"; transcript_id "ENSMUST00000127642.8"; gene_type "lncRNA"; gene_name "Fcnaos"; transcript_type "lncRNA"; transcript_name "Fcnaos-201"; level 2; transcript_support_level "1"; mgi_id "MGI:3701343"; tag "basic"; havana_gene "OTTMUSG00000012511.1"; havana_transcript "OTTMUST00000029719.1";
chr2	HAVANA	exon	25506596	25507200	0	+	.	gene_id "ENSMUSG00000052403.13"; transcript_id "ENSMUST00000127642.8"; gene_type "lncRNA"; gene_name "Fcnaos"; transcript_type "lncRNA"; transcript_name "Fcnaos-201"; exon_number 2; exon_id "ENSMUSE00000604999.2"; level 2; transcript_support_level "1"; mgi_id "MGI:3701343"; tag "basic"; havana_gene "OTTMUSG00000012511.1"; havana_transcript "OTTMUST00000029719.1";
chr2	ENSEMBL_gcm37	exon	25506596	25507200	0.226835305190126	+	.	gene_id "ENSMUSG00000052403.13"; transcript_id "ENSMUSG00000052403.13_tx_21"; exon_id "chr2_25506596_25507200_+"; exonnum "1"; txlen "1550";
chr2	ENSEMBL_gcm37	exon	25506596	25507200	0.226835305190126	+	.	gene_id "ENSMUSG00000052403.13"; transcript_id "ENSMUSG00000052403.13_tx_22"; exon_id "chr2_25506596_25507200_+"; exonnum "1"; txlen "1496";
chr2	ENSEMBL_gcm37	exon	25506596	25507200	0.181384075207689	+	.	gene_id "ENSMUSG00000052403.13"; transcript_id "ENSMUSG00000052403.13_tx_24"; exon_id "chr2_25506596_25507200_+"; exonnum "1"; txlen "1125";
chr2	HAVANA	exon	25507766	25507999	0	+	.	gene_id "ENSMUSG00000052403.13"; transcript_id "ENSMUST00000135799.4"; gene_type "lncRNA"; gene_name "Fcnaos"; transcript_type "lncRNA"; transcript_name "Fcnaos-202"; exon_number 1; exon_id "ENSMUSE00001733909.1"; level 2; transcript_support_level "3"; mgi_id "MGI:3701343"; tag "TAGENE"; havana_gene "OTTMUSG00000012511.1"; havana_transcript "OTTMUST00000029720.1";
chr2	HAVANA	transcript	25507766	25521773	0	+	.	gene_id "ENSMUSG00000052403.13"; transcript_id "ENSMUST00000135799.4"; gene_type "lncRNA"; gene_name "Fcnaos"; transcript_type "lncRNA"; transcript_name "Fcnaos-202"; level 2; transcript_support_level "3"; mgi_id "MGI:3701343"; tag "TAGENE"; havana_gene "OTTMUSG00000012511.1"; havana_transcript "OTTMUST00000029720.1";
chr2	HAVANA	transcript	25507769	25508003	0	+	.	gene_id "ENSMUSG00000052403.13"; transcript_id "ENSMUST00000373092.1"; gene_type "lncRNA"; gene_name "Fcnaos"; transcript_type "lncRNA"; transcript_name "Fcnaos-215"; level 2; mgi_id "MGI:3701343"; tag "TAGENE"; havana_gene "OTTMUSG00000012511.1";
chr2	HAVANA	exon	25507769	25508003	0	+	.	gene_id "ENSMUSG00000052403.13"; transcript_id "ENSMUST00000373092.1"; gene_type "lncRNA"; gene_name "Fcnaos"; transcript_type "lncRNA"; transcript_name "Fcnaos-215"; exon_number 1; exon_id "ENSMUSE00001733908.1"; level 2; mgi_id "MGI:3701343"; tag "TAGENE"; havana_gene "OTTMUSG00000012511.1";
chr2	HAVANA	exon	25507772	25507999	0	+	.	gene_id "ENSMUSG00000052403.13"; transcript_id "ENSMUST00000373082.1"; gene_type "lncRNA"; gene_name "Fcnaos"; transcript_type "lncRNA"; transcript_name "Fcnaos-205"; exon_number 1; exon_id "ENSMUSE00001733911.1"; level 2; mgi_id "MGI:3701343"; tag "TAGENE"; havana_gene "OTTMUSG00000012511.1";
chr2	HAVANA	transcript	25507772	25521773	0	+	.	gene_id "ENSMUSG00000052403.13"; transcript_id "ENSMUST00000373082.1"; gene_type "lncRNA"; gene_name "Fcnaos"; transcript_type "lncRNA"; transcript_name "Fcnaos-205"; level 2; mgi_id "MGI:3701343"; tag "TAGENE"; havana_gene "OTTMUSG00000012511.1";
chr2	HAVANA	exon	25507775	25507999	0	+	.	gene_id "ENSMUSG00000052403.13"; transcript_id "ENSMUST00000373083.1"; gene_type "lncRNA"; gene_name "Fcnaos"; transcript_type "lncRNA"; transcript_name "Fcnaos-206"; exon_number 1; exon_id "ENSMUSE00001733910.1"; level 2; mgi_id "MGI:3701343"; tag "basic"; tag "TAGENE"; havana_gene "OTTMUSG00000012511.1";
chr2	HAVANA	transcript	25507775	25521773	0	+	.	gene_id "ENSMUSG00000052403.13"; transcript_id "ENSMUST00000373083.1"; gene_type "lncRNA"; gene_name "Fcnaos"; transcript_type "lncRNA"; transcript_name "Fcnaos-206"; level 2; mgi_id "MGI:3701343"; tag "basic"; tag "TAGENE"; havana_gene "OTTMUSG00000012511.1";
chr2	HAVANA	exon	25507782	25507999	0	+	.	gene_id "ENSMUSG00000052403.13"; transcript_id "ENSMUST00000373084.1"; gene_type "lncRNA"; gene_name "Fcnaos"; transcript_type "lncRNA"; transcript_name "Fcnaos-207"; exon_number 1; exon_id "ENSMUSE00001733904.1"; level 2; mgi_id "MGI:3701343"; tag "TAGENE"; havana_gene "OTTMUSG00000012511.1";
chr2	HAVANA	transcript	25507782	25521773	0	+	.	gene_id "ENSMUSG00000052403.13"; transcript_id "ENSMUST00000373084.1"; gene_type "lncRNA"; gene_name "Fcnaos"; transcript_type "lncRNA"; transcript_name "Fcnaos-207"; level 2; mgi_id "MGI:3701343"; tag "TAGENE"; havana_gene "OTTMUSG00000012511.1";
chr2	HAVANA	exon	25507784	25507999	0	+	.	gene_id "ENSMUSG00000052403.13"; transcript_id "ENSMUST00000373086.1"; gene_type "lncRNA"; gene_name "Fcnaos"; transcript_type "lncRNA"; transcript_name "Fcnaos-209"; exon_number 1; exon_id "ENSMUSE00001733907.1"; level 2; mgi_id "MGI:3701343"; tag "TAGENE"; havana_gene "OTTMUSG00000012511.1";
chr2	ENSEMBL_gcm37	exon	25507784	25507999	0.762166066233716	+	.	gene_id "ENSMUSG00000052403.13"; transcript_id "ENSMUSG00000052403.13_tx_10"; exon_id "chr2_25507784_25507999_+"; exonnum "1"; txlen "1002";
chr2	ENSEMBL_gcm37	exon	25507784	25507999	0.762166066233716	+	.	gene_id "ENSMUSG00000052403.13"; transcript_id "ENSMUSG00000052403.13_tx_11"; exon_id "chr2_25507784_25507999_+"; exonnum "1"; txlen "1107";
chr2	ENSEMBL_gcm37	exon	25507784	25507999	0.599462421984954	+	.	gene_id "ENSMUSG00000052403.13"; transcript_id "ENSMUSG00000052403.13_tx_14"; exon_id "chr2_25507784_25507999_+"; exonnum "1"; txlen "736";
chr2	ENSEMBL_gcm37	exon	25507784	25507999	0.599462421984954	+	.	gene_id "ENSMUSG00000052403.13"; transcript_id "ENSMUSG00000052403.13_tx_15"; exon_id "chr2_25507784_25507999_+"; exonnum "1"; txlen "631";
chr2	ENSEMBL_gcm37	exon	25507784	25507999	0.762166066233716	+	.	gene_id "ENSMUSG00000052403.13"; transcript_id "ENSMUSG00000052403.13_tx_8"; exon_id "chr2_25507784_25507999_+"; exonnum "1"; txlen "1056";
chr2	ENSEMBL_gcm37	exon	25507784	25507999	0.762166066233716	+	.	gene_id "ENSMUSG00000052403.13"; transcript_id "ENSMUSG00000052403.13_tx_9"; exon_id "chr2_25507784_25507999_+"; exonnum "1"; txlen "1161";
chr2	HAVANA	transcript	25507784	25517582	0	+	.	gene_id "ENSMUSG00000052403.13"; transcript_id "ENSMUST00000373086.1"; gene_type "lncRNA"; gene_name "Fcnaos"; transcript_type "lncRNA"; transcript_name "Fcnaos-209"; level 2; mgi_id "MGI:3701343"; tag "TAGENE"; havana_gene "OTTMUSG00000012511.1";
chr2	HAVANA	exon	25507800	25507999	0	+	.	gene_id "ENSMUSG00000052403.13"; transcript_id "ENSMUST00000373087.1"; gene_type "lncRNA"; gene_name "Fcnaos"; transcript_type "lncRNA"; transcript_name "Fcnaos-210"; exon_number 1; exon_id "ENSMUSE00001733922.1"; level 2; mgi_id "MGI:3701343"; tag "TAGENE"; havana_gene "OTTMUSG00000012511.1";
chr2	HAVANA	transcript	25507800	25517580	0	+	.	gene_id "ENSMUSG00000052403.13"; transcript_id "ENSMUST00000373087.1"; gene_type "lncRNA"; gene_name "Fcnaos"; transcript_type "lncRNA"; transcript_name "Fcnaos-210"; level 2; mgi_id "MGI:3701343"; tag "TAGENE"; havana_gene "OTTMUSG00000012511.1";
chr2	HAVANA	exon	25507807	25507999	0	+	.	gene_id "ENSMUSG00000052403.13"; transcript_id "ENSMUST00000373088.1"; gene_type "lncRNA"; gene_name "Fcnaos"; transcript_type "lncRNA"; transcript_name "Fcnaos-211"; exon_number 1; exon_id "ENSMUSE00001733920.1"; level 2; mgi_id "MGI:3701343"; tag "TAGENE"; havana_gene "OTTMUSG00000012511.1";
chr2	HAVANA	transcript	25507807	25517582	0	+	.	gene_id "ENSMUSG00000052403.13"; transcript_id "ENSMUST00000373088.1"; gene_type "lncRNA"; gene_name "Fcnaos"; transcript_type "lncRNA"; transcript_name "Fcnaos-211"; level 2; mgi_id "MGI:3701343"; tag "TAGENE"; havana_gene "OTTMUSG00000012511.1";
chr2	HAVANA	exon	25507822	25507999	0	+	.	gene_id "ENSMUSG00000052403.13"; transcript_id "ENSMUST00000373090.1"; gene_type "lncRNA"; gene_name "Fcnaos"; transcript_type "lncRNA"; transcript_name "Fcnaos-213"; exon_number 1; exon_id "ENSMUSE00001733914.1"; level 2; mgi_id "MGI:3701343"; tag "basic"; tag "TAGENE"; havana_gene "OTTMUSG00000012511.1";
chr2	HAVANA	exon	25507822	25507999	0	+	.	gene_id "ENSMUSG00000052403.13"; transcript_id "ENSMUST00000373085.1"; gene_type "lncRNA"; gene_name "Fcnaos"; transcript_type "lncRNA"; transcript_name "Fcnaos-208"; exon_number 1; exon_id "ENSMUSE00001733914.1"; level 2; mgi_id "MGI:3701343"; tag "TAGENE"; havana_gene "OTTMUSG00000012511.1";
chr2	HAVANA	transcript	25507822	25517378	0	+	.	gene_id "ENSMUSG00000052403.13"; transcript_id "ENSMUST00000373090.1"; gene_type "lncRNA"; gene_name "Fcnaos"; transcript_type "lncRNA"; transcript_name "Fcnaos-213"; level 2; mgi_id "MGI:3701343"; tag "basic"; tag "TAGENE"; havana_gene "OTTMUSG00000012511.1";
chr2	HAVANA	transcript	25507822	25519191	0	+	.	gene_id "ENSMUSG00000052403.13"; transcript_id "ENSMUST00000373085.1"; gene_type "lncRNA"; gene_name "Fcnaos"; transcript_type "lncRNA"; transcript_name "Fcnaos-208"; level 2; mgi_id "MGI:3701343"; tag "TAGENE"; havana_gene "OTTMUSG00000012511.1";
chr2	HAVANA	exon	25507834	25507999	0	+	.	gene_id "ENSMUSG00000052403.13"; transcript_id "ENSMUST00000373089.1"; gene_type "lncRNA"; gene_name "Fcnaos"; transcript_type "lncRNA"; transcript_name "Fcnaos-212"; exon_number 1; exon_id "ENSMUSE00001733903.1"; level 2; mgi_id "MGI:3701343"; tag "TAGENE"; havana_gene "OTTMUSG00000012511.1";
chr2	HAVANA	transcript	25507834	25517583	0	+	.	gene_id "ENSMUSG00000052403.13"; transcript_id "ENSMUST00000373089.1"; gene_type "lncRNA"; gene_name "Fcnaos"; transcript_type "lncRNA"; transcript_name "Fcnaos-212"; level 2; mgi_id "MGI:3701343"; tag "TAGENE"; havana_gene "OTTMUSG00000012511.1";
chr2	HAVANA	exon	25513879	25513983	0	+	.	gene_id "ENSMUSG00000052403.13"; transcript_id "ENSMUST00000373090.1"; gene_type "lncRNA"; gene_name "Fcnaos"; transcript_type "lncRNA"; transcript_name "Fcnaos-213"; exon_number 2; exon_id "ENSMUSE00001733905.1"; level 2; mgi_id "MGI:3701343"; tag "basic"; tag "TAGENE"; havana_gene "OTTMUSG00000012511.1";
chr2	ENSEMBL_gcm37	exon	25513879	25513983	0.762166066233716	+	.	gene_id "ENSMUSG00000052403.13"; transcript_id "ENSMUSG00000052403.13_tx_11"; exon_id "chr2_25513879_25513983_+"; exonnum "2"; txlen "1107";
chr2	ENSEMBL_gcm37	exon	25513879	25513983	0.599462421984954	+	.	gene_id "ENSMUSG00000052403.13"; transcript_id "ENSMUSG00000052403.13_tx_14"; exon_id "chr2_25513879_25513983_+"; exonnum "2"; txlen "736";
chr2	ENSEMBL_gcm37	exon	25513879	25513983	0.226835305190126	+	.	gene_id "ENSMUSG00000052403.13"; transcript_id "ENSMUSG00000052403.13_tx_21"; exon_id "chr2_25513879_25513983_+"; exonnum "2"; txlen "1550";
chr2	ENSEMBL_gcm37	exon	25513879	25513983	0.226835305190126	+	.	gene_id "ENSMUSG00000052403.13"; transcript_id "ENSMUSG00000052403.13_tx_22"; exon_id "chr2_25513879_25513983_+"; exonnum "2"; txlen "1496";
chr2	ENSEMBL_gcm37	exon	25513879	25513983	0.181384075207689	+	.	gene_id "ENSMUSG00000052403.13"; transcript_id "ENSMUSG00000052403.13_tx_24"; exon_id "chr2_25513879_25513983_+"; exonnum "2"; txlen "1125";
chr2	ENSEMBL_gcm37	exon	25513879	25513983	0.000528558446688949	+	.	gene_id "ENSMUSG00000052403.13"; transcript_id "ENSMUSG00000052403.13_tx_26"; exon_id "chr2_25513879_25513983_+"; exonnum "4"; txlen "1052";
chr2	ENSEMBL_gcm37	exon	25513879	25513983	0.762166066233716	+	.	gene_id "ENSMUSG00000052403.13"; transcript_id "ENSMUSG00000052403.13_tx_9"; exon_id "chr2_25513879_25513983_+"; exonnum "2"; txlen "1161";
chr2	HAVANA	exon	25515146	25515332	0	+	.	gene_id "ENSMUSG00000052403.13"; transcript_id "ENSMUST00000373091.1"; gene_type "lncRNA"; gene_name "Fcnaos"; transcript_type "lncRNA"; transcript_name "Fcnaos-214"; exon_number 1; exon_id "ENSMUSE00001733912.1"; level 2; mgi_id "MGI:3701343"; tag "TAGENE"; havana_gene "OTTMUSG00000012511.1";
chr2	HAVANA	transcript	25515146	25521771	0	+	.	gene_id "ENSMUSG00000052403.13"; transcript_id "ENSMUST00000373091.1"; gene_type "lncRNA"; gene_name "Fcnaos"; transcript_type "lncRNA"; transcript_name "Fcnaos-214"; level 2; mgi_id "MGI:3701343"; tag "TAGENE"; havana_gene "OTTMUSG00000012511.1";
chr2	HAVANA	exon	25515282	25515332	0	+	.	gene_id "ENSMUSG00000052403.13"; transcript_id "ENSMUST00000155684.8"; gene_type "lncRNA"; gene_name "Fcnaos"; transcript_type "lncRNA"; transcript_name "Fcnaos-203"; exon_number 3; exon_id "ENSMUSE00000604998.2"; level 2; transcript_support_level "5"; mgi_id "MGI:3701343"; tag "Ensembl_canonical"; tag "GENCODE_Primary"; havana_gene "OTTMUSG00000012511.1"; havana_transcript "OTTMUST00000029718.1";
chr2	HAVANA	exon	25515282	25515332	0	+	.	gene_id "ENSMUSG00000052403.13"; transcript_id "ENSMUST00000127642.8"; gene_type "lncRNA"; gene_name "Fcnaos"; transcript_type "lncRNA"; transcript_name "Fcnaos-201"; exon_number 3; exon_id "ENSMUSE00000604998.2"; level 2; transcript_support_level "1"; mgi_id "MGI:3701343"; tag "basic"; havana_gene "OTTMUSG00000012511.1"; havana_transcript "OTTMUST00000029719.1";
chr2	HAVANA	exon	25515282	25515332	0	+	.	gene_id "ENSMUSG00000052403.13"; transcript_id "ENSMUST00000373082.1"; gene_type "lncRNA"; gene_name "Fcnaos"; transcript_type "lncRNA"; transcript_name "Fcnaos-205"; exon_number 2; exon_id "ENSMUSE00000604998.2"; level 2; mgi_id "MGI:3701343"; tag "TAGENE"; havana_gene "OTTMUSG00000012511.1";
chr2	HAVANA	exon	25515282	25515332	0	+	.	gene_id "ENSMUSG00000052403.13"; transcript_id "ENSMUST00000373083.1"; gene_type "lncRNA"; gene_name "Fcnaos"; transcript_type "lncRNA"; transcript_name "Fcnaos-206"; exon_number 2; exon_id "ENSMUSE00000604998.2"; level 2; mgi_id "MGI:3701343"; tag "basic"; tag "TAGENE"; havana_gene "OTTMUSG00000012511.1";
chr2	HAVANA	exon	25515282	25515332	0	+	.	gene_id "ENSMUSG00000052403.13"; transcript_id "ENSMUST00000373086.1"; gene_type "lncRNA"; gene_name "Fcnaos"; transcript_type "lncRNA"; transcript_name "Fcnaos-209"; exon_number 2; exon_id "ENSMUSE00000604998.2"; level 2; mgi_id "MGI:3701343"; tag "TAGENE"; havana_gene "OTTMUSG00000012511.1";
chr2	HAVANA	exon	25515282	25515332	0	+	.	gene_id "ENSMUSG00000052403.13"; transcript_id "ENSMUST00000373088.1"; gene_type "lncRNA"; gene_name "Fcnaos"; transcript_type "lncRNA"; transcript_name "Fcnaos-211"; exon_number 2; exon_id "ENSMUSE00000604998.2"; level 2; mgi_id "MGI:3701343"; tag "TAGENE"; havana_gene "OTTMUSG00000012511.1";
chr2	HAVANA	exon	25515282	25515332	0	+	.	gene_id "ENSMUSG00000052403.13"; transcript_id "ENSMUST00000373090.1"; gene_type "lncRNA"; gene_name "Fcnaos"; transcript_type "lncRNA"; transcript_name "Fcnaos-213"; exon_number 3; exon_id "ENSMUSE00000604998.2"; level 2; mgi_id "MGI:3701343"; tag "basic"; tag "TAGENE"; havana_gene "OTTMUSG00000012511.1";
chr2	HAVANA	exon	25515282	25515332	0	+	.	gene_id "ENSMUSG00000052403.13"; transcript_id "ENSMUST00000373089.1"; gene_type "lncRNA"; gene_name "Fcnaos"; transcript_type "lncRNA"; transcript_name "Fcnaos-212"; exon_number 2; exon_id "ENSMUSE00000604998.2"; level 2; mgi_id "MGI:3701343"; tag "TAGENE"; havana_gene "OTTMUSG00000012511.1";
chr2	ENSEMBL_gcm37	exon	25515282	25515332	0.762166066233716	+	.	gene_id "ENSMUSG00000052403.13"; transcript_id "ENSMUSG00000052403.13_tx_10"; exon_id "chr2_25515282_25515332_+"; exonnum "2"; txlen "1002";
chr2	ENSEMBL_gcm37	exon	25515282	25515332	0.762166066233716	+	.	gene_id "ENSMUSG00000052403.13"; transcript_id "ENSMUSG00000052403.13_tx_11"; exon_id "chr2_25515282_25515332_+"; exonnum "3"; txlen "1107";
chr2	ENSEMBL_gcm37	exon	25515282	25515332	0.599462421984954	+	.	gene_id "ENSMUSG00000052403.13"; transcript_id "ENSMUSG00000052403.13_tx_14"; exon_id "chr2_25515282_25515332_+"; exonnum "3"; txlen "736";
chr2	ENSEMBL_gcm37	exon	25515282	25515332	0.599462421984954	+	.	gene_id "ENSMUSG00000052403.13"; transcript_id "ENSMUSG00000052403.13_tx_15"; exon_id "chr2_25515282_25515332_+"; exonnum "2"; txlen "631";
chr2	ENSEMBL_gcm37	exon	25515282	25515332	0.226835305190126	+	.	gene_id "ENSMUSG00000052403.13"; transcript_id "ENSMUSG00000052403.13_tx_21"; exon_id "chr2_25515282_25515332_+"; exonnum "3"; txlen "1550";
chr2	ENSEMBL_gcm37	exon	25515282	25515332	0.226835305190126	+	.	gene_id "ENSMUSG00000052403.13"; transcript_id "ENSMUSG00000052403.13_tx_22"; exon_id "chr2_25515282_25515332_+"; exonnum "3"; txlen "1496";
chr2	ENSEMBL_gcm37	exon	25515282	25515332	0.181384075207689	+	.	gene_id "ENSMUSG00000052403.13"; transcript_id "ENSMUSG00000052403.13_tx_24"; exon_id "chr2_25515282_25515332_+"; exonnum "3"; txlen "1125";
chr2	ENSEMBL_gcm37	exon	25515282	25515332	0.000528558446688949	+	.	gene_id "ENSMUSG00000052403.13"; transcript_id "ENSMUSG00000052403.13_tx_26"; exon_id "chr2_25515282_25515332_+"; exonnum "5"; txlen "1052";
chr2	ENSEMBL_gcm37	exon	25515282	25515332	0.762166066233716	+	.	gene_id "ENSMUSG00000052403.13"; transcript_id "ENSMUSG00000052403.13_tx_8"; exon_id "chr2_25515282_25515332_+"; exonnum "2"; txlen "1056";
chr2	ENSEMBL_gcm37	exon	25515282	25515332	0.762166066233716	+	.	gene_id "ENSMUSG00000052403.13"; transcript_id "ENSMUSG00000052403.13_tx_9"; exon_id "chr2_25515282_25515332_+"; exonnum "3"; txlen "1161";
chr2	sragcm37_mid	exon	25515961	25516123	0.762166066233716	+	.	gene_id "ENSMUSG00000052403.13"; transcript_id "ENSMUSG00000052403.13_tx_10"; exon_id "chr2_25515961_25516123_+"; exonnum "3"; txlen "1002";
chr2	sragcm37_mid	exon	25515961	25516123	0.762166066233716	+	.	gene_id "ENSMUSG00000052403.13"; transcript_id "ENSMUSG00000052403.13_tx_11"; exon_id "chr2_25515961_25516123_+"; exonnum "4"; txlen "1107";
chr2	sragcm37_mid	exon	25515961	25516123	0.599462421984954	+	.	gene_id "ENSMUSG00000052403.13"; transcript_id "ENSMUSG00000052403.13_tx_14"; exon_id "chr2_25515961_25516123_+"; exonnum "4"; txlen "736";
chr2	sragcm37_mid	exon	25515961	25516123	0.599462421984954	+	.	gene_id "ENSMUSG00000052403.13"; transcript_id "ENSMUSG00000052403.13_tx_15"; exon_id "chr2_25515961_25516123_+"; exonnum "3"; txlen "631";
chr2	sragcm37_mid	exon	25515961	25516123	0.226835305190126	+	.	gene_id "ENSMUSG00000052403.13"; transcript_id "ENSMUSG00000052403.13_tx_21"; exon_id "chr2_25515961_25516123_+"; exonnum "4"; txlen "1550";
chr2	sragcm37_mid	exon	25515961	25516123	0.226835305190126	+	.	gene_id "ENSMUSG00000052403.13"; transcript_id "ENSMUSG00000052403.13_tx_22"; exon_id "chr2_25515961_25516123_+"; exonnum "4"; txlen "1496";
chr2	sragcm37_mid	exon	25515961	25516123	0.181384075207689	+	.	gene_id "ENSMUSG00000052403.13"; transcript_id "ENSMUSG00000052403.13_tx_24"; exon_id "chr2_25515961_25516123_+"; exonnum "4"; txlen "1125";
chr2	sragcm37_mid	exon	25515961	25516123	0.762166066233716	+	.	gene_id "ENSMUSG00000052403.13"; transcript_id "ENSMUSG00000052403.13_tx_8"; exon_id "chr2_25515961_25516123_+"; exonnum "3"; txlen "1056";
chr2	sragcm37_mid	exon	25515961	25516123	0.762166066233716	+	.	gene_id "ENSMUSG00000052403.13"; transcript_id "ENSMUSG00000052403.13_tx_9"; exon_id "chr2_25515961_25516123_+"; exonnum "4"; txlen "1161";
chr2	HAVANA	exon	25517305	25517378	0	+	.	gene_id "ENSMUSG00000052403.13"; transcript_id "ENSMUST00000373090.1"; gene_type "lncRNA"; gene_name "Fcnaos"; transcript_type "lncRNA"; transcript_name "Fcnaos-213"; exon_number 4; exon_id "ENSMUSE00001733917.1"; level 2; mgi_id "MGI:3701343"; tag "basic"; tag "TAGENE"; havana_gene "OTTMUSG00000012511.1";
chr2	HAVANA	exon	25517305	25517381	0	+	.	gene_id "ENSMUSG00000052403.13"; transcript_id "ENSMUST00000155684.8"; gene_type "lncRNA"; gene_name "Fcnaos"; transcript_type "lncRNA"; transcript_name "Fcnaos-203"; exon_number 4; exon_id "ENSMUSE00000604997.2"; level 2; transcript_support_level "5"; mgi_id "MGI:3701343"; tag "Ensembl_canonical"; tag "GENCODE_Primary"; havana_gene "OTTMUSG00000012511.1"; havana_transcript "OTTMUST00000029718.1";
chr2	HAVANA	exon	25517305	25517381	0	+	.	gene_id "ENSMUSG00000052403.13"; transcript_id "ENSMUST00000127642.8"; gene_type "lncRNA"; gene_name "Fcnaos"; transcript_type "lncRNA"; transcript_name "Fcnaos-201"; exon_number 4; exon_id "ENSMUSE00000604997.2"; level 2; transcript_support_level "1"; mgi_id "MGI:3701343"; tag "basic"; havana_gene "OTTMUSG00000012511.1"; havana_transcript "OTTMUST00000029719.1";
chr2	HAVANA	exon	25517305	25517381	0	+	.	gene_id "ENSMUSG00000052403.13"; transcript_id "ENSMUST00000373082.1"; gene_type "lncRNA"; gene_name "Fcnaos"; transcript_type "lncRNA"; transcript_name "Fcnaos-205"; exon_number 3; exon_id "ENSMUSE00000604997.2"; level 2; mgi_id "MGI:3701343"; tag "TAGENE"; havana_gene "OTTMUSG00000012511.1";
chr2	HAVANA	exon	25517305	25517381	0	+	.	gene_id "ENSMUSG00000052403.13"; transcript_id "ENSMUST00000373083.1"; gene_type "lncRNA"; gene_name "Fcnaos"; transcript_type "lncRNA"; transcript_name "Fcnaos-206"; exon_number 3; exon_id "ENSMUSE00000604997.2"; level 2; mgi_id "MGI:3701343"; tag "basic"; tag "TAGENE"; havana_gene "OTTMUSG00000012511.1";
chr2	HAVANA	exon	25517305	25517381	0	+	.	gene_id "ENSMUSG00000052403.13"; transcript_id "ENSMUST00000373084.1"; gene_type "lncRNA"; gene_name "Fcnaos"; transcript_type "lncRNA"; transcript_name "Fcnaos-207"; exon_number 2; exon_id "ENSMUSE00000604997.2"; level 2; mgi_id "MGI:3701343"; tag "TAGENE"; havana_gene "OTTMUSG00000012511.1";
chr2	HAVANA	exon	25517305	25517381	0	+	.	gene_id "ENSMUSG00000052403.13"; transcript_id "ENSMUST00000373087.1"; gene_type "lncRNA"; gene_name "Fcnaos"; transcript_type "lncRNA"; transcript_name "Fcnaos-210"; exon_number 2; exon_id "ENSMUSE00000604997.2"; level 2; mgi_id "MGI:3701343"; tag "TAGENE"; havana_gene "OTTMUSG00000012511.1";
chr2	HAVANA	exon	25517305	25517381	0	+	.	gene_id "ENSMUSG00000052403.13"; transcript_id "ENSMUST00000373088.1"; gene_type "lncRNA"; gene_name "Fcnaos"; transcript_type "lncRNA"; transcript_name "Fcnaos-211"; exon_number 3; exon_id "ENSMUSE00000604997.2"; level 2; mgi_id "MGI:3701343"; tag "TAGENE"; havana_gene "OTTMUSG00000012511.1";
chr2	HAVANA	exon	25517305	25517381	0	+	.	gene_id "ENSMUSG00000052403.13"; transcript_id "ENSMUST00000373089.1"; gene_type "lncRNA"; gene_name "Fcnaos"; transcript_type "lncRNA"; transcript_name "Fcnaos-212"; exon_number 3; exon_id "ENSMUSE00000604997.2"; level 2; mgi_id "MGI:3701343"; tag "TAGENE"; havana_gene "OTTMUSG00000012511.1";
chr2	HAVANA	exon	25517305	25517381	0	+	.	gene_id "ENSMUSG00000052403.13"; transcript_id "ENSMUST00000373091.1"; gene_type "lncRNA"; gene_name "Fcnaos"; transcript_type "lncRNA"; transcript_name "Fcnaos-214"; exon_number 2; exon_id "ENSMUSE00000604997.2"; level 2; mgi_id "MGI:3701343"; tag "TAGENE"; havana_gene "OTTMUSG00000012511.1";
chr2	ENSEMBL_gcm37	exon	25517305	25517381	0.762166066233716	+	.	gene_id "ENSMUSG00000052403.13"; transcript_id "ENSMUSG00000052403.13_tx_10"; exon_id "chr2_25517305_25517381_+"; exonnum "4"; txlen "1002";
chr2	ENSEMBL_gcm37	exon	25517305	25517381	0.762166066233716	+	.	gene_id "ENSMUSG00000052403.13"; transcript_id "ENSMUSG00000052403.13_tx_11"; exon_id "chr2_25517305_25517381_+"; exonnum "5"; txlen "1107";
chr2	ENSEMBL_gcm37	exon	25517305	25517381	0.599462421984954	+	.	gene_id "ENSMUSG00000052403.13"; transcript_id "ENSMUSG00000052403.13_tx_14"; exon_id "chr2_25517305_25517381_+"; exonnum "5"; txlen "736";
chr2	ENSEMBL_gcm37	exon	25517305	25517381	0.599462421984954	+	.	gene_id "ENSMUSG00000052403.13"; transcript_id "ENSMUSG00000052403.13_tx_15"; exon_id "chr2_25517305_25517381_+"; exonnum "4"; txlen "631";
chr2	ENSEMBL_gcm37	exon	25517305	25517381	0.226835305190126	+	.	gene_id "ENSMUSG00000052403.13"; transcript_id "ENSMUSG00000052403.13_tx_21"; exon_id "chr2_25517305_25517381_+"; exonnum "5"; txlen "1550";
chr2	ENSEMBL_gcm37	exon	25517305	25517381	0.226835305190126	+	.	gene_id "ENSMUSG00000052403.13"; transcript_id "ENSMUSG00000052403.13_tx_22"; exon_id "chr2_25517305_25517381_+"; exonnum "5"; txlen "1496";
chr2	ENSEMBL_gcm37	exon	25517305	25517381	0.181384075207689	+	.	gene_id "ENSMUSG00000052403.13"; transcript_id "ENSMUSG00000052403.13_tx_24"; exon_id "chr2_25517305_25517381_+"; exonnum "5"; txlen "1125";
chr2	ENSEMBL_gcm37	exon	25517305	25517381	0.000528558446688949	+	.	gene_id "ENSMUSG00000052403.13"; transcript_id "ENSMUSG00000052403.13_tx_26"; exon_id "chr2_25517305_25517381_+"; exonnum "6"; txlen "1052";
chr2	ENSEMBL_gcm37	exon	25517305	25517381	0.762166066233716	+	.	gene_id "ENSMUSG00000052403.13"; transcript_id "ENSMUSG00000052403.13_tx_8"; exon_id "chr2_25517305_25517381_+"; exonnum "4"; txlen "1056";
chr2	ENSEMBL_gcm37	exon	25517305	25517381	0.762166066233716	+	.	gene_id "ENSMUSG00000052403.13"; transcript_id "ENSMUSG00000052403.13_tx_9"; exon_id "chr2_25517305_25517381_+"; exonnum "5"; txlen "1161";
chr2	HAVANA	exon	25517305	25517582	0	+	.	gene_id "ENSMUSG00000052403.13"; transcript_id "ENSMUST00000373086.1"; gene_type "lncRNA"; gene_name "Fcnaos"; transcript_type "lncRNA"; transcript_name "Fcnaos-209"; exon_number 3; exon_id "ENSMUSE00001733916.1"; level 2; mgi_id "MGI:3701343"; tag "TAGENE"; havana_gene "OTTMUSG00000012511.1";
chr2	HAVANA	exon	25517457	25517580	0	+	.	gene_id "ENSMUSG00000052403.13"; transcript_id "ENSMUST00000373087.1"; gene_type "lncRNA"; gene_name "Fcnaos"; transcript_type "lncRNA"; transcript_name "Fcnaos-210"; exon_number 3; exon_id "ENSMUSE00001733923.1"; level 2; mgi_id "MGI:3701343"; tag "TAGENE"; havana_gene "OTTMUSG00000012511.1";
chr2	HAVANA	exon	25517457	25517582	0	+	.	gene_id "ENSMUSG00000052403.13"; transcript_id "ENSMUST00000373088.1"; gene_type "lncRNA"; gene_name "Fcnaos"; transcript_type "lncRNA"; transcript_name "Fcnaos-211"; exon_number 4; exon_id "ENSMUSE00001733915.1"; level 2; mgi_id "MGI:3701343"; tag "TAGENE"; havana_gene "OTTMUSG00000012511.1";
chr2	HAVANA	exon	25517460	25517583	0	+	.	gene_id "ENSMUSG00000052403.13"; transcript_id "ENSMUST00000373089.1"; gene_type "lncRNA"; gene_name "Fcnaos"; transcript_type "lncRNA"; transcript_name "Fcnaos-212"; exon_number 4; exon_id "ENSMUSE00001733913.1"; level 2; mgi_id "MGI:3701343"; tag "TAGENE"; havana_gene "OTTMUSG00000012511.1";
chr2	ENSEMBL_gcm37	exon	25517460	25517583	0.599462421984954	+	.	gene_id "ENSMUSG00000052403.13"; transcript_id "ENSMUSG00000052403.13_tx_14"; exon_id "chr2_25517460_25517583_+"; exonnum "6"; txlen "736";
chr2	ENSEMBL_gcm37	exon	25517460	25517583	0.599462421984954	+	.	gene_id "ENSMUSG00000052403.13"; transcript_id "ENSMUSG00000052403.13_tx_15"; exon_id "chr2_25517460_25517583_+"; exonnum "5"; txlen "631";
chr2	ENSEMBL_gcm37	exon	25517460	25517583	0.181384075207689	+	.	gene_id "ENSMUSG00000052403.13"; transcript_id "ENSMUSG00000052403.13_tx_24"; exon_id "chr2_25517460_25517583_+"; exonnum "6"; txlen "1125";
chr2	HAVANA	exon	25517668	25517721	0	+	.	gene_id "ENSMUSG00000052403.13"; transcript_id "ENSMUST00000155684.8"; gene_type "lncRNA"; gene_name "Fcnaos"; transcript_type "lncRNA"; transcript_name "Fcnaos-203"; exon_number 5; exon_id "ENSMUSE00000851116.2"; level 2; transcript_support_level "5"; mgi_id "MGI:3701343"; tag "Ensembl_canonical"; tag "GENCODE_Primary"; havana_gene "OTTMUSG00000012511.1"; havana_transcript "OTTMUST00000029718.1";
chr2	HAVANA	exon	25517668	25517721	0	+	.	gene_id "ENSMUSG00000052403.13"; transcript_id "ENSMUST00000127642.8"; gene_type "lncRNA"; gene_name "Fcnaos"; transcript_type "lncRNA"; transcript_name "Fcnaos-201"; exon_number 5; exon_id "ENSMUSE00000851116.2"; level 2; transcript_support_level "1"; mgi_id "MGI:3701343"; tag "basic"; havana_gene "OTTMUSG00000012511.1"; havana_transcript "OTTMUST00000029719.1";
chr2	HAVANA	exon	25517668	25517721	0	+	.	gene_id "ENSMUSG00000052403.13"; transcript_id "ENSMUST00000373083.1"; gene_type "lncRNA"; gene_name "Fcnaos"; transcript_type "lncRNA"; transcript_name "Fcnaos-206"; exon_number 4; exon_id "ENSMUSE00000851116.2"; level 2; mgi_id "MGI:3701343"; tag "basic"; tag "TAGENE"; havana_gene "OTTMUSG00000012511.1";
chr2	ENSEMBL_gcm37	exon	25517668	25517721	0.226835305190126	+	.	gene_id "ENSMUSG00000052403.13"; transcript_id "ENSMUSG00000052403.13_tx_21"; exon_id "chr2_25517668_25517721_+"; exonnum "6"; txlen "1550";
chr2	ENSEMBL_gcm37	exon	25517668	25517721	0.000528558446688949	+	.	gene_id "ENSMUSG00000052403.13"; transcript_id "ENSMUSG00000052403.13_tx_26"; exon_id "chr2_25517668_25517721_+"; exonnum "7"; txlen "1052";
chr2	ENSEMBL_gcm37	exon	25517668	25517721	0.762166066233716	+	.	gene_id "ENSMUSG00000052403.13"; transcript_id "ENSMUSG00000052403.13_tx_8"; exon_id "chr2_25517668_25517721_+"; exonnum "5"; txlen "1056";
chr2	ENSEMBL_gcm37	exon	25517668	25517721	0.762166066233716	+	.	gene_id "ENSMUSG00000052403.13"; transcript_id "ENSMUSG00000052403.13_tx_9"; exon_id "chr2_25517668_25517721_+"; exonnum "6"; txlen "1161";
chr2	ENSEMBL	exon	25517682	25517721	0	+	.	gene_id "ENSMUSG00000052403.13"; transcript_id "ENSMUST00000163217.9"; gene_type "lncRNA"; gene_name "Fcnaos"; transcript_type "lncRNA"; transcript_name "Fcnaos-204"; exon_number 1; exon_id "ENSMUSE00000907371.2"; level 3; transcript_support_level "5"; mgi_id "MGI:3701343"; tag "TAGENE"; havana_gene "OTTMUSG00000012511.1";
chr2	ENSEMBL	transcript	25517682	25521773	0	+	.	gene_id "ENSMUSG00000052403.13"; transcript_id "ENSMUST00000163217.9"; gene_type "lncRNA"; gene_name "Fcnaos"; transcript_type "lncRNA"; transcript_name "Fcnaos-204"; level 3; transcript_support_level "5"; mgi_id "MGI:3701343"; tag "TAGENE"; havana_gene "OTTMUSG00000012511.1";
chr2	HAVANA	exon	25518966	25519123	0	+	.	gene_id "ENSMUSG00000052403.13"; transcript_id "ENSMUST00000135799.4"; gene_type "lncRNA"; gene_name "Fcnaos"; transcript_type "lncRNA"; transcript_name "Fcnaos-202"; exon_number 2; exon_id "ENSMUSE00001733921.1"; level 2; transcript_support_level "3"; mgi_id "MGI:3701343"; tag "TAGENE"; havana_gene "OTTMUSG00000012511.1"; havana_transcript "OTTMUST00000029720.1";
chr2	HAVANA	exon	25518966	25519123	0	+	.	gene_id "ENSMUSG00000052403.13"; transcript_id "ENSMUST00000373082.1"; gene_type "lncRNA"; gene_name "Fcnaos"; transcript_type "lncRNA"; transcript_name "Fcnaos-205"; exon_number 4; exon_id "ENSMUSE00001733921.1"; level 2; mgi_id "MGI:3701343"; tag "TAGENE"; havana_gene "OTTMUSG00000012511.1";
chr2	HAVANA	exon	25518966	25519123	0	+	.	gene_id "ENSMUSG00000052403.13"; transcript_id "ENSMUST00000373083.1"; gene_type "lncRNA"; gene_name "Fcnaos"; transcript_type "lncRNA"; transcript_name "Fcnaos-206"; exon_number 5; exon_id "ENSMUSE00001733921.1"; level 2; mgi_id "MGI:3701343"; tag "basic"; tag "TAGENE"; havana_gene "OTTMUSG00000012511.1";
chr2	HAVANA	exon	25518966	25519123	0	+	.	gene_id "ENSMUSG00000052403.13"; transcript_id "ENSMUST00000373084.1"; gene_type "lncRNA"; gene_name "Fcnaos"; transcript_type "lncRNA"; transcript_name "Fcnaos-207"; exon_number 3; exon_id "ENSMUSE00001733921.1"; level 2; mgi_id "MGI:3701343"; tag "TAGENE"; havana_gene "OTTMUSG00000012511.1";
chr2	HAVANA	exon	25518966	25519123	0	+	.	gene_id "ENSMUSG00000052403.13"; transcript_id "ENSMUST00000373091.1"; gene_type "lncRNA"; gene_name "Fcnaos"; transcript_type "lncRNA"; transcript_name "Fcnaos-214"; exon_number 3; exon_id "ENSMUSE00001733921.1"; level 2; mgi_id "MGI:3701343"; tag "TAGENE"; havana_gene "OTTMUSG00000012511.1";
chr2	ENSEMBL_gcm37	exon	25518966	25519123	0.762166066233716	+	.	gene_id "ENSMUSG00000052403.13"; transcript_id "ENSMUSG00000052403.13_tx_10"; exon_id "chr2_25518966_25519123_+"; exonnum "5"; txlen "1002";
chr2	ENSEMBL_gcm37	exon	25518966	25519123	0.762166066233716	+	.	gene_id "ENSMUSG00000052403.13"; transcript_id "ENSMUSG00000052403.13_tx_11"; exon_id "chr2_25518966_25519123_+"; exonnum "6"; txlen "1107";
chr2	ENSEMBL_gcm37	exon	25518966	25519123	0.226835305190126	+	.	gene_id "ENSMUSG00000052403.13"; transcript_id "ENSMUSG00000052403.13_tx_21"; exon_id "chr2_25518966_25519123_+"; exonnum "7"; txlen "1550";
chr2	ENSEMBL_gcm37	exon	25518966	25519123	0.226835305190126	+	.	gene_id "ENSMUSG00000052403.13"; transcript_id "ENSMUSG00000052403.13_tx_22"; exon_id "chr2_25518966_25519123_+"; exonnum "6"; txlen "1496";
chr2	ENSEMBL_gcm37	exon	25518966	25519123	0.000528558446688949	+	.	gene_id "ENSMUSG00000052403.13"; transcript_id "ENSMUSG00000052403.13_tx_26"; exon_id "chr2_25518966_25519123_+"; exonnum "8"; txlen "1052";
chr2	ENSEMBL_gcm37	exon	25518966	25519123	0.762166066233716	+	.	gene_id "ENSMUSG00000052403.13"; transcript_id "ENSMUSG00000052403.13_tx_8"; exon_id "chr2_25518966_25519123_+"; exonnum "6"; txlen "1056";
chr2	ENSEMBL_gcm37	exon	25518966	25519123	0.762166066233716	+	.	gene_id "ENSMUSG00000052403.13"; transcript_id "ENSMUSG00000052403.13_tx_9"; exon_id "chr2_25518966_25519123_+"; exonnum "7"; txlen "1161";
chr2	HAVANA	exon	25518966	25519191	0	+	.	gene_id "ENSMUSG00000052403.13"; transcript_id "ENSMUST00000373085.1"; gene_type "lncRNA"; gene_name "Fcnaos"; transcript_type "lncRNA"; transcript_name "Fcnaos-208"; exon_number 2; exon_id "ENSMUSE00001733919.1"; level 2; mgi_id "MGI:3701343"; tag "TAGENE"; havana_gene "OTTMUSG00000012511.1";
chr2	HAVANA	exon	25519031	25519123	0	+	.	gene_id "ENSMUSG00000052403.13"; transcript_id "ENSMUST00000155684.8"; gene_type "lncRNA"; gene_name "Fcnaos"; transcript_type "lncRNA"; transcript_name "Fcnaos-203"; exon_number 6; exon_id "ENSMUSE00001322238.2"; level 2; transcript_support_level "5"; mgi_id "MGI:3701343"; tag "Ensembl_canonical"; tag "GENCODE_Primary"; havana_gene "OTTMUSG00000012511.1"; havana_transcript "OTTMUST00000029718.1";
chr2	HAVANA	exon	25519031	25519123	0	+	.	gene_id "ENSMUSG00000052403.13"; transcript_id "ENSMUST00000127642.8"; gene_type "lncRNA"; gene_name "Fcnaos"; transcript_type "lncRNA"; transcript_name "Fcnaos-201"; exon_number 6; exon_id "ENSMUSE00001322238.2"; level 2; transcript_support_level "1"; mgi_id "MGI:3701343"; tag "basic"; havana_gene "OTTMUSG00000012511.1"; havana_transcript "OTTMUST00000029719.1";
chr2	ENSEMBL	exon	25519031	25519123	0	+	.	gene_id "ENSMUSG00000052403.13"; transcript_id "ENSMUST00000163217.9"; gene_type "lncRNA"; gene_name "Fcnaos"; transcript_type "lncRNA"; transcript_name "Fcnaos-204"; exon_number 2; exon_id "ENSMUSE00001322238.2"; level 3; transcript_support_level "5"; mgi_id "MGI:3701343"; tag "TAGENE"; havana_gene "OTTMUSG00000012511.1";
chr2	HAVANA	exon	25520685	25520794	0	+	.	gene_id "ENSMUSG00000052403.13"; transcript_id "ENSMUST00000155684.8"; gene_type "lncRNA"; gene_name "Fcnaos"; transcript_type "lncRNA"; transcript_name "Fcnaos-203"; exon_number 7; exon_id "ENSMUSE00001326168.2"; level 2; transcript_support_level "5"; mgi_id "MGI:3701343"; tag "Ensembl_canonical"; tag "GENCODE_Primary"; havana_gene "OTTMUSG00000012511.1"; havana_transcript "OTTMUST00000029718.1";
chr2	HAVANA	exon	25520685	25520794	0	+	.	gene_id "ENSMUSG00000052403.13"; transcript_id "ENSMUST00000127642.8"; gene_type "lncRNA"; gene_name "Fcnaos"; transcript_type "lncRNA"; transcript_name "Fcnaos-201"; exon_number 7; exon_id "ENSMUSE00001326168.2"; level 2; transcript_support_level "1"; mgi_id "MGI:3701343"; tag "basic"; havana_gene "OTTMUSG00000012511.1"; havana_transcript "OTTMUST00000029719.1";
chr2	HAVANA	exon	25520685	25520794	0	+	.	gene_id "ENSMUSG00000052403.13"; transcript_id "ENSMUST00000135799.4"; gene_type "lncRNA"; gene_name "Fcnaos"; transcript_type "lncRNA"; transcript_name "Fcnaos-202"; exon_number 3; exon_id "ENSMUSE00001326168.2"; level 2; transcript_support_level "3"; mgi_id "MGI:3701343"; tag "TAGENE"; havana_gene "OTTMUSG00000012511.1"; havana_transcript "OTTMUST00000029720.1";
chr2	HAVANA	exon	25520685	25520794	0	+	.	gene_id "ENSMUSG00000052403.13"; transcript_id "ENSMUST00000373082.1"; gene_type "lncRNA"; gene_name "Fcnaos"; transcript_type "lncRNA"; transcript_name "Fcnaos-205"; exon_number 5; exon_id "ENSMUSE00001326168.2"; level 2; mgi_id "MGI:3701343"; tag "TAGENE"; havana_gene "OTTMUSG00000012511.1";
chr2	HAVANA	exon	25520685	25520794	0	+	.	gene_id "ENSMUSG00000052403.13"; transcript_id "ENSMUST00000373083.1"; gene_type "lncRNA"; gene_name "Fcnaos"; transcript_type "lncRNA"; transcript_name "Fcnaos-206"; exon_number 6; exon_id "ENSMUSE00001326168.2"; level 2; mgi_id "MGI:3701343"; tag "basic"; tag "TAGENE"; havana_gene "OTTMUSG00000012511.1";
chr2	HAVANA	exon	25520685	25520794	0	+	.	gene_id "ENSMUSG00000052403.13"; transcript_id "ENSMUST00000373091.1"; gene_type "lncRNA"; gene_name "Fcnaos"; transcript_type "lncRNA"; transcript_name "Fcnaos-214"; exon_number 4; exon_id "ENSMUSE00001326168.2"; level 2; mgi_id "MGI:3701343"; tag "TAGENE"; havana_gene "OTTMUSG00000012511.1";
chr2	ENSEMBL	exon	25520685	25520794	0	+	.	gene_id "ENSMUSG00000052403.13"; transcript_id "ENSMUST00000163217.9"; gene_type "lncRNA"; gene_name "Fcnaos"; transcript_type "lncRNA"; transcript_name "Fcnaos-204"; exon_number 3; exon_id "ENSMUSE00001326168.2"; level 3; transcript_support_level "5"; mgi_id "MGI:3701343"; tag "TAGENE"; havana_gene "OTTMUSG00000012511.1";
chr2	ENSEMBL_gcm37	exon	25520685	25520794	0.762166066233716	+	.	gene_id "ENSMUSG00000052403.13"; transcript_id "ENSMUSG00000052403.13_tx_10"; exon_id "chr2_25520685_25520794_+"; exonnum "6"; txlen "1002";
chr2	ENSEMBL_gcm37	exon	25520685	25520794	0.762166066233716	+	.	gene_id "ENSMUSG00000052403.13"; transcript_id "ENSMUSG00000052403.13_tx_11"; exon_id "chr2_25520685_25520794_+"; exonnum "7"; txlen "1107";
chr2	ENSEMBL_gcm37	exon	25520685	25520794	0.226835305190126	+	.	gene_id "ENSMUSG00000052403.13"; transcript_id "ENSMUSG00000052403.13_tx_21"; exon_id "chr2_25520685_25520794_+"; exonnum "8"; txlen "1550";
chr2	ENSEMBL_gcm37	exon	25520685	25520794	0.226835305190126	+	.	gene_id "ENSMUSG00000052403.13"; transcript_id "ENSMUSG00000052403.13_tx_22"; exon_id "chr2_25520685_25520794_+"; exonnum "7"; txlen "1496";
chr2	ENSEMBL_gcm37	exon	25520685	25520794	0.000528558446688949	+	.	gene_id "ENSMUSG00000052403.13"; transcript_id "ENSMUSG00000052403.13_tx_26"; exon_id "chr2_25520685_25520794_+"; exonnum "9"; txlen "1052";
chr2	ENSEMBL_gcm37	exon	25520685	25520794	0.762166066233716	+	.	gene_id "ENSMUSG00000052403.13"; transcript_id "ENSMUSG00000052403.13_tx_8"; exon_id "chr2_25520685_25520794_+"; exonnum "7"; txlen "1056";
chr2	ENSEMBL_gcm37	exon	25520685	25520794	0.762166066233716	+	.	gene_id "ENSMUSG00000052403.13"; transcript_id "ENSMUSG00000052403.13_tx_9"; exon_id "chr2_25520685_25520794_+"; exonnum "8"; txlen "1161";
chr2	HAVANA	exon	25521207	25521274	0	+	.	gene_id "ENSMUSG00000052403.13"; transcript_id "ENSMUST00000155684.8"; gene_type "lncRNA"; gene_name "Fcnaos"; transcript_type "lncRNA"; transcript_name "Fcnaos-203"; exon_number 8; exon_id "ENSMUSE00001323078.2"; level 2; transcript_support_level "5"; mgi_id "MGI:3701343"; tag "Ensembl_canonical"; tag "GENCODE_Primary"; havana_gene "OTTMUSG00000012511.1"; havana_transcript "OTTMUST00000029718.1";
chr2	HAVANA	exon	25521207	25521274	0	+	.	gene_id "ENSMUSG00000052403.13"; transcript_id "ENSMUST00000127642.8"; gene_type "lncRNA"; gene_name "Fcnaos"; transcript_type "lncRNA"; transcript_name "Fcnaos-201"; exon_number 8; exon_id "ENSMUSE00001323078.2"; level 2; transcript_support_level "1"; mgi_id "MGI:3701343"; tag "basic"; havana_gene "OTTMUSG00000012511.1"; havana_transcript "OTTMUST00000029719.1";
chr2	ENSEMBL	exon	25521207	25521274	0	+	.	gene_id "ENSMUSG00000052403.13"; transcript_id "ENSMUST00000163217.9"; gene_type "lncRNA"; gene_name "Fcnaos"; transcript_type "lncRNA"; transcript_name "Fcnaos-204"; exon_number 4; exon_id "ENSMUSE00001323078.2"; level 3; transcript_support_level "5"; mgi_id "MGI:3701343"; tag "TAGENE"; havana_gene "OTTMUSG00000012511.1";
chr2	HAVANA	exon	25521207	25521312	0	+	.	gene_id "ENSMUSG00000052403.13"; transcript_id "ENSMUST00000135799.4"; gene_type "lncRNA"; gene_name "Fcnaos"; transcript_type "lncRNA"; transcript_name "Fcnaos-202"; exon_number 4; exon_id "ENSMUSE00000814129.2"; level 2; transcript_support_level "3"; mgi_id "MGI:3701343"; tag "TAGENE"; havana_gene "OTTMUSG00000012511.1"; havana_transcript "OTTMUST00000029720.1";
chr2	HAVANA	exon	25521207	25521312	0	+	.	gene_id "ENSMUSG00000052403.13"; transcript_id "ENSMUST00000373082.1"; gene_type "lncRNA"; gene_name "Fcnaos"; transcript_type "lncRNA"; transcript_name "Fcnaos-205"; exon_number 6; exon_id "ENSMUSE00000814129.2"; level 2; mgi_id "MGI:3701343"; tag "TAGENE"; havana_gene "OTTMUSG00000012511.1";
chr2	HAVANA	exon	25521207	25521312	0	+	.	gene_id "ENSMUSG00000052403.13"; transcript_id "ENSMUST00000373083.1"; gene_type "lncRNA"; gene_name "Fcnaos"; transcript_type "lncRNA"; transcript_name "Fcnaos-206"; exon_number 7; exon_id "ENSMUSE00000814129.2"; level 2; mgi_id "MGI:3701343"; tag "basic"; tag "TAGENE"; havana_gene "OTTMUSG00000012511.1";
chr2	HAVANA	exon	25521207	25521312	0	+	.	gene_id "ENSMUSG00000052403.13"; transcript_id "ENSMUST00000373084.1"; gene_type "lncRNA"; gene_name "Fcnaos"; transcript_type "lncRNA"; transcript_name "Fcnaos-207"; exon_number 4; exon_id "ENSMUSE00000814129.2"; level 2; mgi_id "MGI:3701343"; tag "TAGENE"; havana_gene "OTTMUSG00000012511.1";
chr2	HAVANA	exon	25521207	25521312	0	+	.	gene_id "ENSMUSG00000052403.13"; transcript_id "ENSMUST00000373091.1"; gene_type "lncRNA"; gene_name "Fcnaos"; transcript_type "lncRNA"; transcript_name "Fcnaos-214"; exon_number 5; exon_id "ENSMUSE00000814129.2"; level 2; mgi_id "MGI:3701343"; tag "TAGENE"; havana_gene "OTTMUSG00000012511.1";
chr2	ENSEMBL_gcm37	exon	25521207	25521312	0.762166066233716	+	.	gene_id "ENSMUSG00000052403.13"; transcript_id "ENSMUSG00000052403.13_tx_10"; exon_id "chr2_25521207_25521312_+"; exonnum "7"; txlen "1002";
chr2	ENSEMBL_gcm37	exon	25521207	25521312	0.762166066233716	+	.	gene_id "ENSMUSG00000052403.13"; transcript_id "ENSMUSG00000052403.13_tx_11"; exon_id "chr2_25521207_25521312_+"; exonnum "8"; txlen "1107";
chr2	ENSEMBL_gcm37	exon	25521207	25521312	0.226835305190126	+	.	gene_id "ENSMUSG00000052403.13"; transcript_id "ENSMUSG00000052403.13_tx_21"; exon_id "chr2_25521207_25521312_+"; exonnum "9"; txlen "1550";
chr2	ENSEMBL_gcm37	exon	25521207	25521312	0.226835305190126	+	.	gene_id "ENSMUSG00000052403.13"; transcript_id "ENSMUSG00000052403.13_tx_22"; exon_id "chr2_25521207_25521312_+"; exonnum "8"; txlen "1496";
chr2	ENSEMBL_gcm37	exon	25521207	25521312	0.000528558446688949	+	.	gene_id "ENSMUSG00000052403.13"; transcript_id "ENSMUSG00000052403.13_tx_26"; exon_id "chr2_25521207_25521312_+"; exonnum "10"; txlen "1052";
chr2	ENSEMBL_gcm37	exon	25521207	25521312	0.762166066233716	+	.	gene_id "ENSMUSG00000052403.13"; transcript_id "ENSMUSG00000052403.13_tx_8"; exon_id "chr2_25521207_25521312_+"; exonnum "8"; txlen "1056";
chr2	ENSEMBL_gcm37	exon	25521207	25521312	0.762166066233716	+	.	gene_id "ENSMUSG00000052403.13"; transcript_id "ENSMUSG00000052403.13_tx_9"; exon_id "chr2_25521207_25521312_+"; exonnum "9"; txlen "1161";
chr2	HAVANA	exon	25521651	25521770	0	+	.	gene_id "ENSMUSG00000052403.13"; transcript_id "ENSMUST00000155684.8"; gene_type "lncRNA"; gene_name "Fcnaos"; transcript_type "lncRNA"; transcript_name "Fcnaos-203"; exon_number 9; exon_id "ENSMUSE00000816008.2"; level 2; transcript_support_level "5"; mgi_id "MGI:3701343"; tag "Ensembl_canonical"; tag "GENCODE_Primary"; havana_gene "OTTMUSG00000012511.1"; havana_transcript "OTTMUST00000029718.1";
chr2	HAVANA	exon	25521651	25521770	0	+	.	gene_id "ENSMUSG00000052403.13"; transcript_id "ENSMUST00000127642.8"; gene_type "lncRNA"; gene_name "Fcnaos"; transcript_type "lncRNA"; transcript_name "Fcnaos-201"; exon_number 9; exon_id "ENSMUSE00000816008.2"; level 2; transcript_support_level "1"; mgi_id "MGI:3701343"; tag "basic"; havana_gene "OTTMUSG00000012511.1"; havana_transcript "OTTMUST00000029719.1";
chr2	HAVANA	exon	25521651	25521771	0	+	.	gene_id "ENSMUSG00000052403.13"; transcript_id "ENSMUST00000373091.1"; gene_type "lncRNA"; gene_name "Fcnaos"; transcript_type "lncRNA"; transcript_name "Fcnaos-214"; exon_number 6; exon_id "ENSMUSE00001733906.1"; level 2; mgi_id "MGI:3701343"; tag "TAGENE"; havana_gene "OTTMUSG00000012511.1";
chr2	ENSEMBL_gcm37	exon	25521651	25521771	0.762166066233716	+	.	gene_id "ENSMUSG00000052403.13"; transcript_id "ENSMUSG00000052403.13_tx_10"; exon_id "chr2_25521651_25521771_+"; exonnum "8"; txlen "1002";
chr2	ENSEMBL_gcm37	exon	25521651	25521771	0.762166066233716	+	.	gene_id "ENSMUSG00000052403.13"; transcript_id "ENSMUSG00000052403.13_tx_11"; exon_id "chr2_25521651_25521771_+"; exonnum "9"; txlen "1107";
chr2	ENSEMBL_gcm37	exon	25521651	25521771	0.226835305190126	+	.	gene_id "ENSMUSG00000052403.13"; transcript_id "ENSMUSG00000052403.13_tx_21"; exon_id "chr2_25521651_25521771_+"; exonnum "10"; txlen "1550";
chr2	ENSEMBL_gcm37	exon	25521651	25521771	0.226835305190126	+	.	gene_id "ENSMUSG00000052403.13"; transcript_id "ENSMUSG00000052403.13_tx_22"; exon_id "chr2_25521651_25521771_+"; exonnum "9"; txlen "1496";
chr2	ENSEMBL_gcm37	exon	25521651	25521771	0.000528558446688949	+	.	gene_id "ENSMUSG00000052403.13"; transcript_id "ENSMUSG00000052403.13_tx_26"; exon_id "chr2_25521651_25521771_+"; exonnum "11"; txlen "1052";
chr2	ENSEMBL_gcm37	exon	25521651	25521771	0.762166066233716	+	.	gene_id "ENSMUSG00000052403.13"; transcript_id "ENSMUSG00000052403.13_tx_8"; exon_id "chr2_25521651_25521771_+"; exonnum "9"; txlen "1056";
chr2	ENSEMBL_gcm37	exon	25521651	25521771	0.762166066233716	+	.	gene_id "ENSMUSG00000052403.13"; transcript_id "ENSMUSG00000052403.13_tx_9"; exon_id "chr2_25521651_25521771_+"; exonnum "10"; txlen "1161";
chr2	HAVANA	exon	25521651	25521773	0	+	.	gene_id "ENSMUSG00000052403.13"; transcript_id "ENSMUST00000135799.4"; gene_type "lncRNA"; gene_name "Fcnaos"; transcript_type "lncRNA"; transcript_name "Fcnaos-202"; exon_number 5; exon_id "ENSMUSE00001733918.1"; level 2; transcript_support_level "3"; mgi_id "MGI:3701343"; tag "TAGENE"; havana_gene "OTTMUSG00000012511.1"; havana_transcript "OTTMUST00000029720.1";
chr2	HAVANA	exon	25521651	25521773	0	+	.	gene_id "ENSMUSG00000052403.13"; transcript_id "ENSMUST00000373082.1"; gene_type "lncRNA"; gene_name "Fcnaos"; transcript_type "lncRNA"; transcript_name "Fcnaos-205"; exon_number 7; exon_id "ENSMUSE00001733918.1"; level 2; mgi_id "MGI:3701343"; tag "TAGENE"; havana_gene "OTTMUSG00000012511.1";
chr2	HAVANA	exon	25521651	25521773	0	+	.	gene_id "ENSMUSG00000052403.13"; transcript_id "ENSMUST00000373083.1"; gene_type "lncRNA"; gene_name "Fcnaos"; transcript_type "lncRNA"; transcript_name "Fcnaos-206"; exon_number 8; exon_id "ENSMUSE00001733918.1"; level 2; mgi_id "MGI:3701343"; tag "basic"; tag "TAGENE"; havana_gene "OTTMUSG00000012511.1";
chr2	HAVANA	exon	25521651	25521773	0	+	.	gene_id "ENSMUSG00000052403.13"; transcript_id "ENSMUST00000373084.1"; gene_type "lncRNA"; gene_name "Fcnaos"; transcript_type "lncRNA"; transcript_name "Fcnaos-207"; exon_number 5; exon_id "ENSMUSE00001733918.1"; level 2; mgi_id "MGI:3701343"; tag "TAGENE"; havana_gene "OTTMUSG00000012511.1";
chr2	ENSEMBL	exon	25521651	25521773	0	+	.	gene_id "ENSMUSG00000052403.13"; transcript_id "ENSMUST00000163217.9"; gene_type "lncRNA"; gene_name "Fcnaos"; transcript_type "lncRNA"; transcript_name "Fcnaos-204"; exon_number 5; exon_id "ENSMUSE00001733918.1"; level 3; transcript_support_level "5"; mgi_id "MGI:3701343"; tag "TAGENE"; havana_gene "OTTMUSG00000012511.1";
chr2	sragcm37_es	exon	25524628	25524690	0.0790760265071106	+	.	gene_id "ENSMUSG00000129954.1"; transcript_id "ENSMUSG00000129954.1_tx_2"; exon_id "chr2_25524628_25524690_+"; exonnum "1"; txlen "542";
chr2	sragcm37_mid	exon	25526352	25526445	0.0790760265071106	+	.	gene_id "ENSMUSG00000129954.1"; transcript_id "ENSMUSG00000129954.1_tx_2"; exon_id "chr2_25526352_25526445_+"; exonnum "2"; txlen "542";
chr2	sragcm37_es	exon	25527736	25527924	0.132392937532021	+	.	gene_id "ENSMUSG00000129954.1"; transcript_id "ENSMUSG00000129954.1_tx_1"; exon_id "chr2_25527736_25527924_+"; exonnum "1"; txlen "574";
chr2	sragcm37_mid	exon	25528933	25529083	0.132392937532021	+	.	gene_id "ENSMUSG00000129954.1"; transcript_id "ENSMUSG00000129954.1_tx_1"; exon_id "chr2_25528933_25529083_+"; exonnum "2"; txlen "574";
chr2	sragcm37_mid	exon	25528933	25529083	0.0790760265071106	+	.	gene_id "ENSMUSG00000129954.1"; transcript_id "ENSMUSG00000129954.1_tx_2"; exon_id "chr2_25528933_25529083_+"; exonnum "3"; txlen "542";
chr2	HAVANA	exon	25529000	25529083	0	+	.	gene_id "ENSMUSG00000129954.1"; transcript_id "ENSMUST00000297300.1"; gene_type "lncRNA"; gene_name "ENSMUSG00000129954"; transcript_type "lncRNA"; transcript_name "ENSMUST00000297300"; exon_number 1; exon_id "ENSMUSE00001587804.1"; level 2; tag "basic"; tag "Ensembl_canonical"; tag "GENCODE_Primary"; tag "TAGENE";
chr2	HAVANA	gene	25529000	25530307	0	+	.	gene_id "ENSMUSG00000129954.1"; gene_type "lncRNA"; gene_name "ENSMUSG00000129954"; level 2;
chr2	HAVANA	transcript	25529000	25530307	0	+	.	gene_id "ENSMUSG00000129954.1"; transcript_id "ENSMUST00000297300.1"; gene_type "lncRNA"; gene_name "ENSMUSG00000129954"; transcript_type "lncRNA"; transcript_name "ENSMUST00000297300"; level 2; tag "basic"; tag "Ensembl_canonical"; tag "GENCODE_Primary"; tag "TAGENE";
chr2	HAVANA	exon	25530074	25530307	0	+	.	gene_id "ENSMUSG00000129954.1"; transcript_id "ENSMUST00000297300.1"; gene_type "lncRNA"; gene_name "ENSMUSG00000129954"; transcript_type "lncRNA"; transcript_name "ENSMUST00000297300"; exon_number 2; exon_id "ENSMUSE00001587805.1"; level 2; tag "basic"; tag "Ensembl_canonical"; tag "GENCODE_Primary"; tag "TAGENE";
chr2	ENSEMBL_gcm37	exon	25530074	25530307	0.132392937532021	+	.	gene_id "ENSMUSG00000129954.1"; transcript_id "ENSMUSG00000129954.1_tx_1"; exon_id "chr2_25530074_25530307_+"; exonnum "3"; txlen "574";
chr2	ENSEMBL_gcm37	exon	25530074	25530307	0.0790760265071106	+	.	gene_id "ENSMUSG00000129954.1"; transcript_id "ENSMUSG00000129954.1_tx_2"; exon_id "chr2_25530074_25530307_+"; exonnum "4"; txlen "542";
chr2	HAVANA	exon	25534109	25534335	0	+	.	gene_id "ENSMUSG00000118473.2"; transcript_id "ENSMUST00000238611.2"; gene_type "unitary_pseudogene"; gene_name "Lcn15"; transcript_type "unitary_pseudogene"; transcript_name "Lcn15-201"; exon_number 1; exon_id "ENSMUSE00001464743.2"; level 2; mgi_id "MGI:5592908"; ont "PGO:0000006"; tag "basic"; tag "Ensembl_canonical"; tag "GENCODE_Primary"; havana_gene "OTTMUSG00000074871.1"; havana_transcript "OTTMUST00000181770.1";
chr2	HAVANA	gene	25534109	25538784	0	+	.	gene_id "ENSMUSG00000118473.2"; gene_type "unitary_pseudogene"; gene_name "Lcn15"; level 2; mgi_id "MGI:5592908"; havana_gene "OTTMUSG00000074871.1";
chr2	HAVANA	transcript	25534109	25538784	0	+	.	gene_id "ENSMUSG00000118473.2"; transcript_id "ENSMUST00000238611.2"; gene_type "unitary_pseudogene"; gene_name "Lcn15"; transcript_type "unitary_pseudogene"; transcript_name "Lcn15-201"; level 2; mgi_id "MGI:5592908"; ont "PGO:0000006"; tag "basic"; tag "Ensembl_canonical"; tag "GENCODE_Primary"; havana_gene "OTTMUSG00000074871.1"; havana_transcript "OTTMUST00000181770.1";
chr2	HAVANA	exon	25534404	25534471	0	+	.	gene_id "ENSMUSG00000118473.2"; transcript_id "ENSMUST00000238611.2"; gene_type "unitary_pseudogene"; gene_name "Lcn15"; transcript_type "unitary_pseudogene"; transcript_name "Lcn15-201"; exon_number 2; exon_id "ENSMUSE00001463509.2"; level 2; mgi_id "MGI:5592908"; ont "PGO:0000006"; tag "basic"; tag "Ensembl_canonical"; tag "GENCODE_Primary"; havana_gene "OTTMUSG00000074871.1"; havana_transcript "OTTMUST00000181770.1";
chr2	HAVANA	exon	25535193	25535300	0	+	.	gene_id "ENSMUSG00000118473.2"; transcript_id "ENSMUST00000238611.2"; gene_type "unitary_pseudogene"; gene_name "Lcn15"; transcript_type "unitary_pseudogene"; transcript_name "Lcn15-201"; exon_number 3; exon_id "ENSMUSE00001464883.2"; level 2; mgi_id "MGI:5592908"; ont "PGO:0000006"; tag "basic"; tag "Ensembl_canonical"; tag "GENCODE_Primary"; havana_gene "OTTMUSG00000074871.1"; havana_transcript "OTTMUST00000181770.1";
chr2	HAVANA	exon	25538686	25538784	0	+	.	gene_id "ENSMUSG00000118473.2"; transcript_id "ENSMUST00000238611.2"; gene_type "unitary_pseudogene"; gene_name "Lcn15"; transcript_type "unitary_pseudogene"; transcript_name "Lcn15-201"; exon_number 4; exon_id "ENSMUSE00001463463.2"; level 2; mgi_id "MGI:5592908"; ont "PGO:0000006"; tag "basic"; tag "Ensembl_canonical"; tag "GENCODE_Primary"; havana_gene "OTTMUSG00000074871.1"; havana_transcript "OTTMUST00000181770.1";
chr2	HAVANA	UTR	25543132	25543151	0	+	.	gene_id "ENSMUSG00000036449.7"; transcript_id "ENSMUST00000038482.7"; gene_type "protein_coding"; gene_name "Lcn8"; transcript_type "protein_coding"; transcript_name "Lcn8-201"; exon_number 1; exon_id "ENSMUSE00000238647.8"; level 2; protein_id "ENSMUSP00000043902.7"; transcript_support_level "1"; mgi_id "MGI:2135945"; tag "basic"; tag "Ensembl_canonical"; tag "GENCODE_Primary"; tag "appris_principal_1"; tag "CCDS"; ccdsid "CCDS15786.1"; havana_gene "OTTMUSG00000012516.1"; havana_transcript "OTTMUST00000029735.1";
chr2	HAVANA	exon	25543132	25543244	0	+	.	gene_id "ENSMUSG00000036449.7"; transcript_id "ENSMUST00000038482.7"; gene_type "protein_coding"; gene_name "Lcn8"; transcript_type "protein_coding"; transcript_name "Lcn8-201"; exon_number 1; exon_id "ENSMUSE00000238647.8"; level 2; protein_id "ENSMUSP00000043902.7"; transcript_support_level "1"; mgi_id "MGI:2135945"; tag "basic"; tag "Ensembl_canonical"; tag "GENCODE_Primary"; tag "appris_principal_1"; tag "CCDS"; ccdsid "CCDS15786.1"; havana_gene "OTTMUSG00000012516.1"; havana_transcript "OTTMUST00000029735.1";
chr2	HAVANA	gene	25543132	25546229	0	+	.	gene_id "ENSMUSG00000036449.7"; gene_type "protein_coding"; gene_name "Lcn8"; level 2; mgi_id "MGI:2135945"; havana_gene "OTTMUSG00000012516.1";
chr2	HAVANA	transcript	25543132	25546229	0	+	.	gene_id "ENSMUSG00000036449.7"; transcript_id "ENSMUST00000038482.7"; gene_type "protein_coding"; gene_name "Lcn8"; transcript_type "protein_coding"; transcript_name "Lcn8-201"; level 2; protein_id "ENSMUSP00000043902.7"; transcript_support_level "1"; mgi_id "MGI:2135945"; tag "basic"; tag "Ensembl_canonical"; tag "GENCODE_Primary"; tag "appris_principal_1"; tag "CCDS"; ccdsid "CCDS15786.1"; havana_gene "OTTMUSG00000012516.1"; havana_transcript "OTTMUST00000029735.1";
chr2	HAVANA	start_codon	25543152	25543154	0	+	0	gene_id "ENSMUSG00000036449.7"; transcript_id "ENSMUST00000038482.7"; gene_type "protein_coding"; gene_name "Lcn8"; transcript_type "protein_coding"; transcript_name "Lcn8-201"; exon_number 1; exon_id "ENSMUSE00000238647.8"; level 2; protein_id "ENSMUSP00000043902.7"; transcript_support_level "1"; mgi_id "MGI:2135945"; tag "basic"; tag "Ensembl_canonical"; tag "GENCODE_Primary"; tag "appris_principal_1"; tag "CCDS"; ccdsid "CCDS15786.1"; havana_gene "OTTMUSG00000012516.1"; havana_transcript "OTTMUST00000029735.1";
chr2	HAVANA	CDS	25543152	25543244	0	+	0	gene_id "ENSMUSG00000036449.7"; transcript_id "ENSMUST00000038482.7"; gene_type "protein_coding"; gene_name "Lcn8"; transcript_type "protein_coding"; transcript_name "Lcn8-201"; exon_number 1; exon_id "ENSMUSE00000238647.8"; level 2; protein_id "ENSMUSP00000043902.7"; transcript_support_level "1"; mgi_id "MGI:2135945"; tag "basic"; tag "Ensembl_canonical"; tag "GENCODE_Primary"; tag "appris_principal_1"; tag "CCDS"; ccdsid "CCDS15786.1"; havana_gene "OTTMUSG00000012516.1"; havana_transcript "OTTMUST00000029735.1";
chr2	HAVANA	exon	25544173	25544303	0	+	.	gene_id "ENSMUSG00000036449.7"; transcript_id "ENSMUST00000038482.7"; gene_type "protein_coding"; gene_name "Lcn8"; transcript_type "protein_coding"; transcript_name "Lcn8-201"; exon_number 2; exon_id "ENSMUSE00000238644.2"; level 2; protein_id "ENSMUSP00000043902.7"; transcript_support_level "1"; mgi_id "MGI:2135945"; tag "basic"; tag "Ensembl_canonical"; tag "GENCODE_Primary"; tag "appris_principal_1"; tag "CCDS"; ccdsid "CCDS15786.1"; havana_gene "OTTMUSG00000012516.1"; havana_transcript "OTTMUST00000029735.1";
chr2	HAVANA	CDS	25544173	25544303	0	+	0	gene_id "ENSMUSG00000036449.7"; transcript_id "ENSMUST00000038482.7"; gene_type "protein_coding"; gene_name "Lcn8"; transcript_type "protein_coding"; transcript_name "Lcn8-201"; exon_number 2; exon_id "ENSMUSE00000238644.2"; level 2; protein_id "ENSMUSP00000043902.7"; transcript_support_level "1"; mgi_id "MGI:2135945"; tag "basic"; tag "Ensembl_canonical"; tag "GENCODE_Primary"; tag "appris_principal_1"; tag "CCDS"; ccdsid "CCDS15786.1"; havana_gene "OTTMUSG00000012516.1"; havana_transcript "OTTMUST00000029735.1";
chr2	HAVANA	exon	25544757	25544827	0	+	.	gene_id "ENSMUSG00000036449.7"; transcript_id "ENSMUST00000038482.7"; gene_type "protein_coding"; gene_name "Lcn8"; transcript_type "protein_coding"; transcript_name "Lcn8-201"; exon_number 3; exon_id "ENSMUSE00000238635.2"; level 2; protein_id "ENSMUSP00000043902.7"; transcript_support_level "1"; mgi_id "MGI:2135945"; tag "basic"; tag "Ensembl_canonical"; tag "GENCODE_Primary"; tag "appris_principal_1"; tag "CCDS"; ccdsid "CCDS15786.1"; havana_gene "OTTMUSG00000012516.1"; havana_transcript "OTTMUST00000029735.1";
chr2	HAVANA	CDS	25544757	25544827	0	+	1	gene_id "ENSMUSG00000036449.7"; transcript_id "ENSMUST00000038482.7"; gene_type "protein_coding"; gene_name "Lcn8"; transcript_type "protein_coding"; transcript_name "Lcn8-201"; exon_number 3; exon_id "ENSMUSE00000238635.2"; level 2; protein_id "ENSMUSP00000043902.7"; transcript_support_level "1"; mgi_id "MGI:2135945"; tag "basic"; tag "Ensembl_canonical"; tag "GENCODE_Primary"; tag "appris_principal_1"; tag "CCDS"; ccdsid "CCDS15786.1"; havana_gene "OTTMUSG00000012516.1"; havana_transcript "OTTMUST00000029735.1";
chr2	HAVANA	exon	25545127	25545231	0	+	.	gene_id "ENSMUSG00000036449.7"; transcript_id "ENSMUST00000038482.7"; gene_type "protein_coding"; gene_name "Lcn8"; transcript_type "protein_coding"; transcript_name "Lcn8-201"; exon_number 4; exon_id "ENSMUSE00000238625.2"; level 2; protein_id "ENSMUSP00000043902.7"; transcript_support_level "1"; mgi_id "MGI:2135945"; tag "basic"; tag "Ensembl_canonical"; tag "GENCODE_Primary"; tag "appris_principal_1"; tag "CCDS"; ccdsid "CCDS15786.1"; havana_gene "OTTMUSG00000012516.1"; havana_transcript "OTTMUST00000029735.1";
chr2	HAVANA	CDS	25545127	25545231	0	+	2	gene_id "ENSMUSG00000036449.7"; transcript_id "ENSMUST00000038482.7"; gene_type "protein_coding"; gene_name "Lcn8"; transcript_type "protein_coding"; transcript_name "Lcn8-201"; exon_number 4; exon_id "ENSMUSE00000238625.2"; level 2; protein_id "ENSMUSP00000043902.7"; transcript_support_level "1"; mgi_id "MGI:2135945"; tag "basic"; tag "Ensembl_canonical"; tag "GENCODE_Primary"; tag "appris_principal_1"; tag "CCDS"; ccdsid "CCDS15786.1"; havana_gene "OTTMUSG00000012516.1"; havana_transcript "OTTMUST00000029735.1";
chr2	HAVANA	exon	25545311	25545400	0	+	.	gene_id "ENSMUSG00000036449.7"; transcript_id "ENSMUST00000038482.7"; gene_type "protein_coding"; gene_name "Lcn8"; transcript_type "protein_coding"; transcript_name "Lcn8-201"; exon_number 5; exon_id "ENSMUSE00000238619.4"; level 2; protein_id "ENSMUSP00000043902.7"; transcript_support_level "1"; mgi_id "MGI:2135945"; tag "basic"; tag "Ensembl_canonical"; tag "GENCODE_Primary"; tag "appris_principal_1"; tag "CCDS"; ccdsid "CCDS15786.1"; havana_gene "OTTMUSG00000012516.1"; havana_transcript "OTTMUST00000029735.1";
chr2	HAVANA	CDS	25545311	25545400	0	+	2	gene_id "ENSMUSG00000036449.7"; transcript_id "ENSMUST00000038482.7"; gene_type "protein_coding"; gene_name "Lcn8"; transcript_type "protein_coding"; transcript_name "Lcn8-201"; exon_number 5; exon_id "ENSMUSE00000238619.4"; level 2; protein_id "ENSMUSP00000043902.7"; transcript_support_level "1"; mgi_id "MGI:2135945"; tag "basic"; tag "Ensembl_canonical"; tag "GENCODE_Primary"; tag "appris_principal_1"; tag "CCDS"; ccdsid "CCDS15786.1"; havana_gene "OTTMUSG00000012516.1"; havana_transcript "OTTMUST00000029735.1";
chr2	HAVANA	exon	25545494	25545519	0	+	.	gene_id "ENSMUSG00000036449.7"; transcript_id "ENSMUST00000038482.7"; gene_type "protein_coding"; gene_name "Lcn8"; transcript_type "protein_coding"; transcript_name "Lcn8-201"; exon_number 6; exon_id "ENSMUSE00000238613.4"; level 2; protein_id "ENSMUSP00000043902.7"; transcript_support_level "1"; mgi_id "MGI:2135945"; tag "basic"; tag "Ensembl_canonical"; tag "GENCODE_Primary"; tag "appris_principal_1"; tag "CCDS"; ccdsid "CCDS15786.1"; havana_gene "OTTMUSG00000012516.1"; havana_transcript "OTTMUST00000029735.1";
chr2	HAVANA	CDS	25545494	25545519	0	+	2	gene_id "ENSMUSG00000036449.7"; transcript_id "ENSMUST00000038482.7"; gene_type "protein_coding"; gene_name "Lcn8"; transcript_type "protein_coding"; transcript_name "Lcn8-201"; exon_number 6; exon_id "ENSMUSE00000238613.4"; level 2; protein_id "ENSMUSP00000043902.7"; transcript_support_level "1"; mgi_id "MGI:2135945"; tag "basic"; tag "Ensembl_canonical"; tag "GENCODE_Primary"; tag "appris_principal_1"; tag "CCDS"; ccdsid "CCDS15786.1"; havana_gene "OTTMUSG00000012516.1"; havana_transcript "OTTMUST00000029735.1";
chr2	HAVANA	CDS	25546115	25546123	0	+	0	gene_id "ENSMUSG00000036449.7"; transcript_id "ENSMUST00000038482.7"; gene_type "protein_coding"; gene_name "Lcn8"; transcript_type "protein_coding"; transcript_name "Lcn8-201"; exon_number 7; exon_id "ENSMUSE00000646842.3"; level 2; protein_id "ENSMUSP00000043902.7"; transcript_support_level "1"; mgi_id "MGI:2135945"; tag "basic"; tag "Ensembl_canonical"; tag "GENCODE_Primary"; tag "appris_principal_1"; tag "CCDS"; ccdsid "CCDS15786.1"; havana_gene "OTTMUSG00000012516.1"; havana_transcript "OTTMUST00000029735.1";
chr2	HAVANA	exon	25546115	25546229	0	+	.	gene_id "ENSMUSG00000036449.7"; transcript_id "ENSMUST00000038482.7"; gene_type "protein_coding"; gene_name "Lcn8"; transcript_type "protein_coding"; transcript_name "Lcn8-201"; exon_number 7; exon_id "ENSMUSE00000646842.3"; level 2; protein_id "ENSMUSP00000043902.7"; transcript_support_level "1"; mgi_id "MGI:2135945"; tag "basic"; tag "Ensembl_canonical"; tag "GENCODE_Primary"; tag "appris_principal_1"; tag "CCDS"; ccdsid "CCDS15786.1"; havana_gene "OTTMUSG00000012516.1"; havana_transcript "OTTMUST00000029735.1";
chr2	HAVANA	stop_codon	25546124	25546126	0	+	0	gene_id "ENSMUSG00000036449.7"; transcript_id "ENSMUST00000038482.7"; gene_type "protein_coding"; gene_name "Lcn8"; transcript_type "protein_coding"; transcript_name "Lcn8-201"; exon_number 7; exon_id "ENSMUSE00000646842.3"; level 2; protein_id "ENSMUSP00000043902.7"; transcript_support_level "1"; mgi_id "MGI:2135945"; tag "basic"; tag "Ensembl_canonical"; tag "GENCODE_Primary"; tag "appris_principal_1"; tag "CCDS"; ccdsid "CCDS15786.1"; havana_gene "OTTMUSG00000012516.1"; havana_transcript "OTTMUST00000029735.1";
chr2	HAVANA	UTR	25546124	25546229	0	+	.	gene_id "ENSMUSG00000036449.7"; transcript_id "ENSMUST00000038482.7"; gene_type "protein_coding"; gene_name "Lcn8"; transcript_type "protein_coding"; transcript_name "Lcn8-201"; exon_number 7; exon_id "ENSMUSE00000646842.3"; level 2; protein_id "ENSMUSP00000043902.7"; transcript_support_level "1"; mgi_id "MGI:2135945"; tag "basic"; tag "Ensembl_canonical"; tag "GENCODE_Primary"; tag "appris_principal_1"; tag "CCDS"; ccdsid "CCDS15786.1"; havana_gene "OTTMUSG00000012516.1"; havana_transcript "OTTMUST00000029735.1";
chr2	HAVANA	UTR	25547964	25547992	0	+	.	gene_id "ENSMUSG00000026937.13"; transcript_id "ENSMUST00000100312.10"; gene_type "protein_coding"; gene_name "Lcn5"; transcript_type "protein_coding"; transcript_name "Lcn5-202"; exon_number 1; exon_id "ENSMUSE00000751438.2"; level 2; protein_id "ENSMUSP00000097887.4"; transcript_support_level "1"; mgi_id "MGI:1277241"; tag "basic"; tag "appris_alternative_2"; tag "CCDS"; ccdsid "CCDS71003.1"; havana_gene "OTTMUSG00000012512.1"; havana_transcript "OTTMUST00000029722.1";
chr2	HAVANA	exon	25547964	25548109	0	+	.	gene_id "ENSMUSG00000026937.13"; transcript_id "ENSMUST00000100312.10"; gene_type "protein_coding"; gene_name "Lcn5"; transcript_type "protein_coding"; transcript_name "Lcn5-202"; exon_number 1; exon_id "ENSMUSE00000751438.2"; level 2; protein_id "ENSMUSP00000097887.4"; transcript_support_level "1"; mgi_id "MGI:1277241"; tag "basic"; tag "appris_alternative_2"; tag "CCDS"; ccdsid "CCDS71003.1"; havana_gene "OTTMUSG00000012512.1"; havana_transcript "OTTMUST00000029722.1";
chr2	HAVANA	transcript	25547964	25551513	0	+	.	gene_id "ENSMUSG00000026937.13"; transcript_id "ENSMUST00000100312.10"; gene_type "protein_coding"; gene_name "Lcn5"; transcript_type "protein_coding"; transcript_name "Lcn5-202"; level 2; protein_id "ENSMUSP00000097887.4"; transcript_support_level "1"; mgi_id "MGI:1277241"; tag "basic"; tag "appris_alternative_2"; tag "CCDS"; ccdsid "CCDS71003.1"; havana_gene "OTTMUSG00000012512.1"; havana_transcript "OTTMUST00000029722.1";
chr2	HAVANA	gene	25547964	25551989	0	+	.	gene_id "ENSMUSG00000026937.13"; gene_type "protein_coding"; gene_name "Lcn5"; level 2; mgi_id "MGI:1277241"; havana_gene "OTTMUSG00000012512.1";
chr2	HAVANA	UTR	25547967	25547992	0	+	.	gene_id "ENSMUSG00000026937.13"; transcript_id "ENSMUST00000028306.13"; gene_type "protein_coding"; gene_name "Lcn5"; transcript_type "protein_coding"; transcript_name "Lcn5-201"; exon_number 1; exon_id "ENSMUSE00000164445.2"; level 2; protein_id "ENSMUSP00000028306.7"; transcript_support_level "1"; mgi_id "MGI:1277241"; tag "basic"; tag "Ensembl_canonical"; tag "GENCODE_Primary"; tag "appris_principal_3"; tag "CCDS"; ccdsid "CCDS38079.1"; havana_gene "OTTMUSG00000012512.1"; havana_transcript "OTTMUST00000029721.1";
chr2	HAVANA	UTR	25547967	25547992	0	+	.	gene_id "ENSMUSG00000026937.13"; transcript_id "ENSMUST00000100313.4"; gene_type "protein_coding"; gene_name "Lcn5"; transcript_type "protein_coding"; transcript_name "Lcn5-203"; exon_number 1; exon_id "ENSMUSE00000164445.2"; level 2; protein_id "ENSMUSP00000097888.4"; transcript_support_level "1"; mgi_id "MGI:1277241"; tag "basic"; tag "appris_alternative_2"; tag "CCDS"; ccdsid "CCDS38078.1"; havana_gene "OTTMUSG00000012512.1"; havana_transcript "OTTMUST00000029723.1";
chr2	HAVANA	exon	25547967	25548109	0	+	.	gene_id "ENSMUSG00000026937.13"; transcript_id "ENSMUST00000028306.13"; gene_type "protein_coding"; gene_name "Lcn5"; transcript_type "protein_coding"; transcript_name "Lcn5-201"; exon_number 1; exon_id "ENSMUSE00000164445.2"; level 2; protein_id "ENSMUSP00000028306.7"; transcript_support_level "1"; mgi_id "MGI:1277241"; tag "basic"; tag "Ensembl_canonical"; tag "GENCODE_Primary"; tag "appris_principal_3"; tag "CCDS"; ccdsid "CCDS38079.1"; havana_gene "OTTMUSG00000012512.1"; havana_transcript "OTTMUST00000029721.1";
chr2	HAVANA	exon	25547967	25548109	0	+	.	gene_id "ENSMUSG00000026937.13"; transcript_id "ENSMUST00000100313.4"; gene_type "protein_coding"; gene_name "Lcn5"; transcript_type "protein_coding"; transcript_name "Lcn5-203"; exon_number 1; exon_id "ENSMUSE00000164445.2"; level 2; protein_id "ENSMUSP00000097888.4"; transcript_support_level "1"; mgi_id "MGI:1277241"; tag "basic"; tag "appris_alternative_2"; tag "CCDS"; ccdsid "CCDS38078.1"; havana_gene "OTTMUSG00000012512.1"; havana_transcript "OTTMUST00000029723.1";
chr2	HAVANA	transcript	25547967	25551657	0	+	.	gene_id "ENSMUSG00000026937.13"; transcript_id "ENSMUST00000028306.13"; gene_type "protein_coding"; gene_name "Lcn5"; transcript_type "protein_coding"; transcript_name "Lcn5-201"; level 2; protein_id "ENSMUSP00000028306.7"; transcript_support_level "1"; mgi_id "MGI:1277241"; tag "basic"; tag "Ensembl_canonical"; tag "GENCODE_Primary"; tag "appris_principal_3"; tag "CCDS"; ccdsid "CCDS38079.1"; havana_gene "OTTMUSG00000012512.1"; havana_transcript "OTTMUST00000029721.1";
chr2	HAVANA	transcript	25547967	25551989	0	+	.	gene_id "ENSMUSG00000026937.13"; transcript_id "ENSMUST00000100313.4"; gene_type "protein_coding"; gene_name "Lcn5"; transcript_type "protein_coding"; transcript_name "Lcn5-203"; level 2; protein_id "ENSMUSP00000097888.4"; transcript_support_level "1"; mgi_id "MGI:1277241"; tag "basic"; tag "appris_alternative_2"; tag "CCDS"; ccdsid "CCDS38078.1"; havana_gene "OTTMUSG00000012512.1"; havana_transcript "OTTMUST00000029723.1";
chr2	HAVANA	start_codon	25547993	25547995	0	+	0	gene_id "ENSMUSG00000026937.13"; transcript_id "ENSMUST00000100312.10"; gene_type "protein_coding"; gene_name "Lcn5"; transcript_type "protein_coding"; transcript_name "Lcn5-202"; exon_number 1; exon_id "ENSMUSE00000751438.2"; level 2; protein_id "ENSMUSP00000097887.4"; transcript_support_level "1"; mgi_id "MGI:1277241"; tag "basic"; tag "appris_alternative_2"; tag "CCDS"; ccdsid "CCDS71003.1"; havana_gene "OTTMUSG00000012512.1"; havana_transcript "OTTMUST00000029722.1";
chr2	HAVANA	start_codon	25547993	25547995	0	+	0	gene_id "ENSMUSG00000026937.13"; transcript_id "ENSMUST00000028306.13"; gene_type "protein_coding"; gene_name "Lcn5"; transcript_type "protein_coding"; transcript_name "Lcn5-201"; exon_number 1; exon_id "ENSMUSE00000164445.2"; level 2; protein_id "ENSMUSP00000028306.7"; transcript_support_level "1"; mgi_id "MGI:1277241"; tag "basic"; tag "Ensembl_canonical"; tag "GENCODE_Primary"; tag "appris_principal_3"; tag "CCDS"; ccdsid "CCDS38079.1"; havana_gene "OTTMUSG00000012512.1"; havana_transcript "OTTMUST00000029721.1";
chr2	HAVANA	start_codon	25547993	25547995	0	+	0	gene_id "ENSMUSG00000026937.13"; transcript_id "ENSMUST00000100313.4"; gene_type "protein_coding"; gene_name "Lcn5"; transcript_type "protein_coding"; transcript_name "Lcn5-203"; exon_number 1; exon_id "ENSMUSE00000164445.2"; level 2; protein_id "ENSMUSP00000097888.4"; transcript_support_level "1"; mgi_id "MGI:1277241"; tag "basic"; tag "appris_alternative_2"; tag "CCDS"; ccdsid "CCDS38078.1"; havana_gene "OTTMUSG00000012512.1"; havana_transcript "OTTMUST00000029723.1";
chr2	HAVANA	CDS	25547993	25548109	0	+	0	gene_id "ENSMUSG00000026937.13"; transcript_id "ENSMUST00000100312.10"; gene_type "protein_coding"; gene_name "Lcn5"; transcript_type "protein_coding"; transcript_name "Lcn5-202"; exon_number 1; exon_id "ENSMUSE00000751438.2"; level 2; protein_id "ENSMUSP00000097887.4"; transcript_support_level "1"; mgi_id "MGI:1277241"; tag "basic"; tag "appris_alternative_2"; tag "CCDS"; ccdsid "CCDS71003.1"; havana_gene "OTTMUSG00000012512.1"; havana_transcript "OTTMUST00000029722.1";
chr2	HAVANA	CDS	25547993	25548109	0	+	0	gene_id "ENSMUSG00000026937.13"; transcript_id "ENSMUST00000028306.13"; gene_type "protein_coding"; gene_name "Lcn5"; transcript_type "protein_coding"; transcript_name "Lcn5-201"; exon_number 1; exon_id "ENSMUSE00000164445.2"; level 2; protein_id "ENSMUSP00000028306.7"; transcript_support_level "1"; mgi_id "MGI:1277241"; tag "basic"; tag "Ensembl_canonical"; tag "GENCODE_Primary"; tag "appris_principal_3"; tag "CCDS"; ccdsid "CCDS38079.1"; havana_gene "OTTMUSG00000012512.1"; havana_transcript "OTTMUST00000029721.1";
chr2	HAVANA	CDS	25547993	25548109	0	+	0	gene_id "ENSMUSG00000026937.13"; transcript_id "ENSMUST00000100313.4"; gene_type "protein_coding"; gene_name "Lcn5"; transcript_type "protein_coding"; transcript_name "Lcn5-203"; exon_number 1; exon_id "ENSMUSE00000164445.2"; level 2; protein_id "ENSMUSP00000097888.4"; transcript_support_level "1"; mgi_id "MGI:1277241"; tag "basic"; tag "appris_alternative_2"; tag "CCDS"; ccdsid "CCDS38078.1"; havana_gene "OTTMUSG00000012512.1"; havana_transcript "OTTMUST00000029723.1";
chr2	HAVANA	exon	25548330	25548466	0	+	.	gene_id "ENSMUSG00000026937.13"; transcript_id "ENSMUST00000100312.10"; gene_type "protein_coding"; gene_name "Lcn5"; transcript_type "protein_coding"; transcript_name "Lcn5-202"; exon_number 2; exon_id "ENSMUSE00000164447.2"; level 2; protein_id "ENSMUSP00000097887.4"; transcript_support_level "1"; mgi_id "MGI:1277241"; tag "basic"; tag "appris_alternative_2"; tag "CCDS"; ccdsid "CCDS71003.1"; havana_gene "OTTMUSG00000012512.1"; havana_transcript "OTTMUST00000029722.1";
chr2	HAVANA	CDS	25548330	25548466	0	+	0	gene_id "ENSMUSG00000026937.13"; transcript_id "ENSMUST00000100312.10"; gene_type "protein_coding"; gene_name "Lcn5"; transcript_type "protein_coding"; transcript_name "Lcn5-202"; exon_number 2; exon_id "ENSMUSE00000164447.2"; level 2; protein_id "ENSMUSP00000097887.4"; transcript_support_level "1"; mgi_id "MGI:1277241"; tag "basic"; tag "appris_alternative_2"; tag "CCDS"; ccdsid "CCDS71003.1"; havana_gene "OTTMUSG00000012512.1"; havana_transcript "OTTMUST00000029722.1";
chr2	HAVANA	exon	25548330	25548466	0	+	.	gene_id "ENSMUSG00000026937.13"; transcript_id "ENSMUST00000028306.13"; gene_type "protein_coding"; gene_name "Lcn5"; transcript_type "protein_coding"; transcript_name "Lcn5-201"; exon_number 2; exon_id "ENSMUSE00000164447.2"; level 2; protein_id "ENSMUSP00000028306.7"; transcript_support_level "1"; mgi_id "MGI:1277241"; tag "basic"; tag "Ensembl_canonical"; tag "GENCODE_Primary"; tag "appris_principal_3"; tag "CCDS"; ccdsid "CCDS38079.1"; havana_gene "OTTMUSG00000012512.1"; havana_transcript "OTTMUST00000029721.1";
chr2	HAVANA	CDS	25548330	25548466	0	+	0	gene_id "ENSMUSG00000026937.13"; transcript_id "ENSMUST00000028306.13"; gene_type "protein_coding"; gene_name "Lcn5"; transcript_type "protein_coding"; transcript_name "Lcn5-201"; exon_number 2; exon_id "ENSMUSE00000164447.2"; level 2; protein_id "ENSMUSP00000028306.7"; transcript_support_level "1"; mgi_id "MGI:1277241"; tag "basic"; tag "Ensembl_canonical"; tag "GENCODE_Primary"; tag "appris_principal_3"; tag "CCDS"; ccdsid "CCDS38079.1"; havana_gene "OTTMUSG00000012512.1"; havana_transcript "OTTMUST00000029721.1";
chr2	HAVANA	exon	25548330	25548466	0	+	.	gene_id "ENSMUSG00000026937.13"; transcript_id "ENSMUST00000100313.4"; gene_type "protein_coding"; gene_name "Lcn5"; transcript_type "protein_coding"; transcript_name "Lcn5-203"; exon_number 2; exon_id "ENSMUSE00000164447.2"; level 2; protein_id "ENSMUSP00000097888.4"; transcript_support_level "1"; mgi_id "MGI:1277241"; tag "basic"; tag "appris_alternative_2"; tag "CCDS"; ccdsid "CCDS38078.1"; havana_gene "OTTMUSG00000012512.1"; havana_transcript "OTTMUST00000029723.1";
chr2	HAVANA	CDS	25548330	25548466	0	+	0	gene_id "ENSMUSG00000026937.13"; transcript_id "ENSMUST00000100313.4"; gene_type "protein_coding"; gene_name "Lcn5"; transcript_type "protein_coding"; transcript_name "Lcn5-203"; exon_number 2; exon_id "ENSMUSE00000164447.2"; level 2; protein_id "ENSMUSP00000097888.4"; transcript_support_level "1"; mgi_id "MGI:1277241"; tag "basic"; tag "appris_alternative_2"; tag "CCDS"; ccdsid "CCDS38078.1"; havana_gene "OTTMUSG00000012512.1"; havana_transcript "OTTMUST00000029723.1";
chr2	HAVANA	exon	25550069	25550148	0	+	.	gene_id "ENSMUSG00000026937.13"; transcript_id "ENSMUST00000100312.10"; gene_type "protein_coding"; gene_name "Lcn5"; transcript_type "protein_coding"; transcript_name "Lcn5-202"; exon_number 3; exon_id "ENSMUSE00000164443.4"; level 2; protein_id "ENSMUSP00000097887.4"; transcript_support_level "1"; mgi_id "MGI:1277241"; tag "basic"; tag "appris_alternative_2"; tag "CCDS"; ccdsid "CCDS71003.1"; havana_gene "OTTMUSG00000012512.1"; havana_transcript "OTTMUST00000029722.1";
chr2	HAVANA	CDS	25550069	25550148	0	+	1	gene_id "ENSMUSG00000026937.13"; transcript_id "ENSMUST00000100312.10"; gene_type "protein_coding"; gene_name "Lcn5"; transcript_type "protein_coding"; transcript_name "Lcn5-202"; exon_number 3; exon_id "ENSMUSE00000164443.4"; level 2; protein_id "ENSMUSP00000097887.4"; transcript_support_level "1"; mgi_id "MGI:1277241"; tag "basic"; tag "appris_alternative_2"; tag "CCDS"; ccdsid "CCDS71003.1"; havana_gene "OTTMUSG00000012512.1"; havana_transcript "OTTMUST00000029722.1";
chr2	HAVANA	exon	25550069	25550148	0	+	.	gene_id "ENSMUSG00000026937.13"; transcript_id "ENSMUST00000028306.13"; gene_type "protein_coding"; gene_name "Lcn5"; transcript_type "protein_coding"; transcript_name "Lcn5-201"; exon_number 3; exon_id "ENSMUSE00000164443.4"; level 2; protein_id "ENSMUSP00000028306.7"; transcript_support_level "1"; mgi_id "MGI:1277241"; tag "basic"; tag "Ensembl_canonical"; tag "GENCODE_Primary"; tag "appris_principal_3"; tag "CCDS"; ccdsid "CCDS38079.1"; havana_gene "OTTMUSG00000012512.1"; havana_transcript "OTTMUST00000029721.1";
chr2	HAVANA	CDS	25550069	25550148	0	+	1	gene_id "ENSMUSG00000026937.13"; transcript_id "ENSMUST00000028306.13"; gene_type "protein_coding"; gene_name "Lcn5"; transcript_type "protein_coding"; transcript_name "Lcn5-201"; exon_number 3; exon_id "ENSMUSE00000164443.4"; level 2; protein_id "ENSMUSP00000028306.7"; transcript_support_level "1"; mgi_id "MGI:1277241"; tag "basic"; tag "Ensembl_canonical"; tag "GENCODE_Primary"; tag "appris_principal_3"; tag "CCDS"; ccdsid "CCDS38079.1"; havana_gene "OTTMUSG00000012512.1"; havana_transcript "OTTMUST00000029721.1";
chr2	HAVANA	exon	25550069	25550148	0	+	.	gene_id "ENSMUSG00000026937.13"; transcript_id "ENSMUST00000100313.4"; gene_type "protein_coding"; gene_name "Lcn5"; transcript_type "protein_coding"; transcript_name "Lcn5-203"; exon_number 3; exon_id "ENSMUSE00000164443.4"; level 2; protein_id "ENSMUSP00000097888.4"; transcript_support_level "1"; mgi_id "MGI:1277241"; tag "basic"; tag "appris_alternative_2"; tag "CCDS"; ccdsid "CCDS38078.1"; havana_gene "OTTMUSG00000012512.1"; havana_transcript "OTTMUST00000029723.1";
chr2	HAVANA	CDS	25550069	25550148	0	+	1	gene_id "ENSMUSG00000026937.13"; transcript_id "ENSMUST00000100313.4"; gene_type "protein_coding"; gene_name "Lcn5"; transcript_type "protein_coding"; transcript_name "Lcn5-203"; exon_number 3; exon_id "ENSMUSE00000164443.4"; level 2; protein_id "ENSMUSP00000097888.4"; transcript_support_level "1"; mgi_id "MGI:1277241"; tag "basic"; tag "appris_alternative_2"; tag "CCDS"; ccdsid "CCDS38078.1"; havana_gene "OTTMUSG00000012512.1"; havana_transcript "OTTMUST00000029723.1";
chr2	HAVANA	exon	25550648	25550752	0	+	.	gene_id "ENSMUSG00000026937.13"; transcript_id "ENSMUST00000100312.10"; gene_type "protein_coding"; gene_name "Lcn5"; transcript_type "protein_coding"; transcript_name "Lcn5-202"; exon_number 4; exon_id "ENSMUSE00000164444.4"; level 2; protein_id "ENSMUSP00000097887.4"; transcript_support_level "1"; mgi_id "MGI:1277241"; tag "basic"; tag "appris_alternative_2"; tag "CCDS"; ccdsid "CCDS71003.1"; havana_gene "OTTMUSG00000012512.1"; havana_transcript "OTTMUST00000029722.1";
chr2	HAVANA	CDS	25550648	25550752	0	+	2	gene_id "ENSMUSG00000026937.13"; transcript_id "ENSMUST00000100312.10"; gene_type "protein_coding"; gene_name "Lcn5"; transcript_type "protein_coding"; transcript_name "Lcn5-202"; exon_number 4; exon_id "ENSMUSE00000164444.4"; level 2; protein_id "ENSMUSP00000097887.4"; transcript_support_level "1"; mgi_id "MGI:1277241"; tag "basic"; tag "appris_alternative_2"; tag "CCDS"; ccdsid "CCDS71003.1"; havana_gene "OTTMUSG00000012512.1"; havana_transcript "OTTMUST00000029722.1";
chr2	HAVANA	exon	25550648	25550752	0	+	.	gene_id "ENSMUSG00000026937.13"; transcript_id "ENSMUST00000028306.13"; gene_type "protein_coding"; gene_name "Lcn5"; transcript_type "protein_coding"; transcript_name "Lcn5-201"; exon_number 4; exon_id "ENSMUSE00000164444.4"; level 2; protein_id "ENSMUSP00000028306.7"; transcript_support_level "1"; mgi_id "MGI:1277241"; tag "basic"; tag "Ensembl_canonical"; tag "GENCODE_Primary"; tag "appris_principal_3"; tag "CCDS"; ccdsid "CCDS38079.1"; havana_gene "OTTMUSG00000012512.1"; havana_transcript "OTTMUST00000029721.1";
chr2	HAVANA	CDS	25550648	25550752	0	+	2	gene_id "ENSMUSG00000026937.13"; transcript_id "ENSMUST00000028306.13"; gene_type "protein_coding"; gene_name "Lcn5"; transcript_type "protein_coding"; transcript_name "Lcn5-201"; exon_number 4; exon_id "ENSMUSE00000164444.4"; level 2; protein_id "ENSMUSP00000028306.7"; transcript_support_level "1"; mgi_id "MGI:1277241"; tag "basic"; tag "Ensembl_canonical"; tag "GENCODE_Primary"; tag "appris_principal_3"; tag "CCDS"; ccdsid "CCDS38079.1"; havana_gene "OTTMUSG00000012512.1"; havana_transcript "OTTMUST00000029721.1";
chr2	HAVANA	exon	25550648	25550752	0	+	.	gene_id "ENSMUSG00000026937.13"; transcript_id "ENSMUST00000100313.4"; gene_type "protein_coding"; gene_name "Lcn5"; transcript_type "protein_coding"; transcript_name "Lcn5-203"; exon_number 4; exon_id "ENSMUSE00000164444.4"; level 2; protein_id "ENSMUSP00000097888.4"; transcript_support_level "1"; mgi_id "MGI:1277241"; tag "basic"; tag "appris_alternative_2"; tag "CCDS"; ccdsid "CCDS38078.1"; havana_gene "OTTMUSG00000012512.1"; havana_transcript "OTTMUST00000029723.1";
chr2	HAVANA	CDS	25550648	25550752	0	+	2	gene_id "ENSMUSG00000026937.13"; transcript_id "ENSMUST00000100313.4"; gene_type "protein_coding"; gene_name "Lcn5"; transcript_type "protein_coding"; transcript_name "Lcn5-203"; exon_number 4; exon_id "ENSMUSE00000164444.4"; level 2; protein_id "ENSMUSP00000097888.4"; transcript_support_level "1"; mgi_id "MGI:1277241"; tag "basic"; tag "appris_alternative_2"; tag "CCDS"; ccdsid "CCDS38078.1"; havana_gene "OTTMUSG00000012512.1"; havana_transcript "OTTMUST00000029723.1";
chr2	HAVANA	CDS	25550907	25551007	0	+	2	gene_id "ENSMUSG00000026937.13"; transcript_id "ENSMUST00000100313.4"; gene_type "protein_coding"; gene_name "Lcn5"; transcript_type "protein_coding"; transcript_name "Lcn5-203"; exon_number 5; exon_id "ENSMUSE00000164446.2"; level 2; protein_id "ENSMUSP00000097888.4"; transcript_support_level "1"; mgi_id "MGI:1277241"; tag "basic"; tag "appris_alternative_2"; tag "CCDS"; ccdsid "CCDS38078.1"; havana_gene "OTTMUSG00000012512.1"; havana_transcript "OTTMUST00000029723.1";
chr2	HAVANA	exon	25550907	25551008	0	+	.	gene_id "ENSMUSG00000026937.13"; transcript_id "ENSMUST00000100312.10"; gene_type "protein_coding"; gene_name "Lcn5"; transcript_type "protein_coding"; transcript_name "Lcn5-202"; exon_number 5; exon_id "ENSMUSE00000164446.2"; level 2; protein_id "ENSMUSP00000097887.4"; transcript_support_level "1"; mgi_id "MGI:1277241"; tag "basic"; tag "appris_alternative_2"; tag "CCDS"; ccdsid "CCDS71003.1"; havana_gene "OTTMUSG00000012512.1"; havana_transcript "OTTMUST00000029722.1";
chr2	HAVANA	CDS	25550907	25551008	0	+	2	gene_id "ENSMUSG00000026937.13"; transcript_id "ENSMUST00000100312.10"; gene_type "protein_coding"; gene_name "Lcn5"; transcript_type "protein_coding"; transcript_name "Lcn5-202"; exon_number 5; exon_id "ENSMUSE00000164446.2"; level 2; protein_id "ENSMUSP00000097887.4"; transcript_support_level "1"; mgi_id "MGI:1277241"; tag "basic"; tag "appris_alternative_2"; tag "CCDS"; ccdsid "CCDS71003.1"; havana_gene "OTTMUSG00000012512.1"; havana_transcript "OTTMUST00000029722.1";
chr2	HAVANA	exon	25550907	25551008	0	+	.	gene_id "ENSMUSG00000026937.13"; transcript_id "ENSMUST00000028306.13"; gene_type "protein_coding"; gene_name "Lcn5"; transcript_type "protein_coding"; transcript_name "Lcn5-201"; exon_number 5; exon_id "ENSMUSE00000164446.2"; level 2; protein_id "ENSMUSP00000028306.7"; transcript_support_level "1"; mgi_id "MGI:1277241"; tag "basic"; tag "Ensembl_canonical"; tag "GENCODE_Primary"; tag "appris_principal_3"; tag "CCDS"; ccdsid "CCDS38079.1"; havana_gene "OTTMUSG00000012512.1"; havana_transcript "OTTMUST00000029721.1";
chr2	HAVANA	CDS	25550907	25551008	0	+	2	gene_id "ENSMUSG00000026937.13"; transcript_id "ENSMUST00000028306.13"; gene_type "protein_coding"; gene_name "Lcn5"; transcript_type "protein_coding"; transcript_name "Lcn5-201"; exon_number 5; exon_id "ENSMUSE00000164446.2"; level 2; protein_id "ENSMUSP00000028306.7"; transcript_support_level "1"; mgi_id "MGI:1277241"; tag "basic"; tag "Ensembl_canonical"; tag "GENCODE_Primary"; tag "appris_principal_3"; tag "CCDS"; ccdsid "CCDS38079.1"; havana_gene "OTTMUSG00000012512.1"; havana_transcript "OTTMUST00000029721.1";
chr2	HAVANA	exon	25550907	25551008	0	+	.	gene_id "ENSMUSG00000026937.13"; transcript_id "ENSMUST00000100313.4"; gene_type "protein_coding"; gene_name "Lcn5"; transcript_type "protein_coding"; transcript_name "Lcn5-203"; exon_number 5; exon_id "ENSMUSE00000164446.2"; level 2; protein_id "ENSMUSP00000097888.4"; transcript_support_level "1"; mgi_id "MGI:1277241"; tag "basic"; tag "appris_alternative_2"; tag "CCDS"; ccdsid "CCDS38078.1"; havana_gene "OTTMUSG00000012512.1"; havana_transcript "OTTMUST00000029723.1";
chr2	HAVANA	exon	25550934	25551008	0	+	.	gene_id "ENSMUSG00000026937.13"; transcript_id "ENSMUST00000143401.2"; gene_type "protein_coding"; gene_name "Lcn5"; transcript_type "protein_coding_CDS_not_defined"; transcript_name "Lcn5-204"; exon_number 1; exon_id "ENSMUSE00000787033.2"; level 2; transcript_support_level "3"; mgi_id "MGI:1277241"; havana_gene "OTTMUSG00000012512.1"; havana_transcript "OTTMUST00000029724.1";
chr2	HAVANA	transcript	25550934	25551653	0	+	.	gene_id "ENSMUSG00000026937.13"; transcript_id "ENSMUST00000143401.2"; gene_type "protein_coding"; gene_name "Lcn5"; transcript_type "protein_coding_CDS_not_defined"; transcript_name "Lcn5-204"; level 2; transcript_support_level "3"; mgi_id "MGI:1277241"; havana_gene "OTTMUSG00000012512.1"; havana_transcript "OTTMUST00000029724.1";
chr2	HAVANA	stop_codon	25551008	25551008	0	+	0	gene_id "ENSMUSG00000026937.13"; transcript_id "ENSMUST00000100313.4"; gene_type "protein_coding"; gene_name "Lcn5"; transcript_type "protein_coding"; transcript_name "Lcn5-203"; exon_number 5; exon_id "ENSMUSE00000698482.3"; level 2; protein_id "ENSMUSP00000097888.4"; transcript_support_level "1"; mgi_id "MGI:1277241"; tag "basic"; tag "appris_alternative_2"; tag "CCDS"; ccdsid "CCDS38078.1"; havana_gene "OTTMUSG00000012512.1"; havana_transcript "OTTMUST00000029723.1";
chr2	HAVANA	UTR	25551008	25551008	0	+	.	gene_id "ENSMUSG00000026937.13"; transcript_id "ENSMUST00000100313.4"; gene_type "protein_coding"; gene_name "Lcn5"; transcript_type "protein_coding"; transcript_name "Lcn5-203"; exon_number 5; exon_id "ENSMUSE00000164446.2"; level 2; protein_id "ENSMUSP00000097888.4"; transcript_support_level "1"; mgi_id "MGI:1277241"; tag "basic"; tag "appris_alternative_2"; tag "CCDS"; ccdsid "CCDS38078.1"; havana_gene "OTTMUSG00000012512.1"; havana_transcript "OTTMUST00000029723.1";
chr2	HAVANA	exon	25551094	25551119	0	+	.	gene_id "ENSMUSG00000026937.13"; transcript_id "ENSMUST00000028306.13"; gene_type "protein_coding"; gene_name "Lcn5"; transcript_type "protein_coding"; transcript_name "Lcn5-201"; exon_number 6; exon_id "ENSMUSE00001280762.2"; level 2; protein_id "ENSMUSP00000028306.7"; transcript_support_level "1"; mgi_id "MGI:1277241"; tag "basic"; tag "Ensembl_canonical"; tag "GENCODE_Primary"; tag "appris_principal_3"; tag "CCDS"; ccdsid "CCDS38079.1"; havana_gene "OTTMUSG00000012512.1"; havana_transcript "OTTMUST00000029721.1";
chr2	HAVANA	CDS	25551094	25551119	0	+	2	gene_id "ENSMUSG00000026937.13"; transcript_id "ENSMUST00000028306.13"; gene_type "protein_coding"; gene_name "Lcn5"; transcript_type "protein_coding"; transcript_name "Lcn5-201"; exon_number 6; exon_id "ENSMUSE00001280762.2"; level 2; protein_id "ENSMUSP00000028306.7"; transcript_support_level "1"; mgi_id "MGI:1277241"; tag "basic"; tag "Ensembl_canonical"; tag "GENCODE_Primary"; tag "appris_principal_3"; tag "CCDS"; ccdsid "CCDS38079.1"; havana_gene "OTTMUSG00000012512.1"; havana_transcript "OTTMUST00000029721.1";
chr2	HAVANA	exon	25551094	25551119	0	+	.	gene_id "ENSMUSG00000026937.13"; transcript_id "ENSMUST00000143401.2"; gene_type "protein_coding"; gene_name "Lcn5"; transcript_type "protein_coding_CDS_not_defined"; transcript_name "Lcn5-204"; exon_number 2; exon_id "ENSMUSE00001239846.2"; level 2; transcript_support_level "3"; mgi_id "MGI:1277241"; havana_gene "OTTMUSG00000012512.1"; havana_transcript "OTTMUST00000029724.1";
chr2	HAVANA	CDS	25551424	25551458	0	+	2	gene_id "ENSMUSG00000026937.13"; transcript_id "ENSMUST00000100312.10"; gene_type "protein_coding"; gene_name "Lcn5"; transcript_type "protein_coding"; transcript_name "Lcn5-202"; exon_number 6; exon_id "ENSMUSE00000646835.3"; level 2; protein_id "ENSMUSP00000097887.4"; transcript_support_level "1"; mgi_id "MGI:1277241"; tag "basic"; tag "appris_alternative_2"; tag "CCDS"; ccdsid "CCDS71003.1"; havana_gene "OTTMUSG00000012512.1"; havana_transcript "OTTMUST00000029722.1";
chr2	HAVANA	exon	25551424	25551513	0	+	.	gene_id "ENSMUSG00000026937.13"; transcript_id "ENSMUST00000100312.10"; gene_type "protein_coding"; gene_name "Lcn5"; transcript_type "protein_coding"; transcript_name "Lcn5-202"; exon_number 6; exon_id "ENSMUSE00000646835.3"; level 2; protein_id "ENSMUSP00000097887.4"; transcript_support_level "1"; mgi_id "MGI:1277241"; tag "basic"; tag "appris_alternative_2"; tag "CCDS"; ccdsid "CCDS71003.1"; havana_gene "OTTMUSG00000012512.1"; havana_transcript "OTTMUST00000029722.1";
chr2	HAVANA	stop_codon	25551459	25551461	0	+	0	gene_id "ENSMUSG00000026937.13"; transcript_id "ENSMUST00000100312.10"; gene_type "protein_coding"; gene_name "Lcn5"; transcript_type "protein_coding"; transcript_name "Lcn5-202"; exon_number 6; exon_id "ENSMUSE00000646835.3"; level 2; protein_id "ENSMUSP00000097887.4"; transcript_support_level "1"; mgi_id "MGI:1277241"; tag "basic"; tag "appris_alternative_2"; tag "CCDS"; ccdsid "CCDS71003.1"; havana_gene "OTTMUSG00000012512.1"; havana_transcript "OTTMUST00000029722.1";
chr2	HAVANA	UTR	25551459	25551513	0	+	.	gene_id "ENSMUSG00000026937.13"; transcript_id "ENSMUST00000100312.10"; gene_type "protein_coding"; gene_name "Lcn5"; transcript_type "protein_coding"; transcript_name "Lcn5-202"; exon_number 6; exon_id "ENSMUSE00000646835.3"; level 2; protein_id "ENSMUSP00000097887.4"; transcript_support_level "1"; mgi_id "MGI:1277241"; tag "basic"; tag "appris_alternative_2"; tag "CCDS"; ccdsid "CCDS71003.1"; havana_gene "OTTMUSG00000012512.1"; havana_transcript "OTTMUST00000029722.1";
chr2	HAVANA	CDS	25551555	25551563	0	+	0	gene_id "ENSMUSG00000026937.13"; transcript_id "ENSMUST00000028306.13"; gene_type "protein_coding"; gene_name "Lcn5"; transcript_type "protein_coding"; transcript_name "Lcn5-201"; exon_number 7; exon_id "ENSMUSE00000372030.8"; level 2; protein_id "ENSMUSP00000028306.7"; transcript_support_level "1"; mgi_id "MGI:1277241"; tag "basic"; tag "Ensembl_canonical"; tag "GENCODE_Primary"; tag "appris_principal_3"; tag "CCDS"; ccdsid "CCDS38079.1"; havana_gene "OTTMUSG00000012512.1"; havana_transcript "OTTMUST00000029721.1";
chr2	HAVANA	exon	25551555	25551657	0	+	.	gene_id "ENSMUSG00000026937.13"; transcript_id "ENSMUST00000028306.13"; gene_type "protein_coding"; gene_name "Lcn5"; transcript_type "protein_coding"; transcript_name "Lcn5-201"; exon_number 7; exon_id "ENSMUSE00000372030.8"; level 2; protein_id "ENSMUSP00000028306.7"; transcript_support_level "1"; mgi_id "MGI:1277241"; tag "basic"; tag "Ensembl_canonical"; tag "GENCODE_Primary"; tag "appris_principal_3"; tag "CCDS"; ccdsid "CCDS38079.1"; havana_gene "OTTMUSG00000012512.1"; havana_transcript "OTTMUST00000029721.1";
chr2	HAVANA	exon	25551561	25551653	0	+	.	gene_id "ENSMUSG00000026937.13"; transcript_id "ENSMUST00000143401.2"; gene_type "protein_coding"; gene_name "Lcn5"; transcript_type "protein_coding_CDS_not_defined"; transcript_name "Lcn5-204"; exon_number 3; exon_id "ENSMUSE00000774735.2"; level 2; transcript_support_level "3"; mgi_id "MGI:1277241"; havana_gene "OTTMUSG00000012512.1"; havana_transcript "OTTMUST00000029724.1";
chr2	HAVANA	stop_codon	25551564	25551566	0	+	0	gene_id "ENSMUSG00000026937.13"; transcript_id "ENSMUST00000028306.13"; gene_type "protein_coding"; gene_name "Lcn5"; transcript_type "protein_coding"; transcript_name "Lcn5-201"; exon_number 7; exon_id "ENSMUSE00000372030.8"; level 2; protein_id "ENSMUSP00000028306.7"; transcript_support_level "1"; mgi_id "MGI:1277241"; tag "basic"; tag "Ensembl_canonical"; tag "GENCODE_Primary"; tag "appris_principal_3"; tag "CCDS"; ccdsid "CCDS38079.1"; havana_gene "OTTMUSG00000012512.1"; havana_transcript "OTTMUST00000029721.1";
chr2	HAVANA	UTR	25551564	25551657	0	+	.	gene_id "ENSMUSG00000026937.13"; transcript_id "ENSMUST00000028306.13"; gene_type "protein_coding"; gene_name "Lcn5"; transcript_type "protein_coding"; transcript_name "Lcn5-201"; exon_number 7; exon_id "ENSMUSE00000372030.8"; level 2; protein_id "ENSMUSP00000028306.7"; transcript_support_level "1"; mgi_id "MGI:1277241"; tag "basic"; tag "Ensembl_canonical"; tag "GENCODE_Primary"; tag "appris_principal_3"; tag "CCDS"; ccdsid "CCDS38079.1"; havana_gene "OTTMUSG00000012512.1"; havana_transcript "OTTMUST00000029721.1";
chr2	HAVANA	stop_codon	25551897	25551898	0	+	2	gene_id "ENSMUSG00000026937.13"; transcript_id "ENSMUST00000100313.4"; gene_type "protein_coding"; gene_name "Lcn5"; transcript_type "protein_coding"; transcript_name "Lcn5-203"; exon_number 6; exon_id "ENSMUSE00000698482.3"; level 2; protein_id "ENSMUSP00000097888.4"; transcript_support_level "1"; mgi_id "MGI:1277241"; tag "basic"; tag "appris_alternative_2"; tag "CCDS"; ccdsid "CCDS38078.1"; havana_gene "OTTMUSG00000012512.1"; havana_transcript "OTTMUST00000029723.1";
chr2	HAVANA	exon	25551897	25551989	0	+	.	gene_id "ENSMUSG00000026937.13"; transcript_id "ENSMUST00000100313.4"; gene_type "protein_coding"; gene_name "Lcn5"; transcript_type "protein_coding"; transcript_name "Lcn5-203"; exon_number 6; exon_id "ENSMUSE00000698482.3"; level 2; protein_id "ENSMUSP00000097888.4"; transcript_support_level "1"; mgi_id "MGI:1277241"; tag "basic"; tag "appris_alternative_2"; tag "CCDS"; ccdsid "CCDS38078.1"; havana_gene "OTTMUSG00000012512.1"; havana_transcript "OTTMUST00000029723.1";
chr2	HAVANA	UTR	25551897	25551989	0	+	.	gene_id "ENSMUSG00000026937.13"; transcript_id "ENSMUST00000100313.4"; gene_type "protein_coding"; gene_name "Lcn5"; transcript_type "protein_coding"; transcript_name "Lcn5-203"; exon_number 6; exon_id "ENSMUSE00000698482.3"; level 2; protein_id "ENSMUSP00000097888.4"; transcript_support_level "1"; mgi_id "MGI:1277241"; tag "basic"; tag "appris_alternative_2"; tag "CCDS"; ccdsid "CCDS38078.1"; havana_gene "OTTMUSG00000012512.1"; havana_transcript "OTTMUST00000029723.1";
chr2	HAVANA	UTR	25566798	25566827	0	+	.	gene_id "ENSMUSG00000045684.11"; transcript_id "ENSMUST00000114199.8"; gene_type "protein_coding"; gene_name "Lcn6"; transcript_type "protein_coding"; transcript_name "Lcn6-203"; exon_number 1; exon_id "ENSMUSE00000698480.2"; level 2; protein_id "ENSMUSP00000109837.2"; transcript_support_level "1"; mgi_id "MGI:3045364"; tag "basic"; tag "Ensembl_canonical"; tag "GENCODE_Primary"; tag "appris_principal_1"; tag "CCDS"; ccdsid "CCDS50535.1"; havana_gene "OTTMUSG00000012517.1"; havana_transcript "OTTMUST00000029736.1";
chr2	HAVANA	exon	25566798	25566920	0	+	.	gene_id "ENSMUSG00000045684.11"; transcript_id "ENSMUST00000114199.8"; gene_type "protein_coding"; gene_name "Lcn6"; transcript_type "protein_coding"; transcript_name "Lcn6-203"; exon_number 1; exon_id "ENSMUSE00000698480.2"; level 2; protein_id "ENSMUSP00000109837.2"; transcript_support_level "1"; mgi_id "MGI:3045364"; tag "basic"; tag "Ensembl_canonical"; tag "GENCODE_Primary"; tag "appris_principal_1"; tag "CCDS"; ccdsid "CCDS50535.1"; havana_gene "OTTMUSG00000012517.1"; havana_transcript "OTTMUST00000029736.1";
chr2	ENSEMBL_gcm37	exon	25566798	25566920	2.01266233956142	+	.	gene_id "ENSMUSG00000045684.11"; transcript_id "ENSMUSG00000045684.11_tx_5"; exon_id "chr2_25566798_25566920_+"; exonnum "1"; txlen "642";
chr2	HAVANA	gene	25566798	25571620	0	+	.	gene_id "ENSMUSG00000045684.11"; gene_type "protein_coding"; gene_name "Lcn6"; level 2; mgi_id "MGI:3045364"; havana_gene "OTTMUSG00000012517.1";
chr2	HAVANA	transcript	25566798	25571620	0	+	.	gene_id "ENSMUSG00000045684.11"; transcript_id "ENSMUST00000114199.8"; gene_type "protein_coding"; gene_name "Lcn6"; transcript_type "protein_coding"; transcript_name "Lcn6-203"; level 2; protein_id "ENSMUSP00000109837.2"; transcript_support_level "1"; mgi_id "MGI:3045364"; tag "basic"; tag "Ensembl_canonical"; tag "GENCODE_Primary"; tag "appris_principal_1"; tag "CCDS"; ccdsid "CCDS50535.1"; havana_gene "OTTMUSG00000012517.1"; havana_transcript "OTTMUST00000029736.1";
chr2	HAVANA	start_codon	25566828	25566830	0	+	0	gene_id "ENSMUSG00000045684.11"; transcript_id "ENSMUST00000114199.8"; gene_type "protein_coding"; gene_name "Lcn6"; transcript_type "protein_coding"; transcript_name "Lcn6-203"; exon_number 1; exon_id "ENSMUSE00000698480.2"; level 2; protein_id "ENSMUSP00000109837.2"; transcript_support_level "1"; mgi_id "MGI:3045364"; tag "basic"; tag "Ensembl_canonical"; tag "GENCODE_Primary"; tag "appris_principal_1"; tag "CCDS"; ccdsid "CCDS50535.1"; havana_gene "OTTMUSG00000012517.1"; havana_transcript "OTTMUST00000029736.1";
chr2	HAVANA	CDS	25566828	25566920	0	+	0	gene_id "ENSMUSG00000045684.11"; transcript_id "ENSMUST00000114199.8"; gene_type "protein_coding"; gene_name "Lcn6"; transcript_type "protein_coding"; transcript_name "Lcn6-203"; exon_number 1; exon_id "ENSMUSE00000698480.2"; level 2; protein_id "ENSMUSP00000109837.2"; transcript_support_level "1"; mgi_id "MGI:3045364"; tag "basic"; tag "Ensembl_canonical"; tag "GENCODE_Primary"; tag "appris_principal_1"; tag "CCDS"; ccdsid "CCDS50535.1"; havana_gene "OTTMUSG00000012517.1"; havana_transcript "OTTMUST00000029736.1";
chr2	HAVANA	exon	25567094	25567233	0	+	.	gene_id "ENSMUSG00000045684.11"; transcript_id "ENSMUST00000114199.8"; gene_type "protein_coding"; gene_name "Lcn6"; transcript_type "protein_coding"; transcript_name "Lcn6-203"; exon_number 2; exon_id "ENSMUSE00000698477.2"; level 2; protein_id "ENSMUSP00000109837.2"; transcript_support_level "1"; mgi_id "MGI:3045364"; tag "basic"; tag "Ensembl_canonical"; tag "GENCODE_Primary"; tag "appris_principal_1"; tag "CCDS"; ccdsid "CCDS50535.1"; havana_gene "OTTMUSG00000012517.1"; havana_transcript "OTTMUST00000029736.1";
chr2	HAVANA	CDS	25567094	25567233	0	+	0	gene_id "ENSMUSG00000045684.11"; transcript_id "ENSMUST00000114199.8"; gene_type "protein_coding"; gene_name "Lcn6"; transcript_type "protein_coding"; transcript_name "Lcn6-203"; exon_number 2; exon_id "ENSMUSE00000698477.2"; level 2; protein_id "ENSMUSP00000109837.2"; transcript_support_level "1"; mgi_id "MGI:3045364"; tag "basic"; tag "Ensembl_canonical"; tag "GENCODE_Primary"; tag "appris_principal_1"; tag "CCDS"; ccdsid "CCDS50535.1"; havana_gene "OTTMUSG00000012517.1"; havana_transcript "OTTMUST00000029736.1";
chr2	ENSEMBL_gcm37	exon	25567094	25567233	2.01266233956142	+	.	gene_id "ENSMUSG00000045684.11"; transcript_id "ENSMUSG00000045684.11_tx_5"; exon_id "chr2_25567094_25567233_+"; exonnum "2"; txlen "642";
chr2	sragcm37_ss	exon	25568716	25569094	2.01266233956142	+	.	gene_id "ENSMUSG00000045684.11"; transcript_id "ENSMUSG00000045684.11_tx_5"; exon_id "chr2_25568716_25569094_+"; exonnum "3"; txlen "642";
chr2	HAVANA	UTR	25569278	25570033	0	+	.	gene_id "ENSMUSG00000045684.11"; transcript_id "ENSMUST00000059693.9"; gene_type "protein_coding"; gene_name "Lcn6"; transcript_type "protein_coding"; transcript_name "Lcn6-201"; exon_number 1; exon_id "ENSMUSE00000372122.3"; level 2; protein_id "ENSMUSP00000055660.3"; transcript_support_level "5"; mgi_id "MGI:3045364"; tag "basic"; havana_gene "OTTMUSG00000012517.1"; havana_transcript "OTTMUST00000029737.1";
chr2	HAVANA	exon	25569278	25570139	0	+	.	gene_id "ENSMUSG00000045684.11"; transcript_id "ENSMUST00000059693.9"; gene_type "protein_coding"; gene_name "Lcn6"; transcript_type "protein_coding"; transcript_name "Lcn6-201"; exon_number 1; exon_id "ENSMUSE00000372122.3"; level 2; protein_id "ENSMUSP00000055660.3"; transcript_support_level "5"; mgi_id "MGI:3045364"; tag "basic"; havana_gene "OTTMUSG00000012517.1"; havana_transcript "OTTMUST00000029737.1";
chr2	HAVANA	transcript	25569278	25571617	0	+	.	gene_id "ENSMUSG00000045684.11"; transcript_id "ENSMUST00000059693.9"; gene_type "protein_coding"; gene_name "Lcn6"; transcript_type "protein_coding"; transcript_name "Lcn6-201"; level 2; protein_id "ENSMUSP00000055660.3"; transcript_support_level "5"; mgi_id "MGI:3045364"; tag "basic"; havana_gene "OTTMUSG00000012517.1"; havana_transcript "OTTMUST00000029737.1";
chr2	HAVANA	UTR	25569973	25570033	0	+	.	gene_id "ENSMUSG00000045684.11"; transcript_id "ENSMUST00000114197.3"; gene_type "protein_coding"; gene_name "Lcn6"; transcript_type "protein_coding"; transcript_name "Lcn6-202"; exon_number 1; exon_id "ENSMUSE00000711092.3"; level 2; protein_id "ENSMUSP00000109835.3"; transcript_support_level "1"; mgi_id "MGI:3045364"; tag "basic"; havana_gene "OTTMUSG00000012517.1"; havana_transcript "OTTMUST00000029738.1";
chr2	HAVANA	exon	25569973	25570139	0	+	.	gene_id "ENSMUSG00000045684.11"; transcript_id "ENSMUST00000114197.3"; gene_type "protein_coding"; gene_name "Lcn6"; transcript_type "protein_coding"; transcript_name "Lcn6-202"; exon_number 1; exon_id "ENSMUSE00000711092.3"; level 2; protein_id "ENSMUSP00000109835.3"; transcript_support_level "1"; mgi_id "MGI:3045364"; tag "basic"; havana_gene "OTTMUSG00000012517.1"; havana_transcript "OTTMUST00000029738.1";
chr2	HAVANA	transcript	25569973	25571613	0	+	.	gene_id "ENSMUSG00000045684.11"; transcript_id "ENSMUST00000114197.3"; gene_type "protein_coding"; gene_name "Lcn6"; transcript_type "protein_coding"; transcript_name "Lcn6-202"; level 2; protein_id "ENSMUSP00000109835.3"; transcript_support_level "1"; mgi_id "MGI:3045364"; tag "basic"; havana_gene "OTTMUSG00000012517.1"; havana_transcript "OTTMUST00000029738.1";
chr2	HAVANA	start_codon	25570034	25570036	0	+	0	gene_id "ENSMUSG00000045684.11"; transcript_id "ENSMUST00000059693.9"; gene_type "protein_coding"; gene_name "Lcn6"; transcript_type "protein_coding"; transcript_name "Lcn6-201"; exon_number 1; exon_id "ENSMUSE00000372122.3"; level 2; protein_id "ENSMUSP00000055660.3"; transcript_support_level "5"; mgi_id "MGI:3045364"; tag "basic"; havana_gene "OTTMUSG00000012517.1"; havana_transcript "OTTMUST00000029737.1";
chr2	HAVANA	start_codon	25570034	25570036	0	+	0	gene_id "ENSMUSG00000045684.11"; transcript_id "ENSMUST00000114197.3"; gene_type "protein_coding"; gene_name "Lcn6"; transcript_type "protein_coding"; transcript_name "Lcn6-202"; exon_number 1; exon_id "ENSMUSE00000711092.3"; level 2; protein_id "ENSMUSP00000109835.3"; transcript_support_level "1"; mgi_id "MGI:3045364"; tag "basic"; havana_gene "OTTMUSG00000012517.1"; havana_transcript "OTTMUST00000029738.1";
chr2	HAVANA	CDS	25570034	25570139	0	+	0	gene_id "ENSMUSG00000045684.11"; transcript_id "ENSMUST00000059693.9"; gene_type "protein_coding"; gene_name "Lcn6"; transcript_type "protein_coding"; transcript_name "Lcn6-201"; exon_number 1; exon_id "ENSMUSE00000372122.3"; level 2; protein_id "ENSMUSP00000055660.3"; transcript_support_level "5"; mgi_id "MGI:3045364"; tag "basic"; havana_gene "OTTMUSG00000012517.1"; havana_transcript "OTTMUST00000029737.1";
chr2	HAVANA	CDS	25570034	25570139	0	+	0	gene_id "ENSMUSG00000045684.11"; transcript_id "ENSMUST00000114197.3"; gene_type "protein_coding"; gene_name "Lcn6"; transcript_type "protein_coding"; transcript_name "Lcn6-202"; exon_number 1; exon_id "ENSMUSE00000711092.3"; level 2; protein_id "ENSMUSP00000109835.3"; transcript_support_level "1"; mgi_id "MGI:3045364"; tag "basic"; havana_gene "OTTMUSG00000012517.1"; havana_transcript "OTTMUST00000029738.1";
chr2	HAVANA	exon	25570069	25570139	0	+	.	gene_id "ENSMUSG00000045684.11"; transcript_id "ENSMUST00000114199.8"; gene_type "protein_coding"; gene_name "Lcn6"; transcript_type "protein_coding"; transcript_name "Lcn6-203"; exon_number 3; exon_id "ENSMUSE00000698476.2"; level 2; protein_id "ENSMUSP00000109837.2"; transcript_support_level "1"; mgi_id "MGI:3045364"; tag "basic"; tag "Ensembl_canonical"; tag "GENCODE_Primary"; tag "appris_principal_1"; tag "CCDS"; ccdsid "CCDS50535.1"; havana_gene "OTTMUSG00000012517.1"; havana_transcript "OTTMUST00000029736.1";
chr2	HAVANA	CDS	25570069	25570139	0	+	1	gene_id "ENSMUSG00000045684.11"; transcript_id "ENSMUST00000114199.8"; gene_type "protein_coding"; gene_name "Lcn6"; transcript_type "protein_coding"; transcript_name "Lcn6-203"; exon_number 3; exon_id "ENSMUSE00000698476.2"; level 2; protein_id "ENSMUSP00000109837.2"; transcript_support_level "1"; mgi_id "MGI:3045364"; tag "basic"; tag "Ensembl_canonical"; tag "GENCODE_Primary"; tag "appris_principal_1"; tag "CCDS"; ccdsid "CCDS50535.1"; havana_gene "OTTMUSG00000012517.1"; havana_transcript "OTTMUST00000029736.1";
chr2	HAVANA	exon	25570125	25570139	0	+	.	gene_id "ENSMUSG00000045684.11"; transcript_id "ENSMUST00000139441.2"; gene_type "protein_coding"; gene_name "Lcn6"; transcript_type "protein_coding_CDS_not_defined"; transcript_name "Lcn6-204"; exon_number 1; exon_id "ENSMUSE00001467774.2"; level 2; transcript_support_level "5"; mgi_id "MGI:3045364"; havana_gene "OTTMUSG00000012517.1"; havana_transcript "OTTMUST00000029739.1";
chr2	HAVANA	transcript	25570125	25571613	0	+	.	gene_id "ENSMUSG00000045684.11"; transcript_id "ENSMUST00000139441.2"; gene_type "protein_coding"; gene_name "Lcn6"; transcript_type "protein_coding_CDS_not_defined"; transcript_name "Lcn6-204"; level 2; transcript_support_level "5"; mgi_id "MGI:3045364"; havana_gene "OTTMUSG00000012517.1"; havana_transcript "OTTMUST00000029739.1";
chr2	HAVANA	exon	25570718	25570828	0	+	.	gene_id "ENSMUSG00000045684.11"; transcript_id "ENSMUST00000114199.8"; gene_type "protein_coding"; gene_name "Lcn6"; transcript_type "protein_coding"; transcript_name "Lcn6-203"; exon_number 4; exon_id "ENSMUSE00001296172.2"; level 2; protein_id "ENSMUSP00000109837.2"; transcript_support_level "1"; mgi_id "MGI:3045364"; tag "basic"; tag "Ensembl_canonical"; tag "GENCODE_Primary"; tag "appris_principal_1"; tag "CCDS"; ccdsid "CCDS50535.1"; havana_gene "OTTMUSG00000012517.1"; havana_transcript "OTTMUST00000029736.1";
chr2	HAVANA	CDS	25570718	25570828	0	+	2	gene_id "ENSMUSG00000045684.11"; transcript_id "ENSMUST00000114199.8"; gene_type "protein_coding"; gene_name "Lcn6"; transcript_type "protein_coding"; transcript_name "Lcn6-203"; exon_number 4; exon_id "ENSMUSE00001296172.2"; level 2; protein_id "ENSMUSP00000109837.2"; transcript_support_level "1"; mgi_id "MGI:3045364"; tag "basic"; tag "Ensembl_canonical"; tag "GENCODE_Primary"; tag "appris_principal_1"; tag "CCDS"; ccdsid "CCDS50535.1"; havana_gene "OTTMUSG00000012517.1"; havana_transcript "OTTMUST00000029736.1";
chr2	HAVANA	exon	25570718	25570828	0	+	.	gene_id "ENSMUSG00000045684.11"; transcript_id "ENSMUST00000059693.9"; gene_type "protein_coding"; gene_name "Lcn6"; transcript_type "protein_coding"; transcript_name "Lcn6-201"; exon_number 2; exon_id "ENSMUSE00001296172.2"; level 2; protein_id "ENSMUSP00000055660.3"; transcript_support_level "5"; mgi_id "MGI:3045364"; tag "basic"; havana_gene "OTTMUSG00000012517.1"; havana_transcript "OTTMUST00000029737.1";
chr2	HAVANA	CDS	25570718	25570828	0	+	2	gene_id "ENSMUSG00000045684.11"; transcript_id "ENSMUST00000059693.9"; gene_type "protein_coding"; gene_name "Lcn6"; transcript_type "protein_coding"; transcript_name "Lcn6-201"; exon_number 2; exon_id "ENSMUSE00001296172.2"; level 2; protein_id "ENSMUSP00000055660.3"; transcript_support_level "5"; mgi_id "MGI:3045364"; tag "basic"; havana_gene "OTTMUSG00000012517.1"; havana_transcript "OTTMUST00000029737.1";
chr2	HAVANA	exon	25570718	25570828	0	+	.	gene_id "ENSMUSG00000045684.11"; transcript_id "ENSMUST00000114197.3"; gene_type "protein_coding"; gene_name "Lcn6"; transcript_type "protein_coding"; transcript_name "Lcn6-202"; exon_number 2; exon_id "ENSMUSE00001296172.2"; level 2; protein_id "ENSMUSP00000109835.3"; transcript_support_level "1"; mgi_id "MGI:3045364"; tag "basic"; havana_gene "OTTMUSG00000012517.1"; havana_transcript "OTTMUST00000029738.1";
chr2	HAVANA	CDS	25570718	25570828	0	+	2	gene_id "ENSMUSG00000045684.11"; transcript_id "ENSMUST00000114197.3"; gene_type "protein_coding"; gene_name "Lcn6"; transcript_type "protein_coding"; transcript_name "Lcn6-202"; exon_number 2; exon_id "ENSMUSE00001296172.2"; level 2; protein_id "ENSMUSP00000109835.3"; transcript_support_level "1"; mgi_id "MGI:3045364"; tag "basic"; havana_gene "OTTMUSG00000012517.1"; havana_transcript "OTTMUST00000029738.1";
chr2	HAVANA	exon	25570718	25570828	0	+	.	gene_id "ENSMUSG00000045684.11"; transcript_id "ENSMUST00000139441.2"; gene_type "protein_coding"; gene_name "Lcn6"; transcript_type "protein_coding_CDS_not_defined"; transcript_name "Lcn6-204"; exon_number 2; exon_id "ENSMUSE00001246684.2"; level 2; transcript_support_level "5"; mgi_id "MGI:3045364"; havana_gene "OTTMUSG00000012517.1"; havana_transcript "OTTMUST00000029739.1";
chr2	HAVANA	exon	25570927	25571049	0	+	.	gene_id "ENSMUSG00000045684.11"; transcript_id "ENSMUST00000139441.2"; gene_type "protein_coding"; gene_name "Lcn6"; transcript_type "protein_coding_CDS_not_defined"; transcript_name "Lcn6-204"; exon_number 3; exon_id "ENSMUSE00000814511.2"; level 2; transcript_support_level "5"; mgi_id "MGI:3045364"; havana_gene "OTTMUSG00000012517.1"; havana_transcript "OTTMUST00000029739.1";
chr2	HAVANA	exon	25570948	25571049	0	+	.	gene_id "ENSMUSG00000045684.11"; transcript_id "ENSMUST00000114199.8"; gene_type "protein_coding"; gene_name "Lcn6"; transcript_type "protein_coding"; transcript_name "Lcn6-203"; exon_number 5; exon_id "ENSMUSE00000366574.2"; level 2; protein_id "ENSMUSP00000109837.2"; transcript_support_level "1"; mgi_id "MGI:3045364"; tag "basic"; tag "Ensembl_canonical"; tag "GENCODE_Primary"; tag "appris_principal_1"; tag "CCDS"; ccdsid "CCDS50535.1"; havana_gene "OTTMUSG00000012517.1"; havana_transcript "OTTMUST00000029736.1";
chr2	HAVANA	CDS	25570948	25571049	0	+	2	gene_id "ENSMUSG00000045684.11"; transcript_id "ENSMUST00000114199.8"; gene_type "protein_coding"; gene_name "Lcn6"; transcript_type "protein_coding"; transcript_name "Lcn6-203"; exon_number 5; exon_id "ENSMUSE00000366574.2"; level 2; protein_id "ENSMUSP00000109837.2"; transcript_support_level "1"; mgi_id "MGI:3045364"; tag "basic"; tag "Ensembl_canonical"; tag "GENCODE_Primary"; tag "appris_principal_1"; tag "CCDS"; ccdsid "CCDS50535.1"; havana_gene "OTTMUSG00000012517.1"; havana_transcript "OTTMUST00000029736.1";
chr2	HAVANA	exon	25570948	25571049	0	+	.	gene_id "ENSMUSG00000045684.11"; transcript_id "ENSMUST00000059693.9"; gene_type "protein_coding"; gene_name "Lcn6"; transcript_type "protein_coding"; transcript_name "Lcn6-201"; exon_number 3; exon_id "ENSMUSE00000366574.2"; level 2; protein_id "ENSMUSP00000055660.3"; transcript_support_level "5"; mgi_id "MGI:3045364"; tag "basic"; havana_gene "OTTMUSG00000012517.1"; havana_transcript "OTTMUST00000029737.1";
chr2	HAVANA	CDS	25570948	25571049	0	+	2	gene_id "ENSMUSG00000045684.11"; transcript_id "ENSMUST00000059693.9"; gene_type "protein_coding"; gene_name "Lcn6"; transcript_type "protein_coding"; transcript_name "Lcn6-201"; exon_number 3; exon_id "ENSMUSE00000366574.2"; level 2; protein_id "ENSMUSP00000055660.3"; transcript_support_level "5"; mgi_id "MGI:3045364"; tag "basic"; havana_gene "OTTMUSG00000012517.1"; havana_transcript "OTTMUST00000029737.1";
chr2	HAVANA	exon	25570948	25571049	0	+	.	gene_id "ENSMUSG00000045684.11"; transcript_id "ENSMUST00000114197.3"; gene_type "protein_coding"; gene_name "Lcn6"; transcript_type "protein_coding"; transcript_name "Lcn6-202"; exon_number 3; exon_id "ENSMUSE00000366574.2"; level 2; protein_id "ENSMUSP00000109835.3"; transcript_support_level "1"; mgi_id "MGI:3045364"; tag "basic"; havana_gene "OTTMUSG00000012517.1"; havana_transcript "OTTMUST00000029738.1";
chr2	HAVANA	CDS	25570948	25571049	0	+	2	gene_id "ENSMUSG00000045684.11"; transcript_id "ENSMUST00000114197.3"; gene_type "protein_coding"; gene_name "Lcn6"; transcript_type "protein_coding"; transcript_name "Lcn6-202"; exon_number 3; exon_id "ENSMUSE00000366574.2"; level 2; protein_id "ENSMUSP00000109835.3"; transcript_support_level "1"; mgi_id "MGI:3045364"; tag "basic"; havana_gene "OTTMUSG00000012517.1"; havana_transcript "OTTMUST00000029738.1";
chr2	HAVANA	exon	25571183	25571288	0	+	.	gene_id "ENSMUSG00000045684.11"; transcript_id "ENSMUST00000114197.3"; gene_type "protein_coding"; gene_name "Lcn6"; transcript_type "protein_coding"; transcript_name "Lcn6-202"; exon_number 4; exon_id "ENSMUSE00001258280.2"; level 2; protein_id "ENSMUSP00000109835.3"; transcript_support_level "1"; mgi_id "MGI:3045364"; tag "basic"; havana_gene "OTTMUSG00000012517.1"; havana_transcript "OTTMUST00000029738.1";
chr2	HAVANA	CDS	25571183	25571288	0	+	2	gene_id "ENSMUSG00000045684.11"; transcript_id "ENSMUST00000114197.3"; gene_type "protein_coding"; gene_name "Lcn6"; transcript_type "protein_coding"; transcript_name "Lcn6-202"; exon_number 4; exon_id "ENSMUSE00001258280.2"; level 2; protein_id "ENSMUSP00000109835.3"; transcript_support_level "1"; mgi_id "MGI:3045364"; tag "basic"; havana_gene "OTTMUSG00000012517.1"; havana_transcript "OTTMUST00000029738.1";
chr2	HAVANA	exon	25571183	25571288	0	+	.	gene_id "ENSMUSG00000045684.11"; transcript_id "ENSMUST00000139441.2"; gene_type "protein_coding"; gene_name "Lcn6"; transcript_type "protein_coding_CDS_not_defined"; transcript_name "Lcn6-204"; exon_number 4; exon_id "ENSMUSE00001231852.2"; level 2; transcript_support_level "5"; mgi_id "MGI:3045364"; havana_gene "OTTMUSG00000012517.1"; havana_transcript "OTTMUST00000029739.1";
chr2	HAVANA	exon	25571263	25571288	0	+	.	gene_id "ENSMUSG00000045684.11"; transcript_id "ENSMUST00000114199.8"; gene_type "protein_coding"; gene_name "Lcn6"; transcript_type "protein_coding"; transcript_name "Lcn6-203"; exon_number 6; exon_id "ENSMUSE00000698475.2"; level 2; protein_id "ENSMUSP00000109837.2"; transcript_support_level "1"; mgi_id "MGI:3045364"; tag "basic"; tag "Ensembl_canonical"; tag "GENCODE_Primary"; tag "appris_principal_1"; tag "CCDS"; ccdsid "CCDS50535.1"; havana_gene "OTTMUSG00000012517.1"; havana_transcript "OTTMUST00000029736.1";
chr2	HAVANA	CDS	25571263	25571288	0	+	2	gene_id "ENSMUSG00000045684.11"; transcript_id "ENSMUST00000114199.8"; gene_type "protein_coding"; gene_name "Lcn6"; transcript_type "protein_coding"; transcript_name "Lcn6-203"; exon_number 6; exon_id "ENSMUSE00000698475.2"; level 2; protein_id "ENSMUSP00000109837.2"; transcript_support_level "1"; mgi_id "MGI:3045364"; tag "basic"; tag "Ensembl_canonical"; tag "GENCODE_Primary"; tag "appris_principal_1"; tag "CCDS"; ccdsid "CCDS50535.1"; havana_gene "OTTMUSG00000012517.1"; havana_transcript "OTTMUST00000029736.1";
chr2	HAVANA	exon	25571263	25571288	0	+	.	gene_id "ENSMUSG00000045684.11"; transcript_id "ENSMUST00000059693.9"; gene_type "protein_coding"; gene_name "Lcn6"; transcript_type "protein_coding"; transcript_name "Lcn6-201"; exon_number 4; exon_id "ENSMUSE00000698475.2"; level 2; protein_id "ENSMUSP00000055660.3"; transcript_support_level "5"; mgi_id "MGI:3045364"; tag "basic"; havana_gene "OTTMUSG00000012517.1"; havana_transcript "OTTMUST00000029737.1";
chr2	HAVANA	CDS	25571263	25571288	0	+	2	gene_id "ENSMUSG00000045684.11"; transcript_id "ENSMUST00000059693.9"; gene_type "protein_coding"; gene_name "Lcn6"; transcript_type "protein_coding"; transcript_name "Lcn6-201"; exon_number 4; exon_id "ENSMUSE00000698475.2"; level 2; protein_id "ENSMUSP00000055660.3"; transcript_support_level "5"; mgi_id "MGI:3045364"; tag "basic"; havana_gene "OTTMUSG00000012517.1"; havana_transcript "OTTMUST00000029737.1";
chr2	HAVANA	stop_codon	25571465	25571467	0	+	0	gene_id "ENSMUSG00000045684.11"; transcript_id "ENSMUST00000114199.8"; gene_type "protein_coding"; gene_name "Lcn6"; transcript_type "protein_coding"; transcript_name "Lcn6-203"; exon_number 7; exon_id "ENSMUSE00000698474.2"; level 2; protein_id "ENSMUSP00000109837.2"; transcript_support_level "1"; mgi_id "MGI:3045364"; tag "basic"; tag "Ensembl_canonical"; tag "GENCODE_Primary"; tag "appris_principal_1"; tag "CCDS"; ccdsid "CCDS50535.1"; havana_gene "OTTMUSG00000012517.1"; havana_transcript "OTTMUST00000029736.1";
chr2	HAVANA	stop_codon	25571465	25571467	0	+	0	gene_id "ENSMUSG00000045684.11"; transcript_id "ENSMUST00000059693.9"; gene_type "protein_coding"; gene_name "Lcn6"; transcript_type "protein_coding"; transcript_name "Lcn6-201"; exon_number 5; exon_id "ENSMUSE00000698470.2"; level 2; protein_id "ENSMUSP00000055660.3"; transcript_support_level "5"; mgi_id "MGI:3045364"; tag "basic"; havana_gene "OTTMUSG00000012517.1"; havana_transcript "OTTMUST00000029737.1";
chr2	HAVANA	CDS	25571465	25571576	0	+	1	gene_id "ENSMUSG00000045684.11"; transcript_id "ENSMUST00000114197.3"; gene_type "protein_coding"; gene_name "Lcn6"; transcript_type "protein_coding"; transcript_name "Lcn6-202"; exon_number 5; exon_id "ENSMUSE00001206259.2"; level 2; protein_id "ENSMUSP00000109835.3"; transcript_support_level "1"; mgi_id "MGI:3045364"; tag "basic"; havana_gene "OTTMUSG00000012517.1"; havana_transcript "OTTMUST00000029738.1";
chr2	HAVANA	exon	25571465	25571613	0	+	.	gene_id "ENSMUSG00000045684.11"; transcript_id "ENSMUST00000114197.3"; gene_type "protein_coding"; gene_name "Lcn6"; transcript_type "protein_coding"; transcript_name "Lcn6-202"; exon_number 5; exon_id "ENSMUSE00001206259.2"; level 2; protein_id "ENSMUSP00000109835.3"; transcript_support_level "1"; mgi_id "MGI:3045364"; tag "basic"; havana_gene "OTTMUSG00000012517.1"; havana_transcript "OTTMUST00000029738.1";
chr2	HAVANA	exon	25571465	25571613	0	+	.	gene_id "ENSMUSG00000045684.11"; transcript_id "ENSMUST00000139441.2"; gene_type "protein_coding"; gene_name "Lcn6"; transcript_type "protein_coding_CDS_not_defined"; transcript_name "Lcn6-204"; exon_number 5; exon_id "ENSMUSE00001263418.2"; level 2; transcript_support_level "5"; mgi_id "MGI:3045364"; havana_gene "OTTMUSG00000012517.1"; havana_transcript "OTTMUST00000029739.1";
chr2	HAVANA	exon	25571465	25571617	0	+	.	gene_id "ENSMUSG00000045684.11"; transcript_id "ENSMUST00000059693.9"; gene_type "protein_coding"; gene_name "Lcn6"; transcript_type "protein_coding"; transcript_name "Lcn6-201"; exon_number 5; exon_id "ENSMUSE00000698470.2"; level 2; protein_id "ENSMUSP00000055660.3"; transcript_support_level "5"; mgi_id "MGI:3045364"; tag "basic"; havana_gene "OTTMUSG00000012517.1"; havana_transcript "OTTMUST00000029737.1";
chr2	HAVANA	UTR	25571465	25571617	0	+	.	gene_id "ENSMUSG00000045684.11"; transcript_id "ENSMUST00000059693.9"; gene_type "protein_coding"; gene_name "Lcn6"; transcript_type "protein_coding"; transcript_name "Lcn6-201"; exon_number 5; exon_id "ENSMUSE00000698470.2"; level 2; protein_id "ENSMUSP00000055660.3"; transcript_support_level "5"; mgi_id "MGI:3045364"; tag "basic"; havana_gene "OTTMUSG00000012517.1"; havana_transcript "OTTMUST00000029737.1";
chr2	HAVANA	exon	25571465	25571620	0	+	.	gene_id "ENSMUSG00000045684.11"; transcript_id "ENSMUST00000114199.8"; gene_type "protein_coding"; gene_name "Lcn6"; transcript_type "protein_coding"; transcript_name "Lcn6-203"; exon_number 7; exon_id "ENSMUSE00000698474.2"; level 2; protein_id "ENSMUSP00000109837.2"; transcript_support_level "1"; mgi_id "MGI:3045364"; tag "basic"; tag "Ensembl_canonical"; tag "GENCODE_Primary"; tag "appris_principal_1"; tag "CCDS"; ccdsid "CCDS50535.1"; havana_gene "OTTMUSG00000012517.1"; havana_transcript "OTTMUST00000029736.1";
chr2	HAVANA	UTR	25571465	25571620	0	+	.	gene_id "ENSMUSG00000045684.11"; transcript_id "ENSMUST00000114199.8"; gene_type "protein_coding"; gene_name "Lcn6"; transcript_type "protein_coding"; transcript_name "Lcn6-203"; exon_number 7; exon_id "ENSMUSE00000698474.2"; level 2; protein_id "ENSMUSP00000109837.2"; transcript_support_level "1"; mgi_id "MGI:3045364"; tag "basic"; tag "Ensembl_canonical"; tag "GENCODE_Primary"; tag "appris_principal_1"; tag "CCDS"; ccdsid "CCDS50535.1"; havana_gene "OTTMUSG00000012517.1"; havana_transcript "OTTMUST00000029736.1";
chr2	HAVANA	stop_codon	25571577	25571579	0	+	0	gene_id "ENSMUSG00000045684.11"; transcript_id "ENSMUST00000114197.3"; gene_type "protein_coding"; gene_name "Lcn6"; transcript_type "protein_coding"; transcript_name "Lcn6-202"; exon_number 5; exon_id "ENSMUSE00001206259.2"; level 2; protein_id "ENSMUSP00000109835.3"; transcript_support_level "1"; mgi_id "MGI:3045364"; tag "basic"; havana_gene "OTTMUSG00000012517.1"; havana_transcript "OTTMUST00000029738.1";
chr2	HAVANA	UTR	25571577	25571613	0	+	.	gene_id "ENSMUSG00000045684.11"; transcript_id "ENSMUST00000114197.3"; gene_type "protein_coding"; gene_name "Lcn6"; transcript_type "protein_coding"; transcript_name "Lcn6-202"; exon_number 5; exon_id "ENSMUSE00001206259.2"; level 2; protein_id "ENSMUSP00000109835.3"; transcript_support_level "1"; mgi_id "MGI:3045364"; tag "basic"; havana_gene "OTTMUSG00000012517.1"; havana_transcript "OTTMUST00000029738.1";
chr2	HAVANA	UTR	25572738	25572797	0	+	.	gene_id "ENSMUSG00000047356.3"; transcript_id "ENSMUST00000058912.3"; gene_type "protein_coding"; gene_name "Lcn10"; transcript_type "protein_coding"; transcript_name "Lcn10-201"; exon_number 1; exon_id "ENSMUSE00000415518.2"; level 2; protein_id "ENSMUSP00000059353.3"; transcript_support_level "1"; mgi_id "MGI:1925000"; tag "basic"; tag "Ensembl_canonical"; tag "GENCODE_Primary"; tag "appris_principal_1"; tag "CCDS"; ccdsid "CCDS15787.1"; havana_gene "OTTMUSG00000012510.1"; havana_transcript "OTTMUST00000029717.1";
chr2	HAVANA	exon	25572738	25572899	0	+	.	gene_id "ENSMUSG00000047356.3"; transcript_id "ENSMUST00000058912.3"; gene_type "protein_coding"; gene_name "Lcn10"; transcript_type "protein_coding"; transcript_name "Lcn10-201"; exon_number 1; exon_id "ENSMUSE00000415518.2"; level 2; protein_id "ENSMUSP00000059353.3"; transcript_support_level "1"; mgi_id "MGI:1925000"; tag "basic"; tag "Ensembl_canonical"; tag "GENCODE_Primary"; tag "appris_principal_1"; tag "CCDS"; ccdsid "CCDS15787.1"; havana_gene "OTTMUSG00000012510.1"; havana_transcript "OTTMUST00000029717.1";
chr2	HAVANA	gene	25572738	25576093	0	+	.	gene_id "ENSMUSG00000047356.3"; gene_type "protein_coding"; gene_name "Lcn10"; level 2; mgi_id "MGI:1925000"; havana_gene "OTTMUSG00000012510.1";
chr2	HAVANA	transcript	25572738	25576093	0	+	.	gene_id "ENSMUSG00000047356.3"; transcript_id "ENSMUST00000058912.3"; gene_type "protein_coding"; gene_name "Lcn10"; transcript_type "protein_coding"; transcript_name "Lcn10-201"; level 2; protein_id "ENSMUSP00000059353.3"; transcript_support_level "1"; mgi_id "MGI:1925000"; tag "basic"; tag "Ensembl_canonical"; tag "GENCODE_Primary"; tag "appris_principal_1"; tag "CCDS"; ccdsid "CCDS15787.1"; havana_gene "OTTMUSG00000012510.1"; havana_transcript "OTTMUST00000029717.1";
chr2	HAVANA	start_codon	25572798	25572800	0	+	0	gene_id "ENSMUSG00000047356.3"; transcript_id "ENSMUST00000058912.3"; gene_type "protein_coding"; gene_name "Lcn10"; transcript_type "protein_coding"; transcript_name "Lcn10-201"; exon_number 1; exon_id "ENSMUSE00000415518.2"; level 2; protein_id "ENSMUSP00000059353.3"; transcript_support_level "1"; mgi_id "MGI:1925000"; tag "basic"; tag "Ensembl_canonical"; tag "GENCODE_Primary"; tag "appris_principal_1"; tag "CCDS"; ccdsid "CCDS15787.1"; havana_gene "OTTMUSG00000012510.1"; havana_transcript "OTTMUST00000029717.1";
chr2	HAVANA	CDS	25572798	25572899	0	+	0	gene_id "ENSMUSG00000047356.3"; transcript_id "ENSMUST00000058912.3"; gene_type "protein_coding"; gene_name "Lcn10"; transcript_type "protein_coding"; transcript_name "Lcn10-201"; exon_number 1; exon_id "ENSMUSE00000415518.2"; level 2; protein_id "ENSMUSP00000059353.3"; transcript_support_level "1"; mgi_id "MGI:1925000"; tag "basic"; tag "Ensembl_canonical"; tag "GENCODE_Primary"; tag "appris_principal_1"; tag "CCDS"; ccdsid "CCDS15787.1"; havana_gene "OTTMUSG00000012510.1"; havana_transcript "OTTMUST00000029717.1";
chr2	HAVANA	exon	25573527	25573666	0	+	.	gene_id "ENSMUSG00000047356.3"; transcript_id "ENSMUST00000058912.3"; gene_type "protein_coding"; gene_name "Lcn10"; transcript_type "protein_coding"; transcript_name "Lcn10-201"; exon_number 2; exon_id "ENSMUSE00000361791.3"; level 2; protein_id "ENSMUSP00000059353.3"; transcript_support_level "1"; mgi_id "MGI:1925000"; tag "basic"; tag "Ensembl_canonical"; tag "GENCODE_Primary"; tag "appris_principal_1"; tag "CCDS"; ccdsid "CCDS15787.1"; havana_gene "OTTMUSG00000012510.1"; havana_transcript "OTTMUST00000029717.1";
chr2	HAVANA	CDS	25573527	25573666	0	+	0	gene_id "ENSMUSG00000047356.3"; transcript_id "ENSMUST00000058912.3"; gene_type "protein_coding"; gene_name "Lcn10"; transcript_type "protein_coding"; transcript_name "Lcn10-201"; exon_number 2; exon_id "ENSMUSE00000361791.3"; level 2; protein_id "ENSMUSP00000059353.3"; transcript_support_level "1"; mgi_id "MGI:1925000"; tag "basic"; tag "Ensembl_canonical"; tag "GENCODE_Primary"; tag "appris_principal_1"; tag "CCDS"; ccdsid "CCDS15787.1"; havana_gene "OTTMUSG00000012510.1"; havana_transcript "OTTMUST00000029717.1";
chr2	HAVANA	exon	25574041	25574111	0	+	.	gene_id "ENSMUSG00000047356.3"; transcript_id "ENSMUST00000058912.3"; gene_type "protein_coding"; gene_name "Lcn10"; transcript_type "protein_coding"; transcript_name "Lcn10-201"; exon_number 3; exon_id "ENSMUSE00000341850.2"; level 2; protein_id "ENSMUSP00000059353.3"; transcript_support_level "1"; mgi_id "MGI:1925000"; tag "basic"; tag "Ensembl_canonical"; tag "GENCODE_Primary"; tag "appris_principal_1"; tag "CCDS"; ccdsid "CCDS15787.1"; havana_gene "OTTMUSG00000012510.1"; havana_transcript "OTTMUST00000029717.1";
chr2	HAVANA	CDS	25574041	25574111	0	+	1	gene_id "ENSMUSG00000047356.3"; transcript_id "ENSMUST00000058912.3"; gene_type "protein_coding"; gene_name "Lcn10"; transcript_type "protein_coding"; transcript_name "Lcn10-201"; exon_number 3; exon_id "ENSMUSE00000341850.2"; level 2; protein_id "ENSMUSP00000059353.3"; transcript_support_level "1"; mgi_id "MGI:1925000"; tag "basic"; tag "Ensembl_canonical"; tag "GENCODE_Primary"; tag "appris_principal_1"; tag "CCDS"; ccdsid "CCDS15787.1"; havana_gene "OTTMUSG00000012510.1"; havana_transcript "OTTMUST00000029717.1";
chr2	HAVANA	exon	25574308	25574415	0	+	.	gene_id "ENSMUSG00000047356.3"; transcript_id "ENSMUST00000058912.3"; gene_type "protein_coding"; gene_name "Lcn10"; transcript_type "protein_coding"; transcript_name "Lcn10-201"; exon_number 4; exon_id "ENSMUSE00000390100.2"; level 2; protein_id "ENSMUSP00000059353.3"; transcript_support_level "1"; mgi_id "MGI:1925000"; tag "basic"; tag "Ensembl_canonical"; tag "GENCODE_Primary"; tag "appris_principal_1"; tag "CCDS"; ccdsid "CCDS15787.1"; havana_gene "OTTMUSG00000012510.1"; havana_transcript "OTTMUST00000029717.1";
chr2	HAVANA	CDS	25574308	25574415	0	+	2	gene_id "ENSMUSG00000047356.3"; transcript_id "ENSMUST00000058912.3"; gene_type "protein_coding"; gene_name "Lcn10"; transcript_type "protein_coding"; transcript_name "Lcn10-201"; exon_number 4; exon_id "ENSMUSE00000390100.2"; level 2; protein_id "ENSMUSP00000059353.3"; transcript_support_level "1"; mgi_id "MGI:1925000"; tag "basic"; tag "Ensembl_canonical"; tag "GENCODE_Primary"; tag "appris_principal_1"; tag "CCDS"; ccdsid "CCDS15787.1"; havana_gene "OTTMUSG00000012510.1"; havana_transcript "OTTMUST00000029717.1";
chr2	HAVANA	exon	25575055	25575153	0	+	.	gene_id "ENSMUSG00000047356.3"; transcript_id "ENSMUST00000058912.3"; gene_type "protein_coding"; gene_name "Lcn10"; transcript_type "protein_coding"; transcript_name "Lcn10-201"; exon_number 5; exon_id "ENSMUSE00000349635.2"; level 2; protein_id "ENSMUSP00000059353.3"; transcript_support_level "1"; mgi_id "MGI:1925000"; tag "basic"; tag "Ensembl_canonical"; tag "GENCODE_Primary"; tag "appris_principal_1"; tag "CCDS"; ccdsid "CCDS15787.1"; havana_gene "OTTMUSG00000012510.1"; havana_transcript "OTTMUST00000029717.1";
chr2	HAVANA	CDS	25575055	25575153	0	+	2	gene_id "ENSMUSG00000047356.3"; transcript_id "ENSMUST00000058912.3"; gene_type "protein_coding"; gene_name "Lcn10"; transcript_type "protein_coding"; transcript_name "Lcn10-201"; exon_number 5; exon_id "ENSMUSE00000349635.2"; level 2; protein_id "ENSMUSP00000059353.3"; transcript_support_level "1"; mgi_id "MGI:1925000"; tag "basic"; tag "Ensembl_canonical"; tag "GENCODE_Primary"; tag "appris_principal_1"; tag "CCDS"; ccdsid "CCDS15787.1"; havana_gene "OTTMUSG00000012510.1"; havana_transcript "OTTMUST00000029717.1";
chr2	HAVANA	CDS	25575568	25575593	0	+	2	gene_id "ENSMUSG00000047356.3"; transcript_id "ENSMUST00000058912.3"; gene_type "protein_coding"; gene_name "Lcn10"; transcript_type "protein_coding"; transcript_name "Lcn10-201"; exon_number 6; exon_id "ENSMUSE00000387594.3"; level 2; protein_id "ENSMUSP00000059353.3"; transcript_support_level "1"; mgi_id "MGI:1925000"; tag "basic"; tag "Ensembl_canonical"; tag "GENCODE_Primary"; tag "appris_principal_1"; tag "CCDS"; ccdsid "CCDS15787.1"; havana_gene "OTTMUSG00000012510.1"; havana_transcript "OTTMUST00000029717.1";
chr2	HAVANA	exon	25575568	25576093	0	+	.	gene_id "ENSMUSG00000047356.3"; transcript_id "ENSMUST00000058912.3"; gene_type "protein_coding"; gene_name "Lcn10"; transcript_type "protein_coding"; transcript_name "Lcn10-201"; exon_number 6; exon_id "ENSMUSE00000387594.3"; level 2; protein_id "ENSMUSP00000059353.3"; transcript_support_level "1"; mgi_id "MGI:1925000"; tag "basic"; tag "Ensembl_canonical"; tag "GENCODE_Primary"; tag "appris_principal_1"; tag "CCDS"; ccdsid "CCDS15787.1"; havana_gene "OTTMUSG00000012510.1"; havana_transcript "OTTMUST00000029717.1";
chr2	HAVANA	stop_codon	25575594	25575596	0	+	0	gene_id "ENSMUSG00000047356.3"; transcript_id "ENSMUST00000058912.3"; gene_type "protein_coding"; gene_name "Lcn10"; transcript_type "protein_coding"; transcript_name "Lcn10-201"; exon_number 6; exon_id "ENSMUSE00000387594.3"; level 2; protein_id "ENSMUSP00000059353.3"; transcript_support_level "1"; mgi_id "MGI:1925000"; tag "basic"; tag "Ensembl_canonical"; tag "GENCODE_Primary"; tag "appris_principal_1"; tag "CCDS"; ccdsid "CCDS15787.1"; havana_gene "OTTMUSG00000012510.1"; havana_transcript "OTTMUST00000029717.1";
chr2	HAVANA	UTR	25575594	25576093	0	+	.	gene_id "ENSMUSG00000047356.3"; transcript_id "ENSMUST00000058912.3"; gene_type "protein_coding"; gene_name "Lcn10"; transcript_type "protein_coding"; transcript_name "Lcn10-201"; exon_number 6; exon_id "ENSMUSE00000387594.3"; level 2; protein_id "ENSMUSP00000059353.3"; transcript_support_level "1"; mgi_id "MGI:1925000"; tag "basic"; tag "Ensembl_canonical"; tag "GENCODE_Primary"; tag "appris_principal_1"; tag "CCDS"; ccdsid "CCDS15787.1"; havana_gene "OTTMUSG00000012510.1"; havana_transcript "OTTMUST00000029717.1";
chr2	sragcm37_es	exon	25588414	25588490	0.0229132899924972	+	.	gene_id "ENSMUSG00000062061.4"; transcript_id "ENSMUSG00000062061.4_tx_4"; exon_id "chr2_25588414_25588490_+"; exonnum "1"; txlen "988";
chr2	sragcm37_es	exon	25588964	25589054	0.0513440449850935	+	.	gene_id "ENSMUSG00000062061.4"; transcript_id "ENSMUSG00000062061.4_tx_3"; exon_id "chr2_25588964_25589054_+"; exonnum "1"; txlen "1002";
chr2	sragcm37_mid	exon	25589888	25590189	0.0513440449850935	+	.	gene_id "ENSMUSG00000062061.4"; transcript_id "ENSMUSG00000062061.4_tx_3"; exon_id "chr2_25589888_25590189_+"; exonnum "2"; txlen "1002";
chr2	sragcm37_mid	exon	25589888	25590189	0.0229132899924972	+	.	gene_id "ENSMUSG00000062061.4"; transcript_id "ENSMUSG00000062061.4_tx_4"; exon_id "chr2_25589888_25590189_+"; exonnum "2"; txlen "988";
chr2	HAVANA	UTR	25590055	25590102	0	+	.	gene_id "ENSMUSG00000062061.4"; transcript_id "ENSMUST00000077667.4"; gene_type "protein_coding"; gene_name "Obp2a"; transcript_type "protein_coding"; transcript_name "Obp2a-201"; exon_number 1; exon_id "ENSMUSE00001075447.2"; level 2; protein_id "ENSMUSP00000076851.4"; transcript_support_level "1"; mgi_id "MGI:2387617"; tag "basic"; tag "Ensembl_canonical"; tag "GENCODE_Primary"; tag "appris_principal_1"; tag "CCDS"; ccdsid "CCDS15788.1"; havana_gene "OTTMUSG00000012515.1"; havana_transcript "OTTMUST00000029734.1";
chr2	HAVANA	exon	25590055	25590189	0	+	.	gene_id "ENSMUSG00000062061.4"; transcript_id "ENSMUST00000077667.4"; gene_type "protein_coding"; gene_name "Obp2a"; transcript_type "protein_coding"; transcript_name "Obp2a-201"; exon_number 1; exon_id "ENSMUSE00001075447.2"; level 2; protein_id "ENSMUSP00000076851.4"; transcript_support_level "1"; mgi_id "MGI:2387617"; tag "basic"; tag "Ensembl_canonical"; tag "GENCODE_Primary"; tag "appris_principal_1"; tag "CCDS"; ccdsid "CCDS15788.1"; havana_gene "OTTMUSG00000012515.1"; havana_transcript "OTTMUST00000029734.1";
chr2	HAVANA	gene	25590055	25593338	0	+	.	gene_id "ENSMUSG00000062061.4"; gene_type "protein_coding"; gene_name "Obp2a"; level 2; mgi_id "MGI:2387617"; havana_gene "OTTMUSG00000012515.1";
chr2	HAVANA	transcript	25590055	25593338	0	+	.	gene_id "ENSMUSG00000062061.4"; transcript_id "ENSMUST00000077667.4"; gene_type "protein_coding"; gene_name "Obp2a"; transcript_type "protein_coding"; transcript_name "Obp2a-201"; level 2; protein_id "ENSMUSP00000076851.4"; transcript_support_level "1"; mgi_id "MGI:2387617"; tag "basic"; tag "Ensembl_canonical"; tag "GENCODE_Primary"; tag "appris_principal_1"; tag "CCDS"; ccdsid "CCDS15788.1"; havana_gene "OTTMUSG00000012515.1"; havana_transcript "OTTMUST00000029734.1";
chr2	HAVANA	start_codon	25590103	25590105	0	+	0	gene_id "ENSMUSG00000062061.4"; transcript_id "ENSMUST00000077667.4"; gene_type "protein_coding"; gene_name "Obp2a"; transcript_type "protein_coding"; transcript_name "Obp2a-201"; exon_number 1; exon_id "ENSMUSE00001075447.2"; level 2; protein_id "ENSMUSP00000076851.4"; transcript_support_level "1"; mgi_id "MGI:2387617"; tag "basic"; tag "Ensembl_canonical"; tag "GENCODE_Primary"; tag "appris_principal_1"; tag "CCDS"; ccdsid "CCDS15788.1"; havana_gene "OTTMUSG00000012515.1"; havana_transcript "OTTMUST00000029734.1";
chr2	HAVANA	CDS	25590103	25590189	0	+	0	gene_id "ENSMUSG00000062061.4"; transcript_id "ENSMUST00000077667.4"; gene_type "protein_coding"; gene_name "Obp2a"; transcript_type "protein_coding"; transcript_name "Obp2a-201"; exon_number 1; exon_id "ENSMUSE00001075447.2"; level 2; protein_id "ENSMUSP00000076851.4"; transcript_support_level "1"; mgi_id "MGI:2387617"; tag "basic"; tag "Ensembl_canonical"; tag "GENCODE_Primary"; tag "appris_principal_1"; tag "CCDS"; ccdsid "CCDS15788.1"; havana_gene "OTTMUSG00000012515.1"; havana_transcript "OTTMUST00000029734.1";
chr2	HAVANA	exon	25590722	25590855	0	+	.	gene_id "ENSMUSG00000062061.4"; transcript_id "ENSMUST00000077667.4"; gene_type "protein_coding"; gene_name "Obp2a"; transcript_type "protein_coding"; transcript_name "Obp2a-201"; exon_number 2; exon_id "ENSMUSE00000238513.2"; level 2; protein_id "ENSMUSP00000076851.4"; transcript_support_level "1"; mgi_id "MGI:2387617"; tag "basic"; tag "Ensembl_canonical"; tag "GENCODE_Primary"; tag "appris_principal_1"; tag "CCDS"; ccdsid "CCDS15788.1"; havana_gene "OTTMUSG00000012515.1"; havana_transcript "OTTMUST00000029734.1";
chr2	HAVANA	CDS	25590722	25590855	0	+	0	gene_id "ENSMUSG00000062061.4"; transcript_id "ENSMUST00000077667.4"; gene_type "protein_coding"; gene_name "Obp2a"; transcript_type "protein_coding"; transcript_name "Obp2a-201"; exon_number 2; exon_id "ENSMUSE00000238513.2"; level 2; protein_id "ENSMUSP00000076851.4"; transcript_support_level "1"; mgi_id "MGI:2387617"; tag "basic"; tag "Ensembl_canonical"; tag "GENCODE_Primary"; tag "appris_principal_1"; tag "CCDS"; ccdsid "CCDS15788.1"; havana_gene "OTTMUSG00000012515.1"; havana_transcript "OTTMUST00000029734.1";
chr2	ENSEMBL_gcm37	exon	25590722	25590855	0.0513440449850935	+	.	gene_id "ENSMUSG00000062061.4"; transcript_id "ENSMUSG00000062061.4_tx_3"; exon_id "chr2_25590722_25590855_+"; exonnum "3"; txlen "1002";
chr2	ENSEMBL_gcm37	exon	25590722	25590855	0.0229132899924972	+	.	gene_id "ENSMUSG00000062061.4"; transcript_id "ENSMUSG00000062061.4_tx_4"; exon_id "chr2_25590722_25590855_+"; exonnum "3"; txlen "988";
chr2	HAVANA	exon	25591091	25591161	0	+	.	gene_id "ENSMUSG00000062061.4"; transcript_id "ENSMUST00000077667.4"; gene_type "protein_coding"; gene_name "Obp2a"; transcript_type "protein_coding"; transcript_name "Obp2a-201"; exon_number 3; exon_id "ENSMUSE00000164436.2"; level 2; protein_id "ENSMUSP00000076851.4"; transcript_support_level "1"; mgi_id "MGI:2387617"; tag "basic"; tag "Ensembl_canonical"; tag "GENCODE_Primary"; tag "appris_principal_1"; tag "CCDS"; ccdsid "CCDS15788.1"; havana_gene "OTTMUSG00000012515.1"; havana_transcript "OTTMUST00000029734.1";
chr2	HAVANA	CDS	25591091	25591161	0	+	1	gene_id "ENSMUSG00000062061.4"; transcript_id "ENSMUST00000077667.4"; gene_type "protein_coding"; gene_name "Obp2a"; transcript_type "protein_coding"; transcript_name "Obp2a-201"; exon_number 3; exon_id "ENSMUSE00000164436.2"; level 2; protein_id "ENSMUSP00000076851.4"; transcript_support_level "1"; mgi_id "MGI:2387617"; tag "basic"; tag "Ensembl_canonical"; tag "GENCODE_Primary"; tag "appris_principal_1"; tag "CCDS"; ccdsid "CCDS15788.1"; havana_gene "OTTMUSG00000012515.1"; havana_transcript "OTTMUST00000029734.1";
chr2	ENSEMBL_gcm37	exon	25591091	25591161	0.0513440449850935	+	.	gene_id "ENSMUSG00000062061.4"; transcript_id "ENSMUSG00000062061.4_tx_3"; exon_id "chr2_25591091_25591161_+"; exonnum "4"; txlen "1002";
chr2	ENSEMBL_gcm37	exon	25591091	25591161	0.0229132899924972	+	.	gene_id "ENSMUSG00000062061.4"; transcript_id "ENSMUSG00000062061.4_tx_4"; exon_id "chr2_25591091_25591161_+"; exonnum "4"; txlen "988";
chr2	HAVANA	exon	25591574	25591687	0	+	.	gene_id "ENSMUSG00000062061.4"; transcript_id "ENSMUST00000077667.4"; gene_type "protein_coding"; gene_name "Obp2a"; transcript_type "protein_coding"; transcript_name "Obp2a-201"; exon_number 4; exon_id "ENSMUSE00000164432.2"; level 2; protein_id "ENSMUSP00000076851.4"; transcript_support_level "1"; mgi_id "MGI:2387617"; tag "basic"; tag "Ensembl_canonical"; tag "GENCODE_Primary"; tag "appris_principal_1"; tag "CCDS"; ccdsid "CCDS15788.1"; havana_gene "OTTMUSG00000012515.1"; havana_transcript "OTTMUST00000029734.1";
chr2	HAVANA	CDS	25591574	25591687	0	+	2	gene_id "ENSMUSG00000062061.4"; transcript_id "ENSMUST00000077667.4"; gene_type "protein_coding"; gene_name "Obp2a"; transcript_type "protein_coding"; transcript_name "Obp2a-201"; exon_number 4; exon_id "ENSMUSE00000164432.2"; level 2; protein_id "ENSMUSP00000076851.4"; transcript_support_level "1"; mgi_id "MGI:2387617"; tag "basic"; tag "Ensembl_canonical"; tag "GENCODE_Primary"; tag "appris_principal_1"; tag "CCDS"; ccdsid "CCDS15788.1"; havana_gene "OTTMUSG00000012515.1"; havana_transcript "OTTMUST00000029734.1";
chr2	ENSEMBL_gcm37	exon	25591574	25591687	0.0513440449850935	+	.	gene_id "ENSMUSG00000062061.4"; transcript_id "ENSMUSG00000062061.4_tx_3"; exon_id "chr2_25591574_25591687_+"; exonnum "5"; txlen "1002";
chr2	ENSEMBL_gcm37	exon	25591574	25591687	0.0229132899924972	+	.	gene_id "ENSMUSG00000062061.4"; transcript_id "ENSMUSG00000062061.4_tx_4"; exon_id "chr2_25591574_25591687_+"; exonnum "5"; txlen "988";
chr2	HAVANA	exon	25592189	25592290	0	+	.	gene_id "ENSMUSG00000062061.4"; transcript_id "ENSMUST00000077667.4"; gene_type "protein_coding"; gene_name "Obp2a"; transcript_type "protein_coding"; transcript_name "Obp2a-201"; exon_number 5; exon_id "ENSMUSE00000370550.2"; level 2; protein_id "ENSMUSP00000076851.4"; transcript_support_level "1"; mgi_id "MGI:2387617"; tag "basic"; tag "Ensembl_canonical"; tag "GENCODE_Primary"; tag "appris_principal_1"; tag "CCDS"; ccdsid "CCDS15788.1"; havana_gene "OTTMUSG00000012515.1"; havana_transcript "OTTMUST00000029734.1";
chr2	HAVANA	CDS	25592189	25592290	0	+	2	gene_id "ENSMUSG00000062061.4"; transcript_id "ENSMUST00000077667.4"; gene_type "protein_coding"; gene_name "Obp2a"; transcript_type "protein_coding"; transcript_name "Obp2a-201"; exon_number 5; exon_id "ENSMUSE00000370550.2"; level 2; protein_id "ENSMUSP00000076851.4"; transcript_support_level "1"; mgi_id "MGI:2387617"; tag "basic"; tag "Ensembl_canonical"; tag "GENCODE_Primary"; tag "appris_principal_1"; tag "CCDS"; ccdsid "CCDS15788.1"; havana_gene "OTTMUSG00000012515.1"; havana_transcript "OTTMUST00000029734.1";
chr2	ENSEMBL_gcm37	exon	25592189	25592290	0.0513440449850935	+	.	gene_id "ENSMUSG00000062061.4"; transcript_id "ENSMUSG00000062061.4_tx_3"; exon_id "chr2_25592189_25592290_+"; exonnum "6"; txlen "1002";
chr2	ENSEMBL_gcm37	exon	25592189	25592290	0.0229132899924972	+	.	gene_id "ENSMUSG00000062061.4"; transcript_id "ENSMUSG00000062061.4_tx_4"; exon_id "chr2_25592189_25592290_+"; exonnum "6"; txlen "988";
chr2	HAVANA	CDS	25592742	25592761	0	+	2	gene_id "ENSMUSG00000062061.4"; transcript_id "ENSMUST00000077667.4"; gene_type "protein_coding"; gene_name "Obp2a"; transcript_type "protein_coding"; transcript_name "Obp2a-201"; exon_number 6; exon_id "ENSMUSE00000471203.2"; level 2; protein_id "ENSMUSP00000076851.4"; transcript_support_level "1"; mgi_id "MGI:2387617"; tag "basic"; tag "Ensembl_canonical"; tag "GENCODE_Primary"; tag "appris_principal_1"; tag "CCDS"; ccdsid "CCDS15788.1"; havana_gene "OTTMUSG00000012515.1"; havana_transcript "OTTMUST00000029734.1";
chr2	HAVANA	exon	25592742	25592765	0	+	.	gene_id "ENSMUSG00000062061.4"; transcript_id "ENSMUST00000077667.4"; gene_type "protein_coding"; gene_name "Obp2a"; transcript_type "protein_coding"; transcript_name "Obp2a-201"; exon_number 6; exon_id "ENSMUSE00000471203.2"; level 2; protein_id "ENSMUSP00000076851.4"; transcript_support_level "1"; mgi_id "MGI:2387617"; tag "basic"; tag "Ensembl_canonical"; tag "GENCODE_Primary"; tag "appris_principal_1"; tag "CCDS"; ccdsid "CCDS15788.1"; havana_gene "OTTMUSG00000012515.1"; havana_transcript "OTTMUST00000029734.1";
chr2	ENSEMBL_gcm37	exon	25592742	25592765	0.0513440449850935	+	.	gene_id "ENSMUSG00000062061.4"; transcript_id "ENSMUSG00000062061.4_tx_3"; exon_id "chr2_25592742_25592765_+"; exonnum "7"; txlen "1002";
chr2	ENSEMBL_gcm37	exon	25592742	25592765	0.0229132899924972	+	.	gene_id "ENSMUSG00000062061.4"; transcript_id "ENSMUSG00000062061.4_tx_4"; exon_id "chr2_25592742_25592765_+"; exonnum "7"; txlen "988";
chr2	HAVANA	stop_codon	25592762	25592764	0	+	0	gene_id "ENSMUSG00000062061.4"; transcript_id "ENSMUST00000077667.4"; gene_type "protein_coding"; gene_name "Obp2a"; transcript_type "protein_coding"; transcript_name "Obp2a-201"; exon_number 6; exon_id "ENSMUSE00000471203.2"; level 2; protein_id "ENSMUSP00000076851.4"; transcript_support_level "1"; mgi_id "MGI:2387617"; tag "basic"; tag "Ensembl_canonical"; tag "GENCODE_Primary"; tag "appris_principal_1"; tag "CCDS"; ccdsid "CCDS15788.1"; havana_gene "OTTMUSG00000012515.1"; havana_transcript "OTTMUST00000029734.1";
chr2	HAVANA	UTR	25592762	25592765	0	+	.	gene_id "ENSMUSG00000062061.4"; transcript_id "ENSMUST00000077667.4"; gene_type "protein_coding"; gene_name "Obp2a"; transcript_type "protein_coding"; transcript_name "Obp2a-201"; exon_number 6; exon_id "ENSMUSE00000471203.2"; level 2; protein_id "ENSMUSP00000076851.4"; transcript_support_level "1"; mgi_id "MGI:2387617"; tag "basic"; tag "Ensembl_canonical"; tag "GENCODE_Primary"; tag "appris_principal_1"; tag "CCDS"; ccdsid "CCDS15788.1"; havana_gene "OTTMUSG00000012515.1"; havana_transcript "OTTMUST00000029734.1";
chr2	HAVANA	exon	25593175	25593338	0	+	.	gene_id "ENSMUSG00000062061.4"; transcript_id "ENSMUST00000077667.4"; gene_type "protein_coding"; gene_name "Obp2a"; transcript_type "protein_coding"; transcript_name "Obp2a-201"; exon_number 7; exon_id "ENSMUSE00000368754.4"; level 2; protein_id "ENSMUSP00000076851.4"; transcript_support_level "1"; mgi_id "MGI:2387617"; tag "basic"; tag "Ensembl_canonical"; tag "GENCODE_Primary"; tag "appris_principal_1"; tag "CCDS"; ccdsid "CCDS15788.1"; havana_gene "OTTMUSG00000012515.1"; havana_transcript "OTTMUST00000029734.1";
chr2	HAVANA	UTR	25593175	25593338	0	+	.	gene_id "ENSMUSG00000062061.4"; transcript_id "ENSMUST00000077667.4"; gene_type "protein_coding"; gene_name "Obp2a"; transcript_type "protein_coding"; transcript_name "Obp2a-201"; exon_number 7; exon_id "ENSMUSE00000368754.4"; level 2; protein_id "ENSMUSP00000076851.4"; transcript_support_level "1"; mgi_id "MGI:2387617"; tag "basic"; tag "Ensembl_canonical"; tag "GENCODE_Primary"; tag "appris_principal_1"; tag "CCDS"; ccdsid "CCDS15788.1"; havana_gene "OTTMUSG00000012515.1"; havana_transcript "OTTMUST00000029734.1";
chr2	ENSEMBL_gcm37	exon	25593175	25593338	0.0513440449850935	+	.	gene_id "ENSMUSG00000062061.4"; transcript_id "ENSMUSG00000062061.4_tx_3"; exon_id "chr2_25593175_25593338_+"; exonnum "8"; txlen "1002";
chr2	ENSEMBL_gcm37	exon	25593175	25593338	0.0229132899924972	+	.	gene_id "ENSMUSG00000062061.4"; transcript_id "ENSMUSG00000062061.4_tx_4"; exon_id "chr2_25593175_25593338_+"; exonnum "8"; txlen "988";
chr2	HAVANA	UTR	25596751	25596937	0	+	.	gene_id "ENSMUSG00000049086.9"; transcript_id "ENSMUST00000061483.9"; gene_type "protein_coding"; gene_name "Bmyc"; transcript_type "protein_coding"; transcript_name "Bmyc-201"; exon_number 1; exon_id "ENSMUSE00000394636.10"; level 2; protein_id "ENSMUSP00000097885.5"; transcript_support_level "NA"; mgi_id "MGI:88184"; tag "basic"; tag "Ensembl_canonical"; tag "GENCODE_Primary"; tag "appris_principal_1"; tag "CCDS"; ccdsid "CCDS15789.1"; havana_gene "OTTMUSG00000012633.1"; havana_transcript "OTTMUST00000030063.1";
chr2	HAVANA	gene	25596751	25597733	0	+	.	gene_id "ENSMUSG00000049086.9"; gene_type "protein_coding"; gene_name "Bmyc"; level 2; mgi_id "MGI:88184"; havana_gene "OTTMUSG00000012633.1";
chr2	HAVANA	transcript	25596751	25597733	0	+	.	gene_id "ENSMUSG00000049086.9"; transcript_id "ENSMUST00000061483.9"; gene_type "protein_coding"; gene_name "Bmyc"; transcript_type "protein_coding"; transcript_name "Bmyc-201"; level 2; protein_id "ENSMUSP00000097885.5"; transcript_support_level "NA"; mgi_id "MGI:88184"; tag "basic"; tag "Ensembl_canonical"; tag "GENCODE_Primary"; tag "appris_principal_1"; tag "CCDS"; ccdsid "CCDS15789.1"; havana_gene "OTTMUSG00000012633.1"; havana_transcript "OTTMUST00000030063.1";
chr2	HAVANA	exon	25596751	25597733	0	+	.	gene_id "ENSMUSG00000049086.9"; transcript_id "ENSMUST00000061483.9"; gene_type "protein_coding"; gene_name "Bmyc"; transcript_type "protein_coding"; transcript_name "Bmyc-201"; exon_number 1; exon_id "ENSMUSE00000394636.10"; level 2; protein_id "ENSMUSP00000097885.5"; transcript_support_level "NA"; mgi_id "MGI:88184"; tag "basic"; tag "Ensembl_canonical"; tag "GENCODE_Primary"; tag "appris_principal_1"; tag "CCDS"; ccdsid "CCDS15789.1"; havana_gene "OTTMUSG00000012633.1"; havana_transcript "OTTMUST00000030063.1";
chr2	HAVANA	start_codon	25596938	25596940	0	+	0	gene_id "ENSMUSG00000049086.9"; transcript_id "ENSMUST00000061483.9"; gene_type "protein_coding"; gene_name "Bmyc"; transcript_type "protein_coding"; transcript_name "Bmyc-201"; exon_number 1; exon_id "ENSMUSE00000394636.10"; level 2; protein_id "ENSMUSP00000097885.5"; transcript_support_level "NA"; mgi_id "MGI:88184"; tag "basic"; tag "Ensembl_canonical"; tag "GENCODE_Primary"; tag "appris_principal_1"; tag "CCDS"; ccdsid "CCDS15789.1"; havana_gene "OTTMUSG00000012633.1"; havana_transcript "OTTMUST00000030063.1";
chr2	HAVANA	CDS	25596938	25597447	0	+	0	gene_id "ENSMUSG00000049086.9"; transcript_id "ENSMUST00000061483.9"; gene_type "protein_coding"; gene_name "Bmyc"; transcript_type "protein_coding"; transcript_name "Bmyc-201"; exon_number 1; exon_id "ENSMUSE00000394636.10"; level 2; protein_id "ENSMUSP00000097885.5"; transcript_support_level "NA"; mgi_id "MGI:88184"; tag "basic"; tag "Ensembl_canonical"; tag "GENCODE_Primary"; tag "appris_principal_1"; tag "CCDS"; ccdsid "CCDS15789.1"; havana_gene "OTTMUSG00000012633.1"; havana_transcript "OTTMUST00000030063.1";
chr2	HAVANA	stop_codon	25597448	25597450	0	+	0	gene_id "ENSMUSG00000049086.9"; transcript_id "ENSMUST00000061483.9"; gene_type "protein_coding"; gene_name "Bmyc"; transcript_type "protein_coding"; transcript_name "Bmyc-201"; exon_number 1; exon_id "ENSMUSE00000394636.10"; level 2; protein_id "ENSMUSP00000097885.5"; transcript_support_level "NA"; mgi_id "MGI:88184"; tag "basic"; tag "Ensembl_canonical"; tag "GENCODE_Primary"; tag "appris_principal_1"; tag "CCDS"; ccdsid "CCDS15789.1"; havana_gene "OTTMUSG00000012633.1"; havana_transcript "OTTMUST00000030063.1";
chr2	HAVANA	UTR	25597448	25597733	0	+	.	gene_id "ENSMUSG00000049086.9"; transcript_id "ENSMUST00000061483.9"; gene_type "protein_coding"; gene_name "Bmyc"; transcript_type "protein_coding"; transcript_name "Bmyc-201"; exon_number 1; exon_id "ENSMUSE00000394636.10"; level 2; protein_id "ENSMUSP00000097885.5"; transcript_support_level "NA"; mgi_id "MGI:88184"; tag "basic"; tag "Ensembl_canonical"; tag "GENCODE_Primary"; tag "appris_principal_1"; tag "CCDS"; ccdsid "CCDS15789.1"; havana_gene "OTTMUSG00000012633.1"; havana_transcript "OTTMUST00000030063.1";
chr2	sragcm37_es	exon	25604568	25604971	0.0549156863326629	+	.	gene_id "ENSMUSG00000079539.3"; transcript_id "ENSMUSG00000079539.3_tx_1"; exon_id "chr2_25604568_25604971_+"; exonnum "1"; txlen "1166";
chr2	sragcm37_es	exon	25604568	25604971	0.041605554530479	+	.	gene_id "ENSMUSG00000079539.3"; transcript_id "ENSMUSG00000079539.3_tx_2"; exon_id "chr2_25604568_25604971_+"; exonnum "1"; txlen "1468";
chr2	sragcm37_es	exon	25604568	25604971	0.0338732270836986	+	.	gene_id "ENSMUSG00000079539.3"; transcript_id "ENSMUSG00000079539.3_tx_3"; exon_id "chr2_25604568_25604971_+"; exonnum "1"; txlen "1095";
chr2	sragcm37_es	exon	25604568	25604971	0.0310173870130727	+	.	gene_id "ENSMUSG00000079539.3"; transcript_id "ENSMUSG00000079539.3_tx_4"; exon_id "chr2_25604568_25604971_+"; exonnum "1"; txlen "1520";
chr2	sragcm37_es	exon	25604568	25604971	0.0230953821025218	+	.	gene_id "ENSMUSG00000079539.3"; transcript_id "ENSMUSG00000079539.3_tx_5"; exon_id "chr2_25604568_25604971_+"; exonnum "1"; txlen "1397";
chr2	sragcm37_es	exon	25604568	25604971	0.0200159978221855	+	.	gene_id "ENSMUSG00000079539.3"; transcript_id "ENSMUSG00000079539.3_tx_6"; exon_id "chr2_25604568_25604971_+"; exonnum "1"; txlen "1449";
chr2	sragcm37_es	exon	25608774	25609043	0.0189895363954068	+	.	gene_id "ENSMUSG00000079539.3"; transcript_id "ENSMUSG00000079539.3_tx_7"; exon_id "chr2_25608774_25609043_+"; exonnum "1"; txlen "961";
chr2	sragcm37_es	exon	25608774	25609043	0.0189895363954068	+	.	gene_id "ENSMUSG00000079539.3"; transcript_id "ENSMUSG00000079539.3_tx_8"; exon_id "chr2_25608774_25609043_+"; exonnum "1"; txlen "1032";
chr2	sragcm37_mid	exon	25625582	25625633	0.0310173870130727	+	.	gene_id "ENSMUSG00000079539.3"; transcript_id "ENSMUSG00000079539.3_tx_4"; exon_id "chr2_25625582_25625633_+"; exonnum "2"; txlen "1520";
chr2	sragcm37_mid	exon	25625582	25625633	0.0200159978221855	+	.	gene_id "ENSMUSG00000079539.3"; transcript_id "ENSMUSG00000079539.3_tx_6"; exon_id "chr2_25625582_25625633_+"; exonnum "2"; txlen "1449";
chr2	sragcm37_mid	exon	25626854	25627155	0.041605554530479	+	.	gene_id "ENSMUSG00000079539.3"; transcript_id "ENSMUSG00000079539.3_tx_2"; exon_id "chr2_25626854_25627155_+"; exonnum "2"; txlen "1468";
chr2	sragcm37_mid	exon	25626854	25627155	0.0310173870130727	+	.	gene_id "ENSMUSG00000079539.3"; transcript_id "ENSMUSG00000079539.3_tx_4"; exon_id "chr2_25626854_25627155_+"; exonnum "3"; txlen "1520";
chr2	sragcm37_mid	exon	25626854	25627155	0.0230953821025218	+	.	gene_id "ENSMUSG00000079539.3"; transcript_id "ENSMUSG00000079539.3_tx_5"; exon_id "chr2_25626854_25627155_+"; exonnum "2"; txlen "1397";
chr2	sragcm37_mid	exon	25626854	25627155	0.0200159978221855	+	.	gene_id "ENSMUSG00000079539.3"; transcript_id "ENSMUSG00000079539.3_tx_6"; exon_id "chr2_25626854_25627155_+"; exonnum "3"; txlen "1449";
chr2	HAVANA	UTR	25627021	25627068	0	+	.	gene_id "ENSMUSG00000079539.3"; transcript_id "ENSMUST00000114192.2"; gene_type "protein_coding"; gene_name "Obp2b"; transcript_type "protein_coding"; transcript_name "Obp2b-201"; exon_number 1; exon_id "ENSMUSE00001034093.2"; level 2; protein_id "ENSMUSP00000109830.2"; transcript_support_level "5"; mgi_id "MGI:3651927"; tag "basic"; tag "Ensembl_canonical"; tag "GENCODE_Primary"; tag "appris_principal_1"; tag "CCDS"; ccdsid "CCDS38080.1"; havana_gene "OTTMUSG00000012631.1"; havana_transcript "OTTMUST00000030061.1";
chr2	HAVANA	exon	25627021	25627155	0	+	.	gene_id "ENSMUSG00000079539.3"; transcript_id "ENSMUST00000114192.2"; gene_type "protein_coding"; gene_name "Obp2b"; transcript_type "protein_coding"; transcript_name "Obp2b-201"; exon_number 1; exon_id "ENSMUSE00001034093.2"; level 2; protein_id "ENSMUSP00000109830.2"; transcript_support_level "5"; mgi_id "MGI:3651927"; tag "basic"; tag "Ensembl_canonical"; tag "GENCODE_Primary"; tag "appris_principal_1"; tag "CCDS"; ccdsid "CCDS38080.1"; havana_gene "OTTMUSG00000012631.1"; havana_transcript "OTTMUST00000030061.1";
chr2	HAVANA	gene	25627021	25630109	0	+	.	gene_id "ENSMUSG00000079539.3"; gene_type "protein_coding"; gene_name "Obp2b"; level 2; mgi_id "MGI:3651927"; havana_gene "OTTMUSG00000012631.1";
chr2	HAVANA	transcript	25627021	25630109	0	+	.	gene_id "ENSMUSG00000079539.3"; transcript_id "ENSMUST00000114192.2"; gene_type "protein_coding"; gene_name "Obp2b"; transcript_type "protein_coding"; transcript_name "Obp2b-201"; level 2; protein_id "ENSMUSP00000109830.2"; transcript_support_level "5"; mgi_id "MGI:3651927"; tag "basic"; tag "Ensembl_canonical"; tag "GENCODE_Primary"; tag "appris_principal_1"; tag "CCDS"; ccdsid "CCDS38080.1"; havana_gene "OTTMUSG00000012631.1"; havana_transcript "OTTMUST00000030061.1";
chr2	HAVANA	start_codon	25627069	25627071	0	+	0	gene_id "ENSMUSG00000079539.3"; transcript_id "ENSMUST00000114192.2"; gene_type "protein_coding"; gene_name "Obp2b"; transcript_type "protein_coding"; transcript_name "Obp2b-201"; exon_number 1; exon_id "ENSMUSE00001034093.2"; level 2; protein_id "ENSMUSP00000109830.2"; transcript_support_level "5"; mgi_id "MGI:3651927"; tag "basic"; tag "Ensembl_canonical"; tag "GENCODE_Primary"; tag "appris_principal_1"; tag "CCDS"; ccdsid "CCDS38080.1"; havana_gene "OTTMUSG00000012631.1"; havana_transcript "OTTMUST00000030061.1";
chr2	HAVANA	CDS	25627069	25627155	0	+	0	gene_id "ENSMUSG00000079539.3"; transcript_id "ENSMUST00000114192.2"; gene_type "protein_coding"; gene_name "Obp2b"; transcript_type "protein_coding"; transcript_name "Obp2b-201"; exon_number 1; exon_id "ENSMUSE00001034093.2"; level 2; protein_id "ENSMUSP00000109830.2"; transcript_support_level "5"; mgi_id "MGI:3651927"; tag "basic"; tag "Ensembl_canonical"; tag "GENCODE_Primary"; tag "appris_principal_1"; tag "CCDS"; ccdsid "CCDS38080.1"; havana_gene "OTTMUSG00000012631.1"; havana_transcript "OTTMUST00000030061.1";
chr2	HAVANA	exon	25627673	25627806	0	+	.	gene_id "ENSMUSG00000079539.3"; transcript_id "ENSMUST00000114192.2"; gene_type "protein_coding"; gene_name "Obp2b"; transcript_type "protein_coding"; transcript_name "Obp2b-201"; exon_number 2; exon_id "ENSMUSE00000698458.2"; level 2; protein_id "ENSMUSP00000109830.2"; transcript_support_level "5"; mgi_id "MGI:3651927"; tag "basic"; tag "Ensembl_canonical"; tag "GENCODE_Primary"; tag "appris_principal_1"; tag "CCDS"; ccdsid "CCDS38080.1"; havana_gene "OTTMUSG00000012631.1"; havana_transcript "OTTMUST00000030061.1";
chr2	HAVANA	CDS	25627673	25627806	0	+	0	gene_id "ENSMUSG00000079539.3"; transcript_id "ENSMUST00000114192.2"; gene_type "protein_coding"; gene_name "Obp2b"; transcript_type "protein_coding"; transcript_name "Obp2b-201"; exon_number 2; exon_id "ENSMUSE00000698458.2"; level 2; protein_id "ENSMUSP00000109830.2"; transcript_support_level "5"; mgi_id "MGI:3651927"; tag "basic"; tag "Ensembl_canonical"; tag "GENCODE_Primary"; tag "appris_principal_1"; tag "CCDS"; ccdsid "CCDS38080.1"; havana_gene "OTTMUSG00000012631.1"; havana_transcript "OTTMUST00000030061.1";
chr2	ENSEMBL_gcm37	exon	25627673	25627806	0.0549156863326629	+	.	gene_id "ENSMUSG00000079539.3"; transcript_id "ENSMUSG00000079539.3_tx_1"; exon_id "chr2_25627673_25627806_+"; exonnum "2"; txlen "1166";
chr2	ENSEMBL_gcm37	exon	25627673	25627806	0.041605554530479	+	.	gene_id "ENSMUSG00000079539.3"; transcript_id "ENSMUSG00000079539.3_tx_2"; exon_id "chr2_25627673_25627806_+"; exonnum "3"; txlen "1468";
chr2	ENSEMBL_gcm37	exon	25627673	25627806	0.0338732270836986	+	.	gene_id "ENSMUSG00000079539.3"; transcript_id "ENSMUSG00000079539.3_tx_3"; exon_id "chr2_25627673_25627806_+"; exonnum "2"; txlen "1095";
chr2	ENSEMBL_gcm37	exon	25627673	25627806	0.0310173870130727	+	.	gene_id "ENSMUSG00000079539.3"; transcript_id "ENSMUSG00000079539.3_tx_4"; exon_id "chr2_25627673_25627806_+"; exonnum "4"; txlen "1520";
chr2	ENSEMBL_gcm37	exon	25627673	25627806	0.0230953821025218	+	.	gene_id "ENSMUSG00000079539.3"; transcript_id "ENSMUSG00000079539.3_tx_5"; exon_id "chr2_25627673_25627806_+"; exonnum "3"; txlen "1397";
chr2	ENSEMBL_gcm37	exon	25627673	25627806	0.0200159978221855	+	.	gene_id "ENSMUSG00000079539.3"; transcript_id "ENSMUSG00000079539.3_tx_6"; exon_id "chr2_25627673_25627806_+"; exonnum "4"; txlen "1449";
chr2	ENSEMBL_gcm37	exon	25627673	25627806	0.0189895363954068	+	.	gene_id "ENSMUSG00000079539.3"; transcript_id "ENSMUSG00000079539.3_tx_7"; exon_id "chr2_25627673_25627806_+"; exonnum "2"; txlen "961";
chr2	ENSEMBL_gcm37	exon	25627673	25627806	0.0189895363954068	+	.	gene_id "ENSMUSG00000079539.3"; transcript_id "ENSMUSG00000079539.3_tx_8"; exon_id "chr2_25627673_25627806_+"; exonnum "2"; txlen "1032";
chr2	HAVANA	exon	25628011	25628081	0	+	.	gene_id "ENSMUSG00000079539.3"; transcript_id "ENSMUST00000114192.2"; gene_type "protein_coding"; gene_name "Obp2b"; transcript_type "protein_coding"; transcript_name "Obp2b-201"; exon_number 3; exon_id "ENSMUSE00000698457.2"; level 2; protein_id "ENSMUSP00000109830.2"; transcript_support_level "5"; mgi_id "MGI:3651927"; tag "basic"; tag "Ensembl_canonical"; tag "GENCODE_Primary"; tag "appris_principal_1"; tag "CCDS"; ccdsid "CCDS38080.1"; havana_gene "OTTMUSG00000012631.1"; havana_transcript "OTTMUST00000030061.1";
chr2	HAVANA	CDS	25628011	25628081	0	+	1	gene_id "ENSMUSG00000079539.3"; transcript_id "ENSMUST00000114192.2"; gene_type "protein_coding"; gene_name "Obp2b"; transcript_type "protein_coding"; transcript_name "Obp2b-201"; exon_number 3; exon_id "ENSMUSE00000698457.2"; level 2; protein_id "ENSMUSP00000109830.2"; transcript_support_level "5"; mgi_id "MGI:3651927"; tag "basic"; tag "Ensembl_canonical"; tag "GENCODE_Primary"; tag "appris_principal_1"; tag "CCDS"; ccdsid "CCDS38080.1"; havana_gene "OTTMUSG00000012631.1"; havana_transcript "OTTMUST00000030061.1";
chr2	ENSEMBL_gcm37	exon	25628011	25628081	0.0549156863326629	+	.	gene_id "ENSMUSG00000079539.3"; transcript_id "ENSMUSG00000079539.3_tx_1"; exon_id "chr2_25628011_25628081_+"; exonnum "3"; txlen "1166";
chr2	ENSEMBL_gcm37	exon	25628011	25628081	0.041605554530479	+	.	gene_id "ENSMUSG00000079539.3"; transcript_id "ENSMUSG00000079539.3_tx_2"; exon_id "chr2_25628011_25628081_+"; exonnum "4"; txlen "1468";
chr2	ENSEMBL_gcm37	exon	25628011	25628081	0.0310173870130727	+	.	gene_id "ENSMUSG00000079539.3"; transcript_id "ENSMUSG00000079539.3_tx_4"; exon_id "chr2_25628011_25628081_+"; exonnum "5"; txlen "1520";
chr2	ENSEMBL_gcm37	exon	25628011	25628081	0.0189895363954068	+	.	gene_id "ENSMUSG00000079539.3"; transcript_id "ENSMUSG00000079539.3_tx_8"; exon_id "chr2_25628011_25628081_+"; exonnum "3"; txlen "1032";
chr2	HAVANA	exon	25628540	25628650	0	+	.	gene_id "ENSMUSG00000079539.3"; transcript_id "ENSMUST00000114192.2"; gene_type "protein_coding"; gene_name "Obp2b"; transcript_type "protein_coding"; transcript_name "Obp2b-201"; exon_number 4; exon_id "ENSMUSE00000698456.2"; level 2; protein_id "ENSMUSP00000109830.2"; transcript_support_level "5"; mgi_id "MGI:3651927"; tag "basic"; tag "Ensembl_canonical"; tag "GENCODE_Primary"; tag "appris_principal_1"; tag "CCDS"; ccdsid "CCDS38080.1"; havana_gene "OTTMUSG00000012631.1"; havana_transcript "OTTMUST00000030061.1";
chr2	HAVANA	CDS	25628540	25628650	0	+	2	gene_id "ENSMUSG00000079539.3"; transcript_id "ENSMUST00000114192.2"; gene_type "protein_coding"; gene_name "Obp2b"; transcript_type "protein_coding"; transcript_name "Obp2b-201"; exon_number 4; exon_id "ENSMUSE00000698456.2"; level 2; protein_id "ENSMUSP00000109830.2"; transcript_support_level "5"; mgi_id "MGI:3651927"; tag "basic"; tag "Ensembl_canonical"; tag "GENCODE_Primary"; tag "appris_principal_1"; tag "CCDS"; ccdsid "CCDS38080.1"; havana_gene "OTTMUSG00000012631.1"; havana_transcript "OTTMUST00000030061.1";
chr2	ENSEMBL_gcm37	exon	25628540	25628650	0.0549156863326629	+	.	gene_id "ENSMUSG00000079539.3"; transcript_id "ENSMUSG00000079539.3_tx_1"; exon_id "chr2_25628540_25628650_+"; exonnum "4"; txlen "1166";
chr2	ENSEMBL_gcm37	exon	25628540	25628650	0.041605554530479	+	.	gene_id "ENSMUSG00000079539.3"; transcript_id "ENSMUSG00000079539.3_tx_2"; exon_id "chr2_25628540_25628650_+"; exonnum "5"; txlen "1468";
chr2	ENSEMBL_gcm37	exon	25628540	25628650	0.0338732270836986	+	.	gene_id "ENSMUSG00000079539.3"; transcript_id "ENSMUSG00000079539.3_tx_3"; exon_id "chr2_25628540_25628650_+"; exonnum "3"; txlen "1095";
chr2	ENSEMBL_gcm37	exon	25628540	25628650	0.0310173870130727	+	.	gene_id "ENSMUSG00000079539.3"; transcript_id "ENSMUSG00000079539.3_tx_4"; exon_id "chr2_25628540_25628650_+"; exonnum "6"; txlen "1520";
chr2	ENSEMBL_gcm37	exon	25628540	25628650	0.0230953821025218	+	.	gene_id "ENSMUSG00000079539.3"; transcript_id "ENSMUSG00000079539.3_tx_5"; exon_id "chr2_25628540_25628650_+"; exonnum "4"; txlen "1397";
chr2	ENSEMBL_gcm37	exon	25628540	25628650	0.0200159978221855	+	.	gene_id "ENSMUSG00000079539.3"; transcript_id "ENSMUSG00000079539.3_tx_6"; exon_id "chr2_25628540_25628650_+"; exonnum "5"; txlen "1449";
chr2	ENSEMBL_gcm37	exon	25628540	25628650	0.0189895363954068	+	.	gene_id "ENSMUSG00000079539.3"; transcript_id "ENSMUSG00000079539.3_tx_7"; exon_id "chr2_25628540_25628650_+"; exonnum "3"; txlen "961";
chr2	ENSEMBL_gcm37	exon	25628540	25628650	0.0189895363954068	+	.	gene_id "ENSMUSG00000079539.3"; transcript_id "ENSMUSG00000079539.3_tx_8"; exon_id "chr2_25628540_25628650_+"; exonnum "4"; txlen "1032";
chr2	HAVANA	exon	25629237	25629338	0	+	.	gene_id "ENSMUSG00000079539.3"; transcript_id "ENSMUST00000114192.2"; gene_type "protein_coding"; gene_name "Obp2b"; transcript_type "protein_coding"; transcript_name "Obp2b-201"; exon_number 5; exon_id "ENSMUSE00000655859.3"; level 2; protein_id "ENSMUSP00000109830.2"; transcript_support_level "5"; mgi_id "MGI:3651927"; tag "basic"; tag "Ensembl_canonical"; tag "GENCODE_Primary"; tag "appris_principal_1"; tag "CCDS"; ccdsid "CCDS38080.1"; havana_gene "OTTMUSG00000012631.1"; havana_transcript "OTTMUST00000030061.1";
chr2	HAVANA	CDS	25629237	25629338	0	+	2	gene_id "ENSMUSG00000079539.3"; transcript_id "ENSMUST00000114192.2"; gene_type "protein_coding"; gene_name "Obp2b"; transcript_type "protein_coding"; transcript_name "Obp2b-201"; exon_number 5; exon_id "ENSMUSE00000655859.3"; level 2; protein_id "ENSMUSP00000109830.2"; transcript_support_level "5"; mgi_id "MGI:3651927"; tag "basic"; tag "Ensembl_canonical"; tag "GENCODE_Primary"; tag "appris_principal_1"; tag "CCDS"; ccdsid "CCDS38080.1"; havana_gene "OTTMUSG00000012631.1"; havana_transcript "OTTMUST00000030061.1";
chr2	ENSEMBL_gcm37	exon	25629237	25629338	0.0549156863326629	+	.	gene_id "ENSMUSG00000079539.3"; transcript_id "ENSMUSG00000079539.3_tx_1"; exon_id "chr2_25629237_25629338_+"; exonnum "5"; txlen "1166";
chr2	ENSEMBL_gcm37	exon	25629237	25629338	0.041605554530479	+	.	gene_id "ENSMUSG00000079539.3"; transcript_id "ENSMUSG00000079539.3_tx_2"; exon_id "chr2_25629237_25629338_+"; exonnum "6"; txlen "1468";
chr2	ENSEMBL_gcm37	exon	25629237	25629338	0.0338732270836986	+	.	gene_id "ENSMUSG00000079539.3"; transcript_id "ENSMUSG00000079539.3_tx_3"; exon_id "chr2_25629237_25629338_+"; exonnum "4"; txlen "1095";
chr2	ENSEMBL_gcm37	exon	25629237	25629338	0.0310173870130727	+	.	gene_id "ENSMUSG00000079539.3"; transcript_id "ENSMUSG00000079539.3_tx_4"; exon_id "chr2_25629237_25629338_+"; exonnum "7"; txlen "1520";
chr2	ENSEMBL_gcm37	exon	25629237	25629338	0.0230953821025218	+	.	gene_id "ENSMUSG00000079539.3"; transcript_id "ENSMUSG00000079539.3_tx_5"; exon_id "chr2_25629237_25629338_+"; exonnum "5"; txlen "1397";
chr2	ENSEMBL_gcm37	exon	25629237	25629338	0.0200159978221855	+	.	gene_id "ENSMUSG00000079539.3"; transcript_id "ENSMUSG00000079539.3_tx_6"; exon_id "chr2_25629237_25629338_+"; exonnum "6"; txlen "1449";
chr2	ENSEMBL_gcm37	exon	25629237	25629338	0.0189895363954068	+	.	gene_id "ENSMUSG00000079539.3"; transcript_id "ENSMUSG00000079539.3_tx_7"; exon_id "chr2_25629237_25629338_+"; exonnum "4"; txlen "961";
chr2	ENSEMBL_gcm37	exon	25629237	25629338	0.0189895363954068	+	.	gene_id "ENSMUSG00000079539.3"; transcript_id "ENSMUSG00000079539.3_tx_8"; exon_id "chr2_25629237_25629338_+"; exonnum "5"; txlen "1032";
chr2	HAVANA	CDS	25629601	25629623	0	+	2	gene_id "ENSMUSG00000079539.3"; transcript_id "ENSMUST00000114192.2"; gene_type "protein_coding"; gene_name "Obp2b"; transcript_type "protein_coding"; transcript_name "Obp2b-201"; exon_number 6; exon_id "ENSMUSE00000698450.2"; level 2; protein_id "ENSMUSP00000109830.2"; transcript_support_level "5"; mgi_id "MGI:3651927"; tag "basic"; tag "Ensembl_canonical"; tag "GENCODE_Primary"; tag "appris_principal_1"; tag "CCDS"; ccdsid "CCDS38080.1"; havana_gene "OTTMUSG00000012631.1"; havana_transcript "OTTMUST00000030061.1";
chr2	HAVANA	exon	25629601	25629627	0	+	.	gene_id "ENSMUSG00000079539.3"; transcript_id "ENSMUST00000114192.2"; gene_type "protein_coding"; gene_name "Obp2b"; transcript_type "protein_coding"; transcript_name "Obp2b-201"; exon_number 6; exon_id "ENSMUSE00000698450.2"; level 2; protein_id "ENSMUSP00000109830.2"; transcript_support_level "5"; mgi_id "MGI:3651927"; tag "basic"; tag "Ensembl_canonical"; tag "GENCODE_Primary"; tag "appris_principal_1"; tag "CCDS"; ccdsid "CCDS38080.1"; havana_gene "OTTMUSG00000012631.1"; havana_transcript "OTTMUST00000030061.1";
chr2	ENSEMBL_gcm37	exon	25629601	25629627	0.0549156863326629	+	.	gene_id "ENSMUSG00000079539.3"; transcript_id "ENSMUSG00000079539.3_tx_1"; exon_id "chr2_25629601_25629627_+"; exonnum "6"; txlen "1166";
chr2	ENSEMBL_gcm37	exon	25629601	25629627	0.041605554530479	+	.	gene_id "ENSMUSG00000079539.3"; transcript_id "ENSMUSG00000079539.3_tx_2"; exon_id "chr2_25629601_25629627_+"; exonnum "7"; txlen "1468";
chr2	ENSEMBL_gcm37	exon	25629601	25629627	0.0338732270836986	+	.	gene_id "ENSMUSG00000079539.3"; transcript_id "ENSMUSG00000079539.3_tx_3"; exon_id "chr2_25629601_25629627_+"; exonnum "5"; txlen "1095";
chr2	ENSEMBL_gcm37	exon	25629601	25629627	0.0310173870130727	+	.	gene_id "ENSMUSG00000079539.3"; transcript_id "ENSMUSG00000079539.3_tx_4"; exon_id "chr2_25629601_25629627_+"; exonnum "8"; txlen "1520";
chr2	ENSEMBL_gcm37	exon	25629601	25629627	0.0230953821025218	+	.	gene_id "ENSMUSG00000079539.3"; transcript_id "ENSMUSG00000079539.3_tx_5"; exon_id "chr2_25629601_25629627_+"; exonnum "6"; txlen "1397";
chr2	ENSEMBL_gcm37	exon	25629601	25629627	0.0200159978221855	+	.	gene_id "ENSMUSG00000079539.3"; transcript_id "ENSMUSG00000079539.3_tx_6"; exon_id "chr2_25629601_25629627_+"; exonnum "7"; txlen "1449";
chr2	ENSEMBL_gcm37	exon	25629601	25629627	0.0189895363954068	+	.	gene_id "ENSMUSG00000079539.3"; transcript_id "ENSMUSG00000079539.3_tx_7"; exon_id "chr2_25629601_25629627_+"; exonnum "5"; txlen "961";
chr2	ENSEMBL_gcm37	exon	25629601	25629627	0.0189895363954068	+	.	gene_id "ENSMUSG00000079539.3"; transcript_id "ENSMUSG00000079539.3_tx_8"; exon_id "chr2_25629601_25629627_+"; exonnum "6"; txlen "1032";
chr2	HAVANA	stop_codon	25629624	25629626	0	+	0	gene_id "ENSMUSG00000079539.3"; transcript_id "ENSMUST00000114192.2"; gene_type "protein_coding"; gene_name "Obp2b"; transcript_type "protein_coding"; transcript_name "Obp2b-201"; exon_number 6; exon_id "ENSMUSE00000698450.2"; level 2; protein_id "ENSMUSP00000109830.2"; transcript_support_level "5"; mgi_id "MGI:3651927"; tag "basic"; tag "Ensembl_canonical"; tag "GENCODE_Primary"; tag "appris_principal_1"; tag "CCDS"; ccdsid "CCDS38080.1"; havana_gene "OTTMUSG00000012631.1"; havana_transcript "OTTMUST00000030061.1";
chr2	HAVANA	UTR	25629624	25629627	0	+	.	gene_id "ENSMUSG00000079539.3"; transcript_id "ENSMUST00000114192.2"; gene_type "protein_coding"; gene_name "Obp2b"; transcript_type "protein_coding"; transcript_name "Obp2b-201"; exon_number 6; exon_id "ENSMUSE00000698450.2"; level 2; protein_id "ENSMUSP00000109830.2"; transcript_support_level "5"; mgi_id "MGI:3651927"; tag "basic"; tag "Ensembl_canonical"; tag "GENCODE_Primary"; tag "appris_principal_1"; tag "CCDS"; ccdsid "CCDS38080.1"; havana_gene "OTTMUSG00000012631.1"; havana_transcript "OTTMUST00000030061.1";
chr2	sragcm37_ss	exon	25629814	25630130	0.0549156863326629	+	.	gene_id "ENSMUSG00000079539.3"; transcript_id "ENSMUSG00000079539.3_tx_1"; exon_id "chr2_25629814_25630130_+"; exonnum "7"; txlen "1166";
chr2	sragcm37_ss	exon	25629814	25630130	0.041605554530479	+	.	gene_id "ENSMUSG00000079539.3"; transcript_id "ENSMUSG00000079539.3_tx_2"; exon_id "chr2_25629814_25630130_+"; exonnum "8"; txlen "1468";
chr2	sragcm37_ss	exon	25629814	25630130	0.0338732270836986	+	.	gene_id "ENSMUSG00000079539.3"; transcript_id "ENSMUSG00000079539.3_tx_3"; exon_id "chr2_25629814_25630130_+"; exonnum "6"; txlen "1095";
chr2	sragcm37_ss	exon	25629814	25630130	0.0310173870130727	+	.	gene_id "ENSMUSG00000079539.3"; transcript_id "ENSMUSG00000079539.3_tx_4"; exon_id "chr2_25629814_25630130_+"; exonnum "9"; txlen "1520";
chr2	sragcm37_ss	exon	25629814	25630130	0.0230953821025218	+	.	gene_id "ENSMUSG00000079539.3"; transcript_id "ENSMUSG00000079539.3_tx_5"; exon_id "chr2_25629814_25630130_+"; exonnum "7"; txlen "1397";
chr2	sragcm37_ss	exon	25629814	25630130	0.0200159978221855	+	.	gene_id "ENSMUSG00000079539.3"; transcript_id "ENSMUSG00000079539.3_tx_6"; exon_id "chr2_25629814_25630130_+"; exonnum "8"; txlen "1449";
chr2	sragcm37_ss	exon	25629814	25630130	0.0189895363954068	+	.	gene_id "ENSMUSG00000079539.3"; transcript_id "ENSMUSG00000079539.3_tx_7"; exon_id "chr2_25629814_25630130_+"; exonnum "6"; txlen "961";
chr2	sragcm37_ss	exon	25629814	25630130	0.0189895363954068	+	.	gene_id "ENSMUSG00000079539.3"; transcript_id "ENSMUSG00000079539.3_tx_8"; exon_id "chr2_25629814_25630130_+"; exonnum "7"; txlen "1032";
chr2	HAVANA	exon	25629958	25630109	0	+	.	gene_id "ENSMUSG00000079539.3"; transcript_id "ENSMUST00000114192.2"; gene_type "protein_coding"; gene_name "Obp2b"; transcript_type "protein_coding"; transcript_name "Obp2b-201"; exon_number 7; exon_id "ENSMUSE00000698448.2"; level 2; protein_id "ENSMUSP00000109830.2"; transcript_support_level "5"; mgi_id "MGI:3651927"; tag "basic"; tag "Ensembl_canonical"; tag "GENCODE_Primary"; tag "appris_principal_1"; tag "CCDS"; ccdsid "CCDS38080.1"; havana_gene "OTTMUSG00000012631.1"; havana_transcript "OTTMUST00000030061.1";
chr2	HAVANA	UTR	25629958	25630109	0	+	.	gene_id "ENSMUSG00000079539.3"; transcript_id "ENSMUST00000114192.2"; gene_type "protein_coding"; gene_name "Obp2b"; transcript_type "protein_coding"; transcript_name "Obp2b-201"; exon_number 7; exon_id "ENSMUSE00000698448.2"; level 2; protein_id "ENSMUSP00000109830.2"; transcript_support_level "5"; mgi_id "MGI:3651927"; tag "basic"; tag "Ensembl_canonical"; tag "GENCODE_Primary"; tag "appris_principal_1"; tag "CCDS"; ccdsid "CCDS38080.1"; havana_gene "OTTMUSG00000012631.1"; havana_transcript "OTTMUST00000030061.1";
chr2	sragcm37_mid	exon	25650028	25650195	0.00278549545719117	+	.	gene_id "ENSMUSG00000026936.5"; transcript_id "ENSMUSG00000026936.5_tx_2"; exon_id "chr2_25650028_25650195_+"; exonnum "1"; txlen "805";
chr2	sragcm37_mid	exon	25650667	25650850	0.00278549545719117	+	.	gene_id "ENSMUSG00000026936.5"; transcript_id "ENSMUSG00000026936.5_tx_2"; exon_id "chr2_25650667_25650850_+"; exonnum "2"; txlen "805";
chr2	ENSEMBL	UTR	25655581	25655584	0	+	.	gene_id "ENSMUSG00000026936.5"; transcript_id "ENSMUST00000028304.4"; gene_type "protein_coding"; gene_name "Lcn3"; transcript_type "protein_coding"; transcript_name "Lcn3-201"; exon_number 1; exon_id "ENSMUSE00000397797.2"; level 3; protein_id "ENSMUSP00000028304.4"; transcript_support_level "1"; mgi_id "MGI:102669"; tag "basic"; tag "Ensembl_canonical"; tag "GENCODE_Primary"; tag "appris_principal_2"; tag "CCDS"; ccdsid "CCDS15790.1"; havana_gene "OTTMUSG00000012627.1";
chr2	HAVANA	UTR	25655581	25655599	0	+	.	gene_id "ENSMUSG00000026936.5"; transcript_id "ENSMUST00000239498.2"; gene_type "protein_coding"; gene_name "Lcn3"; transcript_type "protein_coding"; transcript_name "Lcn3-202"; exon_number 1; exon_id "ENSMUSE00000397797.2"; level 2; protein_id "ENSMUSP00000159300.2"; mgi_id "MGI:102669"; tag "upstream_ATG"; tag "basic"; tag "appris_alternative_2"; havana_gene "OTTMUSG00000012627.1"; havana_transcript "OTTMUST00000030056.1";
chr2	ENSEMBL	exon	25655581	25655689	0	+	.	gene_id "ENSMUSG00000026936.5"; transcript_id "ENSMUST00000028304.4"; gene_type "protein_coding"; gene_name "Lcn3"; transcript_type "protein_coding"; transcript_name "Lcn3-201"; exon_number 1; exon_id "ENSMUSE00000397797.2"; level 3; protein_id "ENSMUSP00000028304.4"; transcript_support_level "1"; mgi_id "MGI:102669"; tag "basic"; tag "Ensembl_canonical"; tag "GENCODE_Primary"; tag "appris_principal_2"; tag "CCDS"; ccdsid "CCDS15790.1"; havana_gene "OTTMUSG00000012627.1";
chr2	HAVANA	exon	25655581	25655689	0	+	.	gene_id "ENSMUSG00000026936.5"; transcript_id "ENSMUST00000239498.2"; gene_type "protein_coding"; gene_name "Lcn3"; transcript_type "protein_coding"; transcript_name "Lcn3-202"; exon_number 1; exon_id "ENSMUSE00000397797.2"; level 2; protein_id "ENSMUSP00000159300.2"; mgi_id "MGI:102669"; tag "upstream_ATG"; tag "basic"; tag "appris_alternative_2"; havana_gene "OTTMUSG00000012627.1"; havana_transcript "OTTMUST00000030056.1";
chr2	HAVANA	gene	25655581	25658111	0	+	.	gene_id "ENSMUSG00000026936.5"; gene_type "protein_coding"; gene_name "Lcn3"; level 2; mgi_id "MGI:102669"; havana_gene "OTTMUSG00000012627.1";
chr2	ENSEMBL	transcript	25655581	25658111	0	+	.	gene_id "ENSMUSG00000026936.5"; transcript_id "ENSMUST00000028304.4"; gene_type "protein_coding"; gene_name "Lcn3"; transcript_type "protein_coding"; transcript_name "Lcn3-201"; level 3; protein_id "ENSMUSP00000028304.4"; transcript_support_level "1"; mgi_id "MGI:102669"; tag "basic"; tag "Ensembl_canonical"; tag "GENCODE_Primary"; tag "appris_principal_2"; tag "CCDS"; ccdsid "CCDS15790.1"; havana_gene "OTTMUSG00000012627.1";
chr2	HAVANA	transcript	25655581	25658111	0	+	.	gene_id "ENSMUSG00000026936.5"; transcript_id "ENSMUST00000239498.2"; gene_type "protein_coding"; gene_name "Lcn3"; transcript_type "protein_coding"; transcript_name "Lcn3-202"; level 2; protein_id "ENSMUSP00000159300.2"; mgi_id "MGI:102669"; tag "upstream_ATG"; tag "basic"; tag "appris_alternative_2"; havana_gene "OTTMUSG00000012627.1"; havana_transcript "OTTMUST00000030056.1";
chr2	ENSEMBL	start_codon	25655585	25655587	0	+	0	gene_id "ENSMUSG00000026936.5"; transcript_id "ENSMUST00000028304.4"; gene_type "protein_coding"; gene_name "Lcn3"; transcript_type "protein_coding"; transcript_name "Lcn3-201"; exon_number 1; exon_id "ENSMUSE00000397797.2"; level 3; protein_id "ENSMUSP00000028304.4"; transcript_support_level "1"; mgi_id "MGI:102669"; tag "basic"; tag "Ensembl_canonical"; tag "GENCODE_Primary"; tag "appris_principal_2"; tag "CCDS"; ccdsid "CCDS15790.1"; havana_gene "OTTMUSG00000012627.1";
chr2	ENSEMBL	CDS	25655585	25655689	0	+	0	gene_id "ENSMUSG00000026936.5"; transcript_id "ENSMUST00000028304.4"; gene_type "protein_coding"; gene_name "Lcn3"; transcript_type "protein_coding"; transcript_name "Lcn3-201"; exon_number 1; exon_id "ENSMUSE00000397797.2"; level 3; protein_id "ENSMUSP00000028304.4"; transcript_support_level "1"; mgi_id "MGI:102669"; tag "basic"; tag "Ensembl_canonical"; tag "GENCODE_Primary"; tag "appris_principal_2"; tag "CCDS"; ccdsid "CCDS15790.1"; havana_gene "OTTMUSG00000012627.1";
chr2	HAVANA	start_codon	25655600	25655602	0	+	0	gene_id "ENSMUSG00000026936.5"; transcript_id "ENSMUST00000239498.2"; gene_type "protein_coding"; gene_name "Lcn3"; transcript_type "protein_coding"; transcript_name "Lcn3-202"; exon_number 1; exon_id "ENSMUSE00000397797.2"; level 2; protein_id "ENSMUSP00000159300.2"; mgi_id "MGI:102669"; tag "upstream_ATG"; tag "basic"; tag "appris_alternative_2"; havana_gene "OTTMUSG00000012627.1"; havana_transcript "OTTMUST00000030056.1";
chr2	HAVANA	CDS	25655600	25655689	0	+	0	gene_id "ENSMUSG00000026936.5"; transcript_id "ENSMUST00000239498.2"; gene_type "protein_coding"; gene_name "Lcn3"; transcript_type "protein_coding"; transcript_name "Lcn3-202"; exon_number 1; exon_id "ENSMUSE00000397797.2"; level 2; protein_id "ENSMUSP00000159300.2"; mgi_id "MGI:102669"; tag "upstream_ATG"; tag "basic"; tag "appris_alternative_2"; havana_gene "OTTMUSG00000012627.1"; havana_transcript "OTTMUST00000030056.1";
chr2	ENSEMBL	exon	25656052	25656173	0	+	.	gene_id "ENSMUSG00000026936.5"; transcript_id "ENSMUST00000028304.4"; gene_type "protein_coding"; gene_name "Lcn3"; transcript_type "protein_coding"; transcript_name "Lcn3-201"; exon_number 2; exon_id "ENSMUSE00000164435.2"; level 3; protein_id "ENSMUSP00000028304.4"; transcript_support_level "1"; mgi_id "MGI:102669"; tag "basic"; tag "Ensembl_canonical"; tag "GENCODE_Primary"; tag "appris_principal_2"; tag "CCDS"; ccdsid "CCDS15790.1"; havana_gene "OTTMUSG00000012627.1";
chr2	ENSEMBL	CDS	25656052	25656173	0	+	0	gene_id "ENSMUSG00000026936.5"; transcript_id "ENSMUST00000028304.4"; gene_type "protein_coding"; gene_name "Lcn3"; transcript_type "protein_coding"; transcript_name "Lcn3-201"; exon_number 2; exon_id "ENSMUSE00000164435.2"; level 3; protein_id "ENSMUSP00000028304.4"; transcript_support_level "1"; mgi_id "MGI:102669"; tag "basic"; tag "Ensembl_canonical"; tag "GENCODE_Primary"; tag "appris_principal_2"; tag "CCDS"; ccdsid "CCDS15790.1"; havana_gene "OTTMUSG00000012627.1";
chr2	HAVANA	exon	25656052	25656173	0	+	.	gene_id "ENSMUSG00000026936.5"; transcript_id "ENSMUST00000239498.2"; gene_type "protein_coding"; gene_name "Lcn3"; transcript_type "protein_coding"; transcript_name "Lcn3-202"; exon_number 2; exon_id "ENSMUSE00000164435.2"; level 2; protein_id "ENSMUSP00000159300.2"; mgi_id "MGI:102669"; tag "upstream_ATG"; tag "basic"; tag "appris_alternative_2"; havana_gene "OTTMUSG00000012627.1"; havana_transcript "OTTMUST00000030056.1";
chr2	HAVANA	CDS	25656052	25656173	0	+	0	gene_id "ENSMUSG00000026936.5"; transcript_id "ENSMUST00000239498.2"; gene_type "protein_coding"; gene_name "Lcn3"; transcript_type "protein_coding"; transcript_name "Lcn3-202"; exon_number 2; exon_id "ENSMUSE00000164435.2"; level 2; protein_id "ENSMUSP00000159300.2"; mgi_id "MGI:102669"; tag "upstream_ATG"; tag "basic"; tag "appris_alternative_2"; havana_gene "OTTMUSG00000012627.1"; havana_transcript "OTTMUST00000030056.1";
chr2	ENSEMBL	exon	25656349	25656419	0	+	.	gene_id "ENSMUSG00000026936.5"; transcript_id "ENSMUST00000028304.4"; gene_type "protein_coding"; gene_name "Lcn3"; transcript_type "protein_coding"; transcript_name "Lcn3-201"; exon_number 3; exon_id "ENSMUSE00000164439.2"; level 3; protein_id "ENSMUSP00000028304.4"; transcript_support_level "1"; mgi_id "MGI:102669"; tag "basic"; tag "Ensembl_canonical"; tag "GENCODE_Primary"; tag "appris_principal_2"; tag "CCDS"; ccdsid "CCDS15790.1"; havana_gene "OTTMUSG00000012627.1";
chr2	ENSEMBL	CDS	25656349	25656419	0	+	1	gene_id "ENSMUSG00000026936.5"; transcript_id "ENSMUST00000028304.4"; gene_type "protein_coding"; gene_name "Lcn3"; transcript_type "protein_coding"; transcript_name "Lcn3-201"; exon_number 3; exon_id "ENSMUSE00000164439.2"; level 3; protein_id "ENSMUSP00000028304.4"; transcript_support_level "1"; mgi_id "MGI:102669"; tag "basic"; tag "Ensembl_canonical"; tag "GENCODE_Primary"; tag "appris_principal_2"; tag "CCDS"; ccdsid "CCDS15790.1"; havana_gene "OTTMUSG00000012627.1";
chr2	HAVANA	exon	25656349	25656419	0	+	.	gene_id "ENSMUSG00000026936.5"; transcript_id "ENSMUST00000239498.2"; gene_type "protein_coding"; gene_name "Lcn3"; transcript_type "protein_coding"; transcript_name "Lcn3-202"; exon_number 3; exon_id "ENSMUSE00000164439.2"; level 2; protein_id "ENSMUSP00000159300.2"; mgi_id "MGI:102669"; tag "upstream_ATG"; tag "basic"; tag "appris_alternative_2"; havana_gene "OTTMUSG00000012627.1"; havana_transcript "OTTMUST00000030056.1";
chr2	HAVANA	CDS	25656349	25656419	0	+	1	gene_id "ENSMUSG00000026936.5"; transcript_id "ENSMUST00000239498.2"; gene_type "protein_coding"; gene_name "Lcn3"; transcript_type "protein_coding"; transcript_name "Lcn3-202"; exon_number 3; exon_id "ENSMUSE00000164439.2"; level 2; protein_id "ENSMUSP00000159300.2"; mgi_id "MGI:102669"; tag "upstream_ATG"; tag "basic"; tag "appris_alternative_2"; havana_gene "OTTMUSG00000012627.1"; havana_transcript "OTTMUST00000030056.1";
chr2	ENSEMBL_gcm37	exon	25656349	25656419	0.00278549545719117	+	.	gene_id "ENSMUSG00000026936.5"; transcript_id "ENSMUSG00000026936.5_tx_2"; exon_id "chr2_25656349_25656419_+"; exonnum "3"; txlen "805";
chr2	ENSEMBL	exon	25656646	25656756	0	+	.	gene_id "ENSMUSG00000026936.5"; transcript_id "ENSMUST00000028304.4"; gene_type "protein_coding"; gene_name "Lcn3"; transcript_type "protein_coding"; transcript_name "Lcn3-201"; exon_number 4; exon_id "ENSMUSE00000164431.4"; level 3; protein_id "ENSMUSP00000028304.4"; transcript_support_level "1"; mgi_id "MGI:102669"; tag "basic"; tag "Ensembl_canonical"; tag "GENCODE_Primary"; tag "appris_principal_2"; tag "CCDS"; ccdsid "CCDS15790.1"; havana_gene "OTTMUSG00000012627.1";
chr2	ENSEMBL	CDS	25656646	25656756	0	+	2	gene_id "ENSMUSG00000026936.5"; transcript_id "ENSMUST00000028304.4"; gene_type "protein_coding"; gene_name "Lcn3"; transcript_type "protein_coding"; transcript_name "Lcn3-201"; exon_number 4; exon_id "ENSMUSE00000164431.4"; level 3; protein_id "ENSMUSP00000028304.4"; transcript_support_level "1"; mgi_id "MGI:102669"; tag "basic"; tag "Ensembl_canonical"; tag "GENCODE_Primary"; tag "appris_principal_2"; tag "CCDS"; ccdsid "CCDS15790.1"; havana_gene "OTTMUSG00000012627.1";
chr2	HAVANA	exon	25656646	25656756	0	+	.	gene_id "ENSMUSG00000026936.5"; transcript_id "ENSMUST00000239498.2"; gene_type "protein_coding"; gene_name "Lcn3"; transcript_type "protein_coding"; transcript_name "Lcn3-202"; exon_number 4; exon_id "ENSMUSE00000164431.4"; level 2; protein_id "ENSMUSP00000159300.2"; mgi_id "MGI:102669"; tag "upstream_ATG"; tag "basic"; tag "appris_alternative_2"; havana_gene "OTTMUSG00000012627.1"; havana_transcript "OTTMUST00000030056.1";
chr2	HAVANA	CDS	25656646	25656756	0	+	2	gene_id "ENSMUSG00000026936.5"; transcript_id "ENSMUST00000239498.2"; gene_type "protein_coding"; gene_name "Lcn3"; transcript_type "protein_coding"; transcript_name "Lcn3-202"; exon_number 4; exon_id "ENSMUSE00000164431.4"; level 2; protein_id "ENSMUSP00000159300.2"; mgi_id "MGI:102669"; tag "upstream_ATG"; tag "basic"; tag "appris_alternative_2"; havana_gene "OTTMUSG00000012627.1"; havana_transcript "OTTMUST00000030056.1";
chr2	ENSEMBL_gcm37	exon	25656646	25656756	0.00278549545719117	+	.	gene_id "ENSMUSG00000026936.5"; transcript_id "ENSMUSG00000026936.5_tx_2"; exon_id "chr2_25656646_25656756_+"; exonnum "4"; txlen "805";
chr2	ENSEMBL	exon	25657521	25657622	0	+	.	gene_id "ENSMUSG00000026936.5"; transcript_id "ENSMUST00000028304.4"; gene_type "protein_coding"; gene_name "Lcn3"; transcript_type "protein_coding"; transcript_name "Lcn3-201"; exon_number 5; exon_id "ENSMUSE00000164437.4"; level 3; protein_id "ENSMUSP00000028304.4"; transcript_support_level "1"; mgi_id "MGI:102669"; tag "basic"; tag "Ensembl_canonical"; tag "GENCODE_Primary"; tag "appris_principal_2"; tag "CCDS"; ccdsid "CCDS15790.1"; havana_gene "OTTMUSG00000012627.1";
chr2	ENSEMBL	CDS	25657521	25657622	0	+	2	gene_id "ENSMUSG00000026936.5"; transcript_id "ENSMUST00000028304.4"; gene_type "protein_coding"; gene_name "Lcn3"; transcript_type "protein_coding"; transcript_name "Lcn3-201"; exon_number 5; exon_id "ENSMUSE00000164437.4"; level 3; protein_id "ENSMUSP00000028304.4"; transcript_support_level "1"; mgi_id "MGI:102669"; tag "basic"; tag "Ensembl_canonical"; tag "GENCODE_Primary"; tag "appris_principal_2"; tag "CCDS"; ccdsid "CCDS15790.1"; havana_gene "OTTMUSG00000012627.1";
chr2	HAVANA	exon	25657521	25657622	0	+	.	gene_id "ENSMUSG00000026936.5"; transcript_id "ENSMUST00000239498.2"; gene_type "protein_coding"; gene_name "Lcn3"; transcript_type "protein_coding"; transcript_name "Lcn3-202"; exon_number 5; exon_id "ENSMUSE00000164437.4"; level 2; protein_id "ENSMUSP00000159300.2"; mgi_id "MGI:102669"; tag "upstream_ATG"; tag "basic"; tag "appris_alternative_2"; havana_gene "OTTMUSG00000012627.1"; havana_transcript "OTTMUST00000030056.1";
chr2	HAVANA	CDS	25657521	25657622	0	+	2	gene_id "ENSMUSG00000026936.5"; transcript_id "ENSMUST00000239498.2"; gene_type "protein_coding"; gene_name "Lcn3"; transcript_type "protein_coding"; transcript_name "Lcn3-202"; exon_number 5; exon_id "ENSMUSE00000164437.4"; level 2; protein_id "ENSMUSP00000159300.2"; mgi_id "MGI:102669"; tag "upstream_ATG"; tag "basic"; tag "appris_alternative_2"; havana_gene "OTTMUSG00000012627.1"; havana_transcript "OTTMUST00000030056.1";
chr2	ENSEMBL_gcm37	exon	25657521	25657622	0.00278549545719117	+	.	gene_id "ENSMUSG00000026936.5"; transcript_id "ENSMUSG00000026936.5_tx_2"; exon_id "chr2_25657521_25657622_+"; exonnum "5"; txlen "805";
chr2	ENSEMBL	exon	25657798	25657824	0	+	.	gene_id "ENSMUSG00000026936.5"; transcript_id "ENSMUST00000028304.4"; gene_type "protein_coding"; gene_name "Lcn3"; transcript_type "protein_coding"; transcript_name "Lcn3-201"; exon_number 6; exon_id "ENSMUSE00000164434.2"; level 3; protein_id "ENSMUSP00000028304.4"; transcript_support_level "1"; mgi_id "MGI:102669"; tag "basic"; tag "Ensembl_canonical"; tag "GENCODE_Primary"; tag "appris_principal_2"; tag "CCDS"; ccdsid "CCDS15790.1"; havana_gene "OTTMUSG00000012627.1";
chr2	ENSEMBL	CDS	25657798	25657824	0	+	2	gene_id "ENSMUSG00000026936.5"; transcript_id "ENSMUST00000028304.4"; gene_type "protein_coding"; gene_name "Lcn3"; transcript_type "protein_coding"; transcript_name "Lcn3-201"; exon_number 6; exon_id "ENSMUSE00000164434.2"; level 3; protein_id "ENSMUSP00000028304.4"; transcript_support_level "1"; mgi_id "MGI:102669"; tag "basic"; tag "Ensembl_canonical"; tag "GENCODE_Primary"; tag "appris_principal_2"; tag "CCDS"; ccdsid "CCDS15790.1"; havana_gene "OTTMUSG00000012627.1";
chr2	HAVANA	exon	25657798	25657824	0	+	.	gene_id "ENSMUSG00000026936.5"; transcript_id "ENSMUST00000239498.2"; gene_type "protein_coding"; gene_name "Lcn3"; transcript_type "protein_coding"; transcript_name "Lcn3-202"; exon_number 6; exon_id "ENSMUSE00000164434.2"; level 2; protein_id "ENSMUSP00000159300.2"; mgi_id "MGI:102669"; tag "upstream_ATG"; tag "basic"; tag "appris_alternative_2"; havana_gene "OTTMUSG00000012627.1"; havana_transcript "OTTMUST00000030056.1";
chr2	HAVANA	CDS	25657798	25657824	0	+	2	gene_id "ENSMUSG00000026936.5"; transcript_id "ENSMUST00000239498.2"; gene_type "protein_coding"; gene_name "Lcn3"; transcript_type "protein_coding"; transcript_name "Lcn3-202"; exon_number 6; exon_id "ENSMUSE00000164434.2"; level 2; protein_id "ENSMUSP00000159300.2"; mgi_id "MGI:102669"; tag "upstream_ATG"; tag "basic"; tag "appris_alternative_2"; havana_gene "OTTMUSG00000012627.1"; havana_transcript "OTTMUST00000030056.1";
chr2	ENSEMBL_gcm37	exon	25657798	25657824	0.00278549545719117	+	.	gene_id "ENSMUSG00000026936.5"; transcript_id "ENSMUSG00000026936.5_tx_2"; exon_id "chr2_25657798_25657824_+"; exonnum "6"; txlen "805";
chr2	ENSEMBL	CDS	25657970	25657992	0	+	2	gene_id "ENSMUSG00000026936.5"; transcript_id "ENSMUST00000028304.4"; gene_type "protein_coding"; gene_name "Lcn3"; transcript_type "protein_coding"; transcript_name "Lcn3-201"; exon_number 7; exon_id "ENSMUSE00000164433.2"; level 3; protein_id "ENSMUSP00000028304.4"; transcript_support_level "1"; mgi_id "MGI:102669"; tag "basic"; tag "Ensembl_canonical"; tag "GENCODE_Primary"; tag "appris_principal_2"; tag "CCDS"; ccdsid "CCDS15790.1"; havana_gene "OTTMUSG00000012627.1";
chr2	HAVANA	CDS	25657970	25657992	0	+	2	gene_id "ENSMUSG00000026936.5"; transcript_id "ENSMUST00000239498.2"; gene_type "protein_coding"; gene_name "Lcn3"; transcript_type "protein_coding"; transcript_name "Lcn3-202"; exon_number 7; exon_id "ENSMUSE00000164433.2"; level 2; protein_id "ENSMUSP00000159300.2"; mgi_id "MGI:102669"; tag "upstream_ATG"; tag "basic"; tag "appris_alternative_2"; havana_gene "OTTMUSG00000012627.1"; havana_transcript "OTTMUST00000030056.1";
chr2	ENSEMBL	exon	25657970	25658111	0	+	.	gene_id "ENSMUSG00000026936.5"; transcript_id "ENSMUST00000028304.4"; gene_type "protein_coding"; gene_name "Lcn3"; transcript_type "protein_coding"; transcript_name "Lcn3-201"; exon_number 7; exon_id "ENSMUSE00000164433.2"; level 3; protein_id "ENSMUSP00000028304.4"; transcript_support_level "1"; mgi_id "MGI:102669"; tag "basic"; tag "Ensembl_canonical"; tag "GENCODE_Primary"; tag "appris_principal_2"; tag "CCDS"; ccdsid "CCDS15790.1"; havana_gene "OTTMUSG00000012627.1";
chr2	HAVANA	exon	25657970	25658111	0	+	.	gene_id "ENSMUSG00000026936.5"; transcript_id "ENSMUST00000239498.2"; gene_type "protein_coding"; gene_name "Lcn3"; transcript_type "protein_coding"; transcript_name "Lcn3-202"; exon_number 7; exon_id "ENSMUSE00000164433.2"; level 2; protein_id "ENSMUSP00000159300.2"; mgi_id "MGI:102669"; tag "upstream_ATG"; tag "basic"; tag "appris_alternative_2"; havana_gene "OTTMUSG00000012627.1"; havana_transcript "OTTMUST00000030056.1";
chr2	ENSEMBL_gcm37	exon	25657970	25658111	0.00278549545719117	+	.	gene_id "ENSMUSG00000026936.5"; transcript_id "ENSMUSG00000026936.5_tx_2"; exon_id "chr2_25657970_25658111_+"; exonnum "7"; txlen "805";
chr2	ENSEMBL	stop_codon	25657993	25657995	0	+	0	gene_id "ENSMUSG00000026936.5"; transcript_id "ENSMUST00000028304.4"; gene_type "protein_coding"; gene_name "Lcn3"; transcript_type "protein_coding"; transcript_name "Lcn3-201"; exon_number 7; exon_id "ENSMUSE00000164433.2"; level 3; protein_id "ENSMUSP00000028304.4"; transcript_support_level "1"; mgi_id "MGI:102669"; tag "basic"; tag "Ensembl_canonical"; tag "GENCODE_Primary"; tag "appris_principal_2"; tag "CCDS"; ccdsid "CCDS15790.1"; havana_gene "OTTMUSG00000012627.1";
chr2	HAVANA	stop_codon	25657993	25657995	0	+	0	gene_id "ENSMUSG00000026936.5"; transcript_id "ENSMUST00000239498.2"; gene_type "protein_coding"; gene_name "Lcn3"; transcript_type "protein_coding"; transcript_name "Lcn3-202"; exon_number 7; exon_id "ENSMUSE00000164433.2"; level 2; protein_id "ENSMUSP00000159300.2"; mgi_id "MGI:102669"; tag "upstream_ATG"; tag "basic"; tag "appris_alternative_2"; havana_gene "OTTMUSG00000012627.1"; havana_transcript "OTTMUST00000030056.1";
chr2	ENSEMBL	UTR	25657993	25658111	0	+	.	gene_id "ENSMUSG00000026936.5"; transcript_id "ENSMUST00000028304.4"; gene_type "protein_coding"; gene_name "Lcn3"; transcript_type "protein_coding"; transcript_name "Lcn3-201"; exon_number 7; exon_id "ENSMUSE00000164433.2"; level 3; protein_id "ENSMUSP00000028304.4"; transcript_support_level "1"; mgi_id "MGI:102669"; tag "basic"; tag "Ensembl_canonical"; tag "GENCODE_Primary"; tag "appris_principal_2"; tag "CCDS"; ccdsid "CCDS15790.1"; havana_gene "OTTMUSG00000012627.1";
chr2	HAVANA	UTR	25657993	25658111	0	+	.	gene_id "ENSMUSG00000026936.5"; transcript_id "ENSMUST00000239498.2"; gene_type "protein_coding"; gene_name "Lcn3"; transcript_type "protein_coding"; transcript_name "Lcn3-202"; exon_number 7; exon_id "ENSMUSE00000164433.2"; level 2; protein_id "ENSMUSP00000159300.2"; mgi_id "MGI:102669"; tag "upstream_ATG"; tag "basic"; tag "appris_alternative_2"; havana_gene "OTTMUSG00000012627.1"; havana_transcript "OTTMUST00000030056.1";
chr2	sragcm37_es	exon	25659586	25659709	0.0192418259750975	+	.	gene_id "ENSMUSG00000069080.6"; transcript_id "ENSMUSG00000069080.6_tx_3"; exon_id "chr2_25659586_25659709_+"; exonnum "1"; txlen "661";
chr2	HAVANA	UTR	25667029	25667047	0	+	.	gene_id "ENSMUSG00000069080.6"; transcript_id "ENSMUST00000091278.6"; gene_type "protein_coding"; gene_name "Lcn11"; transcript_type "protein_coding"; transcript_name "Lcn11-201"; exon_number 1; exon_id "ENSMUSE00000569193.2"; level 2; protein_id "ENSMUSP00000088822.6"; transcript_support_level "2"; mgi_id "MGI:2684955"; tag "basic"; tag "Ensembl_canonical"; tag "GENCODE_Primary"; tag "appris_principal_1"; tag "CCDS"; ccdsid "CCDS50536.1"; havana_gene "OTTMUSG00000012625.1"; havana_transcript "OTTMUST00000030054.1";
chr2	HAVANA	exon	25667029	25667143	0	+	.	gene_id "ENSMUSG00000069080.6"; transcript_id "ENSMUST00000091278.6"; gene_type "protein_coding"; gene_name "Lcn11"; transcript_type "protein_coding"; transcript_name "Lcn11-201"; exon_number 1; exon_id "ENSMUSE00000569193.2"; level 2; protein_id "ENSMUSP00000088822.6"; transcript_support_level "2"; mgi_id "MGI:2684955"; tag "basic"; tag "Ensembl_canonical"; tag "GENCODE_Primary"; tag "appris_principal_1"; tag "CCDS"; ccdsid "CCDS50536.1"; havana_gene "OTTMUSG00000012625.1"; havana_transcript "OTTMUST00000030054.1";
chr2	HAVANA	gene	25667029	25670291	0	+	.	gene_id "ENSMUSG00000069080.6"; gene_type "protein_coding"; gene_name "Lcn11"; level 2; mgi_id "MGI:2684955"; havana_gene "OTTMUSG00000012625.1";
chr2	HAVANA	transcript	25667029	25670291	0	+	.	gene_id "ENSMUSG00000069080.6"; transcript_id "ENSMUST00000091278.6"; gene_type "protein_coding"; gene_name "Lcn11"; transcript_type "protein_coding"; transcript_name "Lcn11-201"; level 2; protein_id "ENSMUSP00000088822.6"; transcript_support_level "2"; mgi_id "MGI:2684955"; tag "basic"; tag "Ensembl_canonical"; tag "GENCODE_Primary"; tag "appris_principal_1"; tag "CCDS"; ccdsid "CCDS50536.1"; havana_gene "OTTMUSG00000012625.1"; havana_transcript "OTTMUST00000030054.1";
chr2	HAVANA	start_codon	25667048	25667050	0	+	0	gene_id "ENSMUSG00000069080.6"; transcript_id "ENSMUST00000091278.6"; gene_type "protein_coding"; gene_name "Lcn11"; transcript_type "protein_coding"; transcript_name "Lcn11-201"; exon_number 1; exon_id "ENSMUSE00000569193.2"; level 2; protein_id "ENSMUSP00000088822.6"; transcript_support_level "2"; mgi_id "MGI:2684955"; tag "basic"; tag "Ensembl_canonical"; tag "GENCODE_Primary"; tag "appris_principal_1"; tag "CCDS"; ccdsid "CCDS50536.1"; havana_gene "OTTMUSG00000012625.1"; havana_transcript "OTTMUST00000030054.1";
chr2	HAVANA	CDS	25667048	25667143	0	+	0	gene_id "ENSMUSG00000069080.6"; transcript_id "ENSMUST00000091278.6"; gene_type "protein_coding"; gene_name "Lcn11"; transcript_type "protein_coding"; transcript_name "Lcn11-201"; exon_number 1; exon_id "ENSMUSE00000569193.2"; level 2; protein_id "ENSMUSP00000088822.6"; transcript_support_level "2"; mgi_id "MGI:2684955"; tag "basic"; tag "Ensembl_canonical"; tag "GENCODE_Primary"; tag "appris_principal_1"; tag "CCDS"; ccdsid "CCDS50536.1"; havana_gene "OTTMUSG00000012625.1"; havana_transcript "OTTMUST00000030054.1";
chr2	HAVANA	exon	25667710	25667846	0	+	.	gene_id "ENSMUSG00000069080.6"; transcript_id "ENSMUST00000091278.6"; gene_type "protein_coding"; gene_name "Lcn11"; transcript_type "protein_coding"; transcript_name "Lcn11-201"; exon_number 2; exon_id "ENSMUSE00000569192.2"; level 2; protein_id "ENSMUSP00000088822.6"; transcript_support_level "2"; mgi_id "MGI:2684955"; tag "basic"; tag "Ensembl_canonical"; tag "GENCODE_Primary"; tag "appris_principal_1"; tag "CCDS"; ccdsid "CCDS50536.1"; havana_gene "OTTMUSG00000012625.1"; havana_transcript "OTTMUST00000030054.1";
chr2	HAVANA	CDS	25667710	25667846	0	+	0	gene_id "ENSMUSG00000069080.6"; transcript_id "ENSMUST00000091278.6"; gene_type "protein_coding"; gene_name "Lcn11"; transcript_type "protein_coding"; transcript_name "Lcn11-201"; exon_number 2; exon_id "ENSMUSE00000569192.2"; level 2; protein_id "ENSMUSP00000088822.6"; transcript_support_level "2"; mgi_id "MGI:2684955"; tag "basic"; tag "Ensembl_canonical"; tag "GENCODE_Primary"; tag "appris_principal_1"; tag "CCDS"; ccdsid "CCDS50536.1"; havana_gene "OTTMUSG00000012625.1"; havana_transcript "OTTMUST00000030054.1";
chr2	ENSEMBL_gcm37	exon	25667710	25667846	0.0192418259750975	+	.	gene_id "ENSMUSG00000069080.6"; transcript_id "ENSMUSG00000069080.6_tx_3"; exon_id "chr2_25667710_25667846_+"; exonnum "2"; txlen "661";
chr2	HAVANA	exon	25668077	25668150	0	+	.	gene_id "ENSMUSG00000069080.6"; transcript_id "ENSMUST00000091278.6"; gene_type "protein_coding"; gene_name "Lcn11"; transcript_type "protein_coding"; transcript_name "Lcn11-201"; exon_number 3; exon_id "ENSMUSE00000569191.2"; level 2; protein_id "ENSMUSP00000088822.6"; transcript_support_level "2"; mgi_id "MGI:2684955"; tag "basic"; tag "Ensembl_canonical"; tag "GENCODE_Primary"; tag "appris_principal_1"; tag "CCDS"; ccdsid "CCDS50536.1"; havana_gene "OTTMUSG00000012625.1"; havana_transcript "OTTMUST00000030054.1";
chr2	HAVANA	CDS	25668077	25668150	0	+	1	gene_id "ENSMUSG00000069080.6"; transcript_id "ENSMUST00000091278.6"; gene_type "protein_coding"; gene_name "Lcn11"; transcript_type "protein_coding"; transcript_name "Lcn11-201"; exon_number 3; exon_id "ENSMUSE00000569191.2"; level 2; protein_id "ENSMUSP00000088822.6"; transcript_support_level "2"; mgi_id "MGI:2684955"; tag "basic"; tag "Ensembl_canonical"; tag "GENCODE_Primary"; tag "appris_principal_1"; tag "CCDS"; ccdsid "CCDS50536.1"; havana_gene "OTTMUSG00000012625.1"; havana_transcript "OTTMUST00000030054.1";
chr2	ENSEMBL_gcm37	exon	25668077	25668150	0.0192418259750975	+	.	gene_id "ENSMUSG00000069080.6"; transcript_id "ENSMUSG00000069080.6_tx_3"; exon_id "chr2_25668077_25668150_+"; exonnum "3"; txlen "661";
chr2	HAVANA	exon	25669001	25669108	0	+	.	gene_id "ENSMUSG00000069080.6"; transcript_id "ENSMUST00000091278.6"; gene_type "protein_coding"; gene_name "Lcn11"; transcript_type "protein_coding"; transcript_name "Lcn11-201"; exon_number 4; exon_id "ENSMUSE00000569190.4"; level 2; protein_id "ENSMUSP00000088822.6"; transcript_support_level "2"; mgi_id "MGI:2684955"; tag "basic"; tag "Ensembl_canonical"; tag "GENCODE_Primary"; tag "appris_principal_1"; tag "CCDS"; ccdsid "CCDS50536.1"; havana_gene "OTTMUSG00000012625.1"; havana_transcript "OTTMUST00000030054.1";
chr2	HAVANA	CDS	25669001	25669108	0	+	2	gene_id "ENSMUSG00000069080.6"; transcript_id "ENSMUST00000091278.6"; gene_type "protein_coding"; gene_name "Lcn11"; transcript_type "protein_coding"; transcript_name "Lcn11-201"; exon_number 4; exon_id "ENSMUSE00000569190.4"; level 2; protein_id "ENSMUSP00000088822.6"; transcript_support_level "2"; mgi_id "MGI:2684955"; tag "basic"; tag "Ensembl_canonical"; tag "GENCODE_Primary"; tag "appris_principal_1"; tag "CCDS"; ccdsid "CCDS50536.1"; havana_gene "OTTMUSG00000012625.1"; havana_transcript "OTTMUST00000030054.1";
chr2	ENSEMBL_gcm37	exon	25669001	25669108	0.0192418259750975	+	.	gene_id "ENSMUSG00000069080.6"; transcript_id "ENSMUSG00000069080.6_tx_3"; exon_id "chr2_25669001_25669108_+"; exonnum "4"; txlen "661";
chr2	HAVANA	exon	25669260	25669361	0	+	.	gene_id "ENSMUSG00000069080.6"; transcript_id "ENSMUST00000091278.6"; gene_type "protein_coding"; gene_name "Lcn11"; transcript_type "protein_coding"; transcript_name "Lcn11-201"; exon_number 5; exon_id "ENSMUSE00000569189.5"; level 2; protein_id "ENSMUSP00000088822.6"; transcript_support_level "2"; mgi_id "MGI:2684955"; tag "basic"; tag "Ensembl_canonical"; tag "GENCODE_Primary"; tag "appris_principal_1"; tag "CCDS"; ccdsid "CCDS50536.1"; havana_gene "OTTMUSG00000012625.1"; havana_transcript "OTTMUST00000030054.1";
chr2	HAVANA	CDS	25669260	25669361	0	+	2	gene_id "ENSMUSG00000069080.6"; transcript_id "ENSMUST00000091278.6"; gene_type "protein_coding"; gene_name "Lcn11"; transcript_type "protein_coding"; transcript_name "Lcn11-201"; exon_number 5; exon_id "ENSMUSE00000569189.5"; level 2; protein_id "ENSMUSP00000088822.6"; transcript_support_level "2"; mgi_id "MGI:2684955"; tag "basic"; tag "Ensembl_canonical"; tag "GENCODE_Primary"; tag "appris_principal_1"; tag "CCDS"; ccdsid "CCDS50536.1"; havana_gene "OTTMUSG00000012625.1"; havana_transcript "OTTMUST00000030054.1";
chr2	ENSEMBL_gcm37	exon	25669260	25669361	0.0192418259750975	+	.	gene_id "ENSMUSG00000069080.6"; transcript_id "ENSMUSG00000069080.6_tx_3"; exon_id "chr2_25669260_25669361_+"; exonnum "5"; txlen "661";
chr2	HAVANA	CDS	25670176	25670192	0	+	2	gene_id "ENSMUSG00000069080.6"; transcript_id "ENSMUST00000091278.6"; gene_type "protein_coding"; gene_name "Lcn11"; transcript_type "protein_coding"; transcript_name "Lcn11-201"; exon_number 6; exon_id "ENSMUSE00000698447.3"; level 2; protein_id "ENSMUSP00000088822.6"; transcript_support_level "2"; mgi_id "MGI:2684955"; tag "basic"; tag "Ensembl_canonical"; tag "GENCODE_Primary"; tag "appris_principal_1"; tag "CCDS"; ccdsid "CCDS50536.1"; havana_gene "OTTMUSG00000012625.1"; havana_transcript "OTTMUST00000030054.1";
chr2	HAVANA	exon	25670176	25670291	0	+	.	gene_id "ENSMUSG00000069080.6"; transcript_id "ENSMUST00000091278.6"; gene_type "protein_coding"; gene_name "Lcn11"; transcript_type "protein_coding"; transcript_name "Lcn11-201"; exon_number 6; exon_id "ENSMUSE00000698447.3"; level 2; protein_id "ENSMUSP00000088822.6"; transcript_support_level "2"; mgi_id "MGI:2684955"; tag "basic"; tag "Ensembl_canonical"; tag "GENCODE_Primary"; tag "appris_principal_1"; tag "CCDS"; ccdsid "CCDS50536.1"; havana_gene "OTTMUSG00000012625.1"; havana_transcript "OTTMUST00000030054.1";
chr2	ENSEMBL_gcm37	exon	25670176	25670291	0.0192418259750975	+	.	gene_id "ENSMUSG00000069080.6"; transcript_id "ENSMUSG00000069080.6_tx_3"; exon_id "chr2_25670176_25670291_+"; exonnum "6"; txlen "661";
chr2	HAVANA	stop_codon	25670193	25670195	0	+	0	gene_id "ENSMUSG00000069080.6"; transcript_id "ENSMUST00000091278.6"; gene_type "protein_coding"; gene_name "Lcn11"; transcript_type "protein_coding"; transcript_name "Lcn11-201"; exon_number 6; exon_id "ENSMUSE00000698447.3"; level 2; protein_id "ENSMUSP00000088822.6"; transcript_support_level "2"; mgi_id "MGI:2684955"; tag "basic"; tag "Ensembl_canonical"; tag "GENCODE_Primary"; tag "appris_principal_1"; tag "CCDS"; ccdsid "CCDS50536.1"; havana_gene "OTTMUSG00000012625.1"; havana_transcript "OTTMUST00000030054.1";
chr2	HAVANA	UTR	25670193	25670291	0	+	.	gene_id "ENSMUSG00000069080.6"; transcript_id "ENSMUST00000091278.6"; gene_type "protein_coding"; gene_name "Lcn11"; transcript_type "protein_coding"; transcript_name "Lcn11-201"; exon_number 6; exon_id "ENSMUSE00000698447.3"; level 2; protein_id "ENSMUSP00000088822.6"; transcript_support_level "2"; mgi_id "MGI:2684955"; tag "basic"; tag "Ensembl_canonical"; tag "GENCODE_Primary"; tag "appris_principal_1"; tag "CCDS"; ccdsid "CCDS50536.1"; havana_gene "OTTMUSG00000012625.1"; havana_transcript "OTTMUST00000030054.1";
chr2	sragcm37_mid	exon	25671854	25672373	0.00747264605503015	+	.	gene_id "ENSMUSG00000085484.3"; transcript_id "ENSMUSG00000085484.3_tx_2"; exon_id "chr2_25671854_25672373_+"; exonnum "1"; txlen "967";
chr2	HAVANA	start_codon	25672269	25672271	0	+	0	gene_id "ENSMUSG00000085484.3"; transcript_id "ENSMUST00000211245.2"; gene_type "protein_coding"; gene_name "Gm13539"; transcript_type "protein_coding"; transcript_name "Gm13539-202"; exon_number 1; exon_id "ENSMUSE00001384820.2"; level 2; protein_id "ENSMUSP00000147998.2"; transcript_support_level "5"; mgi_id "MGI:3651926"; tag "basic"; tag "Ensembl_canonical"; tag "GENCODE_Primary"; tag "appris_principal_1"; havana_gene "OTTMUSG00000012632.1"; havana_transcript "OTTMUST00000149992.1";
chr2	HAVANA	exon	25672269	25672373	0	+	.	gene_id "ENSMUSG00000085484.3"; transcript_id "ENSMUST00000211245.2"; gene_type "protein_coding"; gene_name "Gm13539"; transcript_type "protein_coding"; transcript_name "Gm13539-202"; exon_number 1; exon_id "ENSMUSE00001384820.2"; level 2; protein_id "ENSMUSP00000147998.2"; transcript_support_level "5"; mgi_id "MGI:3651926"; tag "basic"; tag "Ensembl_canonical"; tag "GENCODE_Primary"; tag "appris_principal_1"; havana_gene "OTTMUSG00000012632.1"; havana_transcript "OTTMUST00000149992.1";
chr2	HAVANA	CDS	25672269	25672373	0	+	0	gene_id "ENSMUSG00000085484.3"; transcript_id "ENSMUST00000211245.2"; gene_type "protein_coding"; gene_name "Gm13539"; transcript_type "protein_coding"; transcript_name "Gm13539-202"; exon_number 1; exon_id "ENSMUSE00001384820.2"; level 2; protein_id "ENSMUSP00000147998.2"; transcript_support_level "5"; mgi_id "MGI:3651926"; tag "basic"; tag "Ensembl_canonical"; tag "GENCODE_Primary"; tag "appris_principal_1"; havana_gene "OTTMUSG00000012632.1"; havana_transcript "OTTMUST00000149992.1";
chr2	HAVANA	transcript	25672269	25676635	0	+	.	gene_id "ENSMUSG00000085484.3"; transcript_id "ENSMUST00000211245.2"; gene_type "protein_coding"; gene_name "Gm13539"; transcript_type "protein_coding"; transcript_name "Gm13539-202"; level 2; protein_id "ENSMUSP00000147998.2"; transcript_support_level "5"; mgi_id "MGI:3651926"; tag "basic"; tag "Ensembl_canonical"; tag "GENCODE_Primary"; tag "appris_principal_1"; havana_gene "OTTMUSG00000012632.1"; havana_transcript "OTTMUST00000149992.1";
chr2	HAVANA	gene	25672269	25677034	0	+	.	gene_id "ENSMUSG00000085484.3"; gene_type "protein_coding"; gene_name "Gm13539"; level 2; mgi_id "MGI:3651926"; havana_gene "OTTMUSG00000012632.1";
chr2	HAVANA	exon	25673045	25673181	0	+	.	gene_id "ENSMUSG00000085484.3"; transcript_id "ENSMUST00000211245.2"; gene_type "protein_coding"; gene_name "Gm13539"; transcript_type "protein_coding"; transcript_name "Gm13539-202"; exon_number 2; exon_id "ENSMUSE00001383779.2"; level 2; protein_id "ENSMUSP00000147998.2"; transcript_support_level "5"; mgi_id "MGI:3651926"; tag "basic"; tag "Ensembl_canonical"; tag "GENCODE_Primary"; tag "appris_principal_1"; havana_gene "OTTMUSG00000012632.1"; havana_transcript "OTTMUST00000149992.1";
chr2	HAVANA	CDS	25673045	25673181	0	+	0	gene_id "ENSMUSG00000085484.3"; transcript_id "ENSMUST00000211245.2"; gene_type "protein_coding"; gene_name "Gm13539"; transcript_type "protein_coding"; transcript_name "Gm13539-202"; exon_number 2; exon_id "ENSMUSE00001383779.2"; level 2; protein_id "ENSMUSP00000147998.2"; transcript_support_level "5"; mgi_id "MGI:3651926"; tag "basic"; tag "Ensembl_canonical"; tag "GENCODE_Primary"; tag "appris_principal_1"; havana_gene "OTTMUSG00000012632.1"; havana_transcript "OTTMUST00000149992.1";
chr2	ENSEMBL_gcm37	exon	25673045	25673181	0.00747264605503015	+	.	gene_id "ENSMUSG00000085484.3"; transcript_id "ENSMUSG00000085484.3_tx_2"; exon_id "chr2_25673045_25673181_+"; exonnum "2"; txlen "967";
chr2	HAVANA	exon	25673944	25674017	0	+	.	gene_id "ENSMUSG00000085484.3"; transcript_id "ENSMUST00000211245.2"; gene_type "protein_coding"; gene_name "Gm13539"; transcript_type "protein_coding"; transcript_name "Gm13539-202"; exon_number 3; exon_id "ENSMUSE00001383022.2"; level 2; protein_id "ENSMUSP00000147998.2"; transcript_support_level "5"; mgi_id "MGI:3651926"; tag "basic"; tag "Ensembl_canonical"; tag "GENCODE_Primary"; tag "appris_principal_1"; havana_gene "OTTMUSG00000012632.1"; havana_transcript "OTTMUST00000149992.1";
chr2	HAVANA	CDS	25673944	25674017	0	+	1	gene_id "ENSMUSG00000085484.3"; transcript_id "ENSMUST00000211245.2"; gene_type "protein_coding"; gene_name "Gm13539"; transcript_type "protein_coding"; transcript_name "Gm13539-202"; exon_number 3; exon_id "ENSMUSE00001383022.2"; level 2; protein_id "ENSMUSP00000147998.2"; transcript_support_level "5"; mgi_id "MGI:3651926"; tag "basic"; tag "Ensembl_canonical"; tag "GENCODE_Primary"; tag "appris_principal_1"; havana_gene "OTTMUSG00000012632.1"; havana_transcript "OTTMUST00000149992.1";
chr2	ENSEMBL_gcm37	exon	25673944	25674017	0.00747264605503015	+	.	gene_id "ENSMUSG00000085484.3"; transcript_id "ENSMUSG00000085484.3_tx_2"; exon_id "chr2_25673944_25674017_+"; exonnum "3"; txlen "967";
chr2	HAVANA	exon	25674226	25674333	0	+	.	gene_id "ENSMUSG00000085484.3"; transcript_id "ENSMUST00000211245.2"; gene_type "protein_coding"; gene_name "Gm13539"; transcript_type "protein_coding"; transcript_name "Gm13539-202"; exon_number 4; exon_id "ENSMUSE00001383858.2"; level 2; protein_id "ENSMUSP00000147998.2"; transcript_support_level "5"; mgi_id "MGI:3651926"; tag "basic"; tag "Ensembl_canonical"; tag "GENCODE_Primary"; tag "appris_principal_1"; havana_gene "OTTMUSG00000012632.1"; havana_transcript "OTTMUST00000149992.1";
chr2	HAVANA	CDS	25674226	25674333	0	+	2	gene_id "ENSMUSG00000085484.3"; transcript_id "ENSMUST00000211245.2"; gene_type "protein_coding"; gene_name "Gm13539"; transcript_type "protein_coding"; transcript_name "Gm13539-202"; exon_number 4; exon_id "ENSMUSE00001383858.2"; level 2; protein_id "ENSMUSP00000147998.2"; transcript_support_level "5"; mgi_id "MGI:3651926"; tag "basic"; tag "Ensembl_canonical"; tag "GENCODE_Primary"; tag "appris_principal_1"; havana_gene "OTTMUSG00000012632.1"; havana_transcript "OTTMUST00000149992.1";
chr2	ENSEMBL_gcm37	exon	25674226	25674333	0.00747264605503015	+	.	gene_id "ENSMUSG00000085484.3"; transcript_id "ENSMUSG00000085484.3_tx_2"; exon_id "chr2_25674226_25674333_+"; exonnum "4"; txlen "967";
chr2	HAVANA	exon	25674629	25674697	0	+	.	gene_id "ENSMUSG00000085484.3"; transcript_id "ENSMUST00000153913.2"; gene_type "protein_coding"; gene_name "Gm13539"; transcript_type "protein_coding_CDS_not_defined"; transcript_name "Gm13539-201"; exon_number 1; exon_id "ENSMUSE00000751747.2"; level 2; transcript_support_level "1"; mgi_id "MGI:3651926"; havana_gene "OTTMUSG00000012632.1"; havana_transcript "OTTMUST00000030062.1";
chr2	HAVANA	transcript	25674629	25677034	0	+	.	gene_id "ENSMUSG00000085484.3"; transcript_id "ENSMUST00000153913.2"; gene_type "protein_coding"; gene_name "Gm13539"; transcript_type "protein_coding_CDS_not_defined"; transcript_name "Gm13539-201"; level 2; transcript_support_level "1"; mgi_id "MGI:3651926"; havana_gene "OTTMUSG00000012632.1"; havana_transcript "OTTMUST00000030062.1";
chr2	HAVANA	exon	25675585	25675680	0	+	.	gene_id "ENSMUSG00000085484.3"; transcript_id "ENSMUST00000211245.2"; gene_type "protein_coding"; gene_name "Gm13539"; transcript_type "protein_coding"; transcript_name "Gm13539-202"; exon_number 5; exon_id "ENSMUSE00001385774.2"; level 2; protein_id "ENSMUSP00000147998.2"; transcript_support_level "5"; mgi_id "MGI:3651926"; tag "basic"; tag "Ensembl_canonical"; tag "GENCODE_Primary"; tag "appris_principal_1"; havana_gene "OTTMUSG00000012632.1"; havana_transcript "OTTMUST00000149992.1";
chr2	HAVANA	CDS	25675585	25675680	0	+	2	gene_id "ENSMUSG00000085484.3"; transcript_id "ENSMUST00000211245.2"; gene_type "protein_coding"; gene_name "Gm13539"; transcript_type "protein_coding"; transcript_name "Gm13539-202"; exon_number 5; exon_id "ENSMUSE00001385774.2"; level 2; protein_id "ENSMUSP00000147998.2"; transcript_support_level "5"; mgi_id "MGI:3651926"; tag "basic"; tag "Ensembl_canonical"; tag "GENCODE_Primary"; tag "appris_principal_1"; havana_gene "OTTMUSG00000012632.1"; havana_transcript "OTTMUST00000149992.1";
chr2	HAVANA	exon	25675585	25675680	0	+	.	gene_id "ENSMUSG00000085484.3"; transcript_id "ENSMUST00000153913.2"; gene_type "protein_coding"; gene_name "Gm13539"; transcript_type "protein_coding_CDS_not_defined"; transcript_name "Gm13539-201"; exon_number 2; exon_id "ENSMUSE00000741023.2"; level 2; transcript_support_level "1"; mgi_id "MGI:3651926"; havana_gene "OTTMUSG00000012632.1"; havana_transcript "OTTMUST00000030062.1";
chr2	ENSEMBL_gcm37	exon	25675585	25675680	0.00747264605503015	+	.	gene_id "ENSMUSG00000085484.3"; transcript_id "ENSMUSG00000085484.3_tx_2"; exon_id "chr2_25675585_25675680_+"; exonnum "5"; txlen "967";
chr2	HAVANA	CDS	25676604	25676632	0	+	2	gene_id "ENSMUSG00000085484.3"; transcript_id "ENSMUST00000211245.2"; gene_type "protein_coding"; gene_name "Gm13539"; transcript_type "protein_coding"; transcript_name "Gm13539-202"; exon_number 6; exon_id "ENSMUSE00001384727.2"; level 2; protein_id "ENSMUSP00000147998.2"; transcript_support_level "5"; mgi_id "MGI:3651926"; tag "basic"; tag "Ensembl_canonical"; tag "GENCODE_Primary"; tag "appris_principal_1"; havana_gene "OTTMUSG00000012632.1"; havana_transcript "OTTMUST00000149992.1";
chr2	HAVANA	exon	25676604	25676635	0	+	.	gene_id "ENSMUSG00000085484.3"; transcript_id "ENSMUST00000211245.2"; gene_type "protein_coding"; gene_name "Gm13539"; transcript_type "protein_coding"; transcript_name "Gm13539-202"; exon_number 6; exon_id "ENSMUSE00001384727.2"; level 2; protein_id "ENSMUSP00000147998.2"; transcript_support_level "5"; mgi_id "MGI:3651926"; tag "basic"; tag "Ensembl_canonical"; tag "GENCODE_Primary"; tag "appris_principal_1"; havana_gene "OTTMUSG00000012632.1"; havana_transcript "OTTMUST00000149992.1";
chr2	ENSEMBL_gcm37	exon	25676604	25676635	0.00747264605503015	+	.	gene_id "ENSMUSG00000085484.3"; transcript_id "ENSMUSG00000085484.3_tx_2"; exon_id "chr2_25676604_25676635_+"; exonnum "6"; txlen "967";
chr2	HAVANA	exon	25676604	25677034	0	+	.	gene_id "ENSMUSG00000085484.3"; transcript_id "ENSMUST00000153913.2"; gene_type "protein_coding"; gene_name "Gm13539"; transcript_type "protein_coding_CDS_not_defined"; transcript_name "Gm13539-201"; exon_number 3; exon_id "ENSMUSE00000840849.2"; level 2; transcript_support_level "1"; mgi_id "MGI:3651926"; havana_gene "OTTMUSG00000012632.1"; havana_transcript "OTTMUST00000030062.1";
chr2	HAVANA	stop_codon	25676633	25676635	0	+	0	gene_id "ENSMUSG00000085484.3"; transcript_id "ENSMUST00000211245.2"; gene_type "protein_coding"; gene_name "Gm13539"; transcript_type "protein_coding"; transcript_name "Gm13539-202"; exon_number 6; exon_id "ENSMUSE00001384727.2"; level 2; protein_id "ENSMUSP00000147998.2"; transcript_support_level "5"; mgi_id "MGI:3651926"; tag "basic"; tag "Ensembl_canonical"; tag "GENCODE_Primary"; tag "appris_principal_1"; havana_gene "OTTMUSG00000012632.1"; havana_transcript "OTTMUST00000149992.1";
chr2	HAVANA	UTR	25676633	25676635	0	+	.	gene_id "ENSMUSG00000085484.3"; transcript_id "ENSMUST00000211245.2"; gene_type "protein_coding"; gene_name "Gm13539"; transcript_type "protein_coding"; transcript_name "Gm13539-202"; exon_number 6; exon_id "ENSMUSE00001384727.2"; level 2; protein_id "ENSMUSP00000147998.2"; transcript_support_level "5"; mgi_id "MGI:3651926"; tag "basic"; tag "Ensembl_canonical"; tag "GENCODE_Primary"; tag "appris_principal_1"; havana_gene "OTTMUSG00000012632.1"; havana_transcript "OTTMUST00000149992.1";
chr2	sragcm37_es	exon	25700593	25700924	0.0087017423177435	+	.	gene_id "ENSMUSG00000023210.3"; transcript_id "ENSMUSG00000023210.3_tx_3"; exon_id "chr2_25700593_25700924_+"; exonnum "1"; txlen "1608";
chr2	sragcm37_es	exon	25704720	25704823	0.0113500986753176	+	.	gene_id "ENSMUSG00000023210.3"; transcript_id "ENSMUSG00000023210.3_tx_2"; exon_id "chr2_25704720_25704823_+"; exonnum "1"; txlen "1380";
chr2	sragcm37_mid	exon	25704908	25705134	0.0113500986753176	+	.	gene_id "ENSMUSG00000023210.3"; transcript_id "ENSMUSG00000023210.3_tx_2"; exon_id "chr2_25704908_25705134_+"; exonnum "2"; txlen "1380";
chr2	sragcm37_mid	exon	25704908	25705134	0.0087017423177435	+	.	gene_id "ENSMUSG00000023210.3"; transcript_id "ENSMUSG00000023210.3_tx_3"; exon_id "chr2_25704908_25705134_+"; exonnum "2"; txlen "1608";
chr2	sragcm37_mid	exon	25709702	25709853	0.0113500986753176	+	.	gene_id "ENSMUSG00000023210.3"; transcript_id "ENSMUSG00000023210.3_tx_2"; exon_id "chr2_25709702_25709853_+"; exonnum "3"; txlen "1380";
chr2	sragcm37_mid	exon	25709702	25709853	0.0087017423177435	+	.	gene_id "ENSMUSG00000023210.3"; transcript_id "ENSMUSG00000023210.3_tx_3"; exon_id "chr2_25709702_25709853_+"; exonnum "3"; txlen "1608";
chr2	sragcm37_mid	exon	25710800	25710960	0.0113500986753176	+	.	gene_id "ENSMUSG00000023210.3"; transcript_id "ENSMUSG00000023210.3_tx_2"; exon_id "chr2_25710800_25710960_+"; exonnum "4"; txlen "1380";
chr2	sragcm37_mid	exon	25710800	25710960	0.0087017423177435	+	.	gene_id "ENSMUSG00000023210.3"; transcript_id "ENSMUSG00000023210.3_tx_3"; exon_id "chr2_25710800_25710960_+"; exonnum "4"; txlen "1608";
chr2	HAVANA	UTR	25713165	25713171	0	+	.	gene_id "ENSMUSG00000023210.3"; transcript_id "ENSMUST00000023978.3"; gene_type "protein_coding"; gene_name "Lcn9"; transcript_type "protein_coding"; transcript_name "Lcn9-201"; exon_number 1; exon_id "ENSMUSE00000133991.2"; level 2; protein_id "ENSMUSP00000023978.3"; transcript_support_level "1"; mgi_id "MGI:1924954"; tag "basic"; tag "Ensembl_canonical"; tag "GENCODE_Primary"; tag "appris_principal_1"; tag "CCDS"; ccdsid "CCDS15792.1"; havana_gene "OTTMUSG00000012630.1"; havana_transcript "OTTMUST00000030060.1";
chr2	HAVANA	exon	25713165	25713267	0	+	.	gene_id "ENSMUSG00000023210.3"; transcript_id "ENSMUST00000023978.3"; gene_type "protein_coding"; gene_name "Lcn9"; transcript_type "protein_coding"; transcript_name "Lcn9-201"; exon_number 1; exon_id "ENSMUSE00000133991.2"; level 2; protein_id "ENSMUSP00000023978.3"; transcript_support_level "1"; mgi_id "MGI:1924954"; tag "basic"; tag "Ensembl_canonical"; tag "GENCODE_Primary"; tag "appris_principal_1"; tag "CCDS"; ccdsid "CCDS15792.1"; havana_gene "OTTMUSG00000012630.1"; havana_transcript "OTTMUST00000030060.1";
chr2	HAVANA	gene	25713165	25715549	0	+	.	gene_id "ENSMUSG00000023210.3"; gene_type "protein_coding"; gene_name "Lcn9"; level 2; mgi_id "MGI:1924954"; havana_gene "OTTMUSG00000012630.1";
chr2	HAVANA	transcript	25713165	25715549	0	+	.	gene_id "ENSMUSG00000023210.3"; transcript_id "ENSMUST00000023978.3"; gene_type "protein_coding"; gene_name "Lcn9"; transcript_type "protein_coding"; transcript_name "Lcn9-201"; level 2; protein_id "ENSMUSP00000023978.3"; transcript_support_level "1"; mgi_id "MGI:1924954"; tag "basic"; tag "Ensembl_canonical"; tag "GENCODE_Primary"; tag "appris_principal_1"; tag "CCDS"; ccdsid "CCDS15792.1"; havana_gene "OTTMUSG00000012630.1"; havana_transcript "OTTMUST00000030060.1";
chr2	HAVANA	start_codon	25713172	25713174	0	+	0	gene_id "ENSMUSG00000023210.3"; transcript_id "ENSMUST00000023978.3"; gene_type "protein_coding"; gene_name "Lcn9"; transcript_type "protein_coding"; transcript_name "Lcn9-201"; exon_number 1; exon_id "ENSMUSE00000133991.2"; level 2; protein_id "ENSMUSP00000023978.3"; transcript_support_level "1"; mgi_id "MGI:1924954"; tag "basic"; tag "Ensembl_canonical"; tag "GENCODE_Primary"; tag "appris_principal_1"; tag "CCDS"; ccdsid "CCDS15792.1"; havana_gene "OTTMUSG00000012630.1"; havana_transcript "OTTMUST00000030060.1";
chr2	HAVANA	CDS	25713172	25713267	0	+	0	gene_id "ENSMUSG00000023210.3"; transcript_id "ENSMUST00000023978.3"; gene_type "protein_coding"; gene_name "Lcn9"; transcript_type "protein_coding"; transcript_name "Lcn9-201"; exon_number 1; exon_id "ENSMUSE00000133991.2"; level 2; protein_id "ENSMUSP00000023978.3"; transcript_support_level "1"; mgi_id "MGI:1924954"; tag "basic"; tag "Ensembl_canonical"; tag "GENCODE_Primary"; tag "appris_principal_1"; tag "CCDS"; ccdsid "CCDS15792.1"; havana_gene "OTTMUSG00000012630.1"; havana_transcript "OTTMUST00000030060.1";
chr2	HAVANA	exon	25713572	25713708	0	+	.	gene_id "ENSMUSG00000023210.3"; transcript_id "ENSMUST00000023978.3"; gene_type "protein_coding"; gene_name "Lcn9"; transcript_type "protein_coding"; transcript_name "Lcn9-201"; exon_number 2; exon_id "ENSMUSE00000133989.2"; level 2; protein_id "ENSMUSP00000023978.3"; transcript_support_level "1"; mgi_id "MGI:1924954"; tag "basic"; tag "Ensembl_canonical"; tag "GENCODE_Primary"; tag "appris_principal_1"; tag "CCDS"; ccdsid "CCDS15792.1"; havana_gene "OTTMUSG00000012630.1"; havana_transcript "OTTMUST00000030060.1";
chr2	HAVANA	CDS	25713572	25713708	0	+	0	gene_id "ENSMUSG00000023210.3"; transcript_id "ENSMUST00000023978.3"; gene_type "protein_coding"; gene_name "Lcn9"; transcript_type "protein_coding"; transcript_name "Lcn9-201"; exon_number 2; exon_id "ENSMUSE00000133989.2"; level 2; protein_id "ENSMUSP00000023978.3"; transcript_support_level "1"; mgi_id "MGI:1924954"; tag "basic"; tag "Ensembl_canonical"; tag "GENCODE_Primary"; tag "appris_principal_1"; tag "CCDS"; ccdsid "CCDS15792.1"; havana_gene "OTTMUSG00000012630.1"; havana_transcript "OTTMUST00000030060.1";
chr2	ENSEMBL_gcm37	exon	25713572	25713708	0.0113500986753176	+	.	gene_id "ENSMUSG00000023210.3"; transcript_id "ENSMUSG00000023210.3_tx_2"; exon_id "chr2_25713572_25713708_+"; exonnum "5"; txlen "1380";
chr2	ENSEMBL_gcm37	exon	25713572	25713708	0.0087017423177435	+	.	gene_id "ENSMUSG00000023210.3"; transcript_id "ENSMUSG00000023210.3_tx_3"; exon_id "chr2_25713572_25713708_+"; exonnum "5"; txlen "1608";
chr2	HAVANA	exon	25713992	25714065	0	+	.	gene_id "ENSMUSG00000023210.3"; transcript_id "ENSMUST00000023978.3"; gene_type "protein_coding"; gene_name "Lcn9"; transcript_type "protein_coding"; transcript_name "Lcn9-201"; exon_number 3; exon_id "ENSMUSE00000133990.2"; level 2; protein_id "ENSMUSP00000023978.3"; transcript_support_level "1"; mgi_id "MGI:1924954"; tag "basic"; tag "Ensembl_canonical"; tag "GENCODE_Primary"; tag "appris_principal_1"; tag "CCDS"; ccdsid "CCDS15792.1"; havana_gene "OTTMUSG00000012630.1"; havana_transcript "OTTMUST00000030060.1";
chr2	HAVANA	CDS	25713992	25714065	0	+	1	gene_id "ENSMUSG00000023210.3"; transcript_id "ENSMUST00000023978.3"; gene_type "protein_coding"; gene_name "Lcn9"; transcript_type "protein_coding"; transcript_name "Lcn9-201"; exon_number 3; exon_id "ENSMUSE00000133990.2"; level 2; protein_id "ENSMUSP00000023978.3"; transcript_support_level "1"; mgi_id "MGI:1924954"; tag "basic"; tag "Ensembl_canonical"; tag "GENCODE_Primary"; tag "appris_principal_1"; tag "CCDS"; ccdsid "CCDS15792.1"; havana_gene "OTTMUSG00000012630.1"; havana_transcript "OTTMUST00000030060.1";
chr2	ENSEMBL_gcm37	exon	25713992	25714065	0.0113500986753176	+	.	gene_id "ENSMUSG00000023210.3"; transcript_id "ENSMUSG00000023210.3_tx_2"; exon_id "chr2_25713992_25714065_+"; exonnum "6"; txlen "1380";
chr2	ENSEMBL_gcm37	exon	25713992	25714065	0.0087017423177435	+	.	gene_id "ENSMUSG00000023210.3"; transcript_id "ENSMUSG00000023210.3_tx_3"; exon_id "chr2_25713992_25714065_+"; exonnum "6"; txlen "1608";
chr2	HAVANA	exon	25714445	25714555	0	+	.	gene_id "ENSMUSG00000023210.3"; transcript_id "ENSMUST00000023978.3"; gene_type "protein_coding"; gene_name "Lcn9"; transcript_type "protein_coding"; transcript_name "Lcn9-201"; exon_number 4; exon_id "ENSMUSE00000133994.2"; level 2; protein_id "ENSMUSP00000023978.3"; transcript_support_level "1"; mgi_id "MGI:1924954"; tag "basic"; tag "Ensembl_canonical"; tag "GENCODE_Primary"; tag "appris_principal_1"; tag "CCDS"; ccdsid "CCDS15792.1"; havana_gene "OTTMUSG00000012630.1"; havana_transcript "OTTMUST00000030060.1";
chr2	HAVANA	CDS	25714445	25714555	0	+	2	gene_id "ENSMUSG00000023210.3"; transcript_id "ENSMUST00000023978.3"; gene_type "protein_coding"; gene_name "Lcn9"; transcript_type "protein_coding"; transcript_name "Lcn9-201"; exon_number 4; exon_id "ENSMUSE00000133994.2"; level 2; protein_id "ENSMUSP00000023978.3"; transcript_support_level "1"; mgi_id "MGI:1924954"; tag "basic"; tag "Ensembl_canonical"; tag "GENCODE_Primary"; tag "appris_principal_1"; tag "CCDS"; ccdsid "CCDS15792.1"; havana_gene "OTTMUSG00000012630.1"; havana_transcript "OTTMUST00000030060.1";
chr2	ENSEMBL_gcm37	exon	25714445	25714555	0.0113500986753176	+	.	gene_id "ENSMUSG00000023210.3"; transcript_id "ENSMUSG00000023210.3_tx_2"; exon_id "chr2_25714445_25714555_+"; exonnum "7"; txlen "1380";
chr2	ENSEMBL_gcm37	exon	25714445	25714555	0.0087017423177435	+	.	gene_id "ENSMUSG00000023210.3"; transcript_id "ENSMUSG00000023210.3_tx_3"; exon_id "chr2_25714445_25714555_+"; exonnum "7"; txlen "1608";
chr2	HAVANA	exon	25714681	25714782	0	+	.	gene_id "ENSMUSG00000023210.3"; transcript_id "ENSMUST00000023978.3"; gene_type "protein_coding"; gene_name "Lcn9"; transcript_type "protein_coding"; transcript_name "Lcn9-201"; exon_number 5; exon_id "ENSMUSE00000133988.2"; level 2; protein_id "ENSMUSP00000023978.3"; transcript_support_level "1"; mgi_id "MGI:1924954"; tag "basic"; tag "Ensembl_canonical"; tag "GENCODE_Primary"; tag "appris_principal_1"; tag "CCDS"; ccdsid "CCDS15792.1"; havana_gene "OTTMUSG00000012630.1"; havana_transcript "OTTMUST00000030060.1";
chr2	HAVANA	CDS	25714681	25714782	0	+	2	gene_id "ENSMUSG00000023210.3"; transcript_id "ENSMUST00000023978.3"; gene_type "protein_coding"; gene_name "Lcn9"; transcript_type "protein_coding"; transcript_name "Lcn9-201"; exon_number 5; exon_id "ENSMUSE00000133988.2"; level 2; protein_id "ENSMUSP00000023978.3"; transcript_support_level "1"; mgi_id "MGI:1924954"; tag "basic"; tag "Ensembl_canonical"; tag "GENCODE_Primary"; tag "appris_principal_1"; tag "CCDS"; ccdsid "CCDS15792.1"; havana_gene "OTTMUSG00000012630.1"; havana_transcript "OTTMUST00000030060.1";
chr2	ENSEMBL_gcm37	exon	25714681	25714782	0.0113500986753176	+	.	gene_id "ENSMUSG00000023210.3"; transcript_id "ENSMUSG00000023210.3_tx_2"; exon_id "chr2_25714681_25714782_+"; exonnum "8"; txlen "1380";
chr2	ENSEMBL_gcm37	exon	25714681	25714782	0.0087017423177435	+	.	gene_id "ENSMUSG00000023210.3"; transcript_id "ENSMUSG00000023210.3_tx_3"; exon_id "chr2_25714681_25714782_+"; exonnum "8"; txlen "1608";
chr2	HAVANA	CDS	25714912	25714925	0	+	2	gene_id "ENSMUSG00000023210.3"; transcript_id "ENSMUST00000023978.3"; gene_type "protein_coding"; gene_name "Lcn9"; transcript_type "protein_coding"; transcript_name "Lcn9-201"; exon_number 6; exon_id "ENSMUSE00000133993.4"; level 2; protein_id "ENSMUSP00000023978.3"; transcript_support_level "1"; mgi_id "MGI:1924954"; tag "basic"; tag "Ensembl_canonical"; tag "GENCODE_Primary"; tag "appris_principal_1"; tag "CCDS"; ccdsid "CCDS15792.1"; havana_gene "OTTMUSG00000012630.1"; havana_transcript "OTTMUST00000030060.1";
chr2	HAVANA	exon	25714912	25714956	0	+	.	gene_id "ENSMUSG00000023210.3"; transcript_id "ENSMUST00000023978.3"; gene_type "protein_coding"; gene_name "Lcn9"; transcript_type "protein_coding"; transcript_name "Lcn9-201"; exon_number 6; exon_id "ENSMUSE00000133993.4"; level 2; protein_id "ENSMUSP00000023978.3"; transcript_support_level "1"; mgi_id "MGI:1924954"; tag "basic"; tag "Ensembl_canonical"; tag "GENCODE_Primary"; tag "appris_principal_1"; tag "CCDS"; ccdsid "CCDS15792.1"; havana_gene "OTTMUSG00000012630.1"; havana_transcript "OTTMUST00000030060.1";
chr2	ENSEMBL_gcm37	exon	25714912	25714956	0.0113500986753176	+	.	gene_id "ENSMUSG00000023210.3"; transcript_id "ENSMUSG00000023210.3_tx_2"; exon_id "chr2_25714912_25714956_+"; exonnum "9"; txlen "1380";
chr2	ENSEMBL_gcm37	exon	25714912	25714956	0.0087017423177435	+	.	gene_id "ENSMUSG00000023210.3"; transcript_id "ENSMUSG00000023210.3_tx_3"; exon_id "chr2_25714912_25714956_+"; exonnum "9"; txlen "1608";
chr2	HAVANA	stop_codon	25714926	25714928	0	+	0	gene_id "ENSMUSG00000023210.3"; transcript_id "ENSMUST00000023978.3"; gene_type "protein_coding"; gene_name "Lcn9"; transcript_type "protein_coding"; transcript_name "Lcn9-201"; exon_number 6; exon_id "ENSMUSE00000133993.4"; level 2; protein_id "ENSMUSP00000023978.3"; transcript_support_level "1"; mgi_id "MGI:1924954"; tag "basic"; tag "Ensembl_canonical"; tag "GENCODE_Primary"; tag "appris_principal_1"; tag "CCDS"; ccdsid "CCDS15792.1"; havana_gene "OTTMUSG00000012630.1"; havana_transcript "OTTMUST00000030060.1";
chr2	HAVANA	UTR	25714926	25714956	0	+	.	gene_id "ENSMUSG00000023210.3"; transcript_id "ENSMUST00000023978.3"; gene_type "protein_coding"; gene_name "Lcn9"; transcript_type "protein_coding"; transcript_name "Lcn9-201"; exon_number 6; exon_id "ENSMUSE00000133993.4"; level 2; protein_id "ENSMUSP00000023978.3"; transcript_support_level "1"; mgi_id "MGI:1924954"; tag "basic"; tag "Ensembl_canonical"; tag "GENCODE_Primary"; tag "appris_principal_1"; tag "CCDS"; ccdsid "CCDS15792.1"; havana_gene "OTTMUSG00000012630.1"; havana_transcript "OTTMUST00000030060.1";
chr2	HAVANA	exon	25715283	25715549	0	+	.	gene_id "ENSMUSG00000023210.3"; transcript_id "ENSMUST00000023978.3"; gene_type "protein_coding"; gene_name "Lcn9"; transcript_type "protein_coding"; transcript_name "Lcn9-201"; exon_number 7; exon_id "ENSMUSE00000133992.4"; level 2; protein_id "ENSMUSP00000023978.3"; transcript_support_level "1"; mgi_id "MGI:1924954"; tag "basic"; tag "Ensembl_canonical"; tag "GENCODE_Primary"; tag "appris_principal_1"; tag "CCDS"; ccdsid "CCDS15792.1"; havana_gene "OTTMUSG00000012630.1"; havana_transcript "OTTMUST00000030060.1";
chr2	HAVANA	UTR	25715283	25715549	0	+	.	gene_id "ENSMUSG00000023210.3"; transcript_id "ENSMUST00000023978.3"; gene_type "protein_coding"; gene_name "Lcn9"; transcript_type "protein_coding"; transcript_name "Lcn9-201"; exon_number 7; exon_id "ENSMUSE00000133992.4"; level 2; protein_id "ENSMUSP00000023978.3"; transcript_support_level "1"; mgi_id "MGI:1924954"; tag "basic"; tag "Ensembl_canonical"; tag "GENCODE_Primary"; tag "appris_principal_1"; tag "CCDS"; ccdsid "CCDS15792.1"; havana_gene "OTTMUSG00000012630.1"; havana_transcript "OTTMUST00000030060.1";
chr2	ENSEMBL_gcm37	exon	25715283	25715549	0.0113500986753176	+	.	gene_id "ENSMUSG00000023210.3"; transcript_id "ENSMUSG00000023210.3_tx_2"; exon_id "chr2_25715283_25715549_+"; exonnum "10"; txlen "1380";
chr2	ENSEMBL_gcm37	exon	25715283	25715549	0.0087017423177435	+	.	gene_id "ENSMUSG00000023210.3"; transcript_id "ENSMUSG00000023210.3_tx_3"; exon_id "chr2_25715283_25715549_+"; exonnum "10"; txlen "1608";
chr2	sragcm37_es	exon	25737540	25737795	0.0676147137134663	+	.	gene_id "sragcm37_gene_9046"; transcript_id "sragcm37_gene_9046_tx_1"; exon_id "chr2_25737540_25737795_+"; exonnum "1"; txlen "685";
chr2	sragcm37_es	exon	25737540	25737795	0.0203341168374955	+	.	gene_id "sragcm37_gene_9046"; transcript_id "sragcm37_gene_9046_tx_2"; exon_id "chr2_25737540_25737795_+"; exonnum "1"; txlen "840";
chr2	sragcm37_es	exon	25737540	25737795	0.00654591432439925	+	.	gene_id "sragcm37_gene_9046"; transcript_id "sragcm37_gene_9046_tx_4"; exon_id "chr2_25737540_25737795_+"; exonnum "1"; txlen "1050";
chr2	sragcm37_mid	exon	25740851	25741060	0.00654591432439925	+	.	gene_id "sragcm37_gene_9046"; transcript_id "sragcm37_gene_9046_tx_4"; exon_id "chr2_25740851_25741060_+"; exonnum "2"; txlen "1050";
chr2	sragcm37_mid	exon	25741499	25741653	0.0203341168374955	+	.	gene_id "sragcm37_gene_9046"; transcript_id "sragcm37_gene_9046_tx_2"; exon_id "chr2_25741499_25741653_+"; exonnum "2"; txlen "840";
chr2	sragcm37_mid	exon	25741499	25741653	0.00654591432439925	+	.	gene_id "sragcm37_gene_9046"; transcript_id "sragcm37_gene_9046_tx_4"; exon_id "chr2_25741499_25741653_+"; exonnum "3"; txlen "1050";
chr2	sragcm37_ss	exon	25742244	25742672	0.0676147137134663	+	.	gene_id "sragcm37_gene_9046"; transcript_id "sragcm37_gene_9046_tx_1"; exon_id "chr2_25742244_25742672_+"; exonnum "2"; txlen "685";
chr2	sragcm37_ss	exon	25742244	25742672	0.0203341168374955	+	.	gene_id "sragcm37_gene_9046"; transcript_id "sragcm37_gene_9046_tx_2"; exon_id "chr2_25742244_25742672_+"; exonnum "3"; txlen "840";
chr2	sragcm37_ss	exon	25742244	25742672	0.00654591432439925	+	.	gene_id "sragcm37_gene_9046"; transcript_id "sragcm37_gene_9046_tx_4"; exon_id "chr2_25742244_25742672_+"; exonnum "4"; txlen "1050";
chr2	HAVANA	UTR	25753746	25753979	0	+	.	gene_id "ENSMUSG00000058740.15"; transcript_id "ENSMUST00000198204.5"; gene_type "protein_coding"; gene_name "Kcnt1"; transcript_type "protein_coding"; transcript_name "Kcnt1-213"; exon_number 1; exon_id "ENSMUSE00001346455.2"; level 2; protein_id "ENSMUSP00000142870.2"; transcript_support_level "5"; mgi_id "MGI:1924627"; tag "not_organism_supported"; tag "basic"; tag "appris_alternative_2"; havana_gene "OTTMUSG00000012660.1"; havana_transcript "OTTMUST00000136552.1";
chr2	HAVANA	exon	25753746	25754074	0	+	.	gene_id "ENSMUSG00000058740.15"; transcript_id "ENSMUST00000198204.5"; gene_type "protein_coding"; gene_name "Kcnt1"; transcript_type "protein_coding"; transcript_name "Kcnt1-213"; exon_number 1; exon_id "ENSMUSE00001346455.2"; level 2; protein_id "ENSMUSP00000142870.2"; transcript_support_level "5"; mgi_id "MGI:1924627"; tag "not_organism_supported"; tag "basic"; tag "appris_alternative_2"; havana_gene "OTTMUSG00000012660.1"; havana_transcript "OTTMUST00000136552.1";
chr2	HAVANA	transcript	25753746	25807057	0	+	.	gene_id "ENSMUSG00000058740.15"; transcript_id "ENSMUST00000198204.5"; gene_type "protein_coding"; gene_name "Kcnt1"; transcript_type "protein_coding"; transcript_name "Kcnt1-213"; level 2; protein_id "ENSMUSP00000142870.2"; transcript_support_level "5"; mgi_id "MGI:1924627"; tag "not_organism_supported"; tag "basic"; tag "appris_alternative_2"; havana_gene "OTTMUSG00000012660.1"; havana_transcript "OTTMUST00000136552.1";
chr2	HAVANA	gene	25753746	25808285	0	+	.	gene_id "ENSMUSG00000058740.15"; gene_type "protein_coding"; gene_name "Kcnt1"; level 2; mgi_id "MGI:1924627"; havana_gene "OTTMUSG00000012660.1";
chr2	HAVANA	exon	25753807	25754074	0	+	.	gene_id "ENSMUSG00000058740.15"; transcript_id "ENSMUST00000150788.6"; gene_type "protein_coding"; gene_name "Kcnt1"; transcript_type "retained_intron"; transcript_name "Kcnt1-209"; exon_number 1; exon_id "ENSMUSE00000791084.2"; level 2; transcript_support_level "2"; mgi_id "MGI:1924627"; havana_gene "OTTMUSG00000012660.1"; havana_transcript "OTTMUST00000030159.1";
chr2	HAVANA	transcript	25753807	25778954	0	+	.	gene_id "ENSMUSG00000058740.15"; transcript_id "ENSMUST00000150788.6"; gene_type "protein_coding"; gene_name "Kcnt1"; transcript_type "retained_intron"; transcript_name "Kcnt1-209"; level 2; transcript_support_level "2"; mgi_id "MGI:1924627"; havana_gene "OTTMUSG00000012660.1"; havana_transcript "OTTMUST00000030159.1";
chr2	HAVANA	UTR	25753866	25753979	0	+	.	gene_id "ENSMUSG00000058740.15"; transcript_id "ENSMUST00000171268.8"; gene_type "protein_coding"; gene_name "Kcnt1"; transcript_type "protein_coding"; transcript_name "Kcnt1-211"; exon_number 1; exon_id "ENSMUSE00000897706.2"; level 2; protein_id "ENSMUSP00000132212.2"; transcript_support_level "1"; mgi_id "MGI:1924627"; tag "basic"; tag "appris_alternative_2"; tag "CCDS"; ccdsid "CCDS50537.1"; havana_gene "OTTMUSG00000012660.1"; havana_transcript "OTTMUST00000136553.1";
chr2	HAVANA	exon	25753866	25754074	0	+	.	gene_id "ENSMUSG00000058740.15"; transcript_id "ENSMUST00000171268.8"; gene_type "protein_coding"; gene_name "Kcnt1"; transcript_type "protein_coding"; transcript_name "Kcnt1-211"; exon_number 1; exon_id "ENSMUSE00000897706.2"; level 2; protein_id "ENSMUSP00000132212.2"; transcript_support_level "1"; mgi_id "MGI:1924627"; tag "basic"; tag "appris_alternative_2"; tag "CCDS"; ccdsid "CCDS50537.1"; havana_gene "OTTMUSG00000012660.1"; havana_transcript "OTTMUST00000136553.1";
chr2	ENSEMBL_gcm37	exon	25753866	25754074	14.3943031676768	+	.	gene_id "ENSMUSG00000058740.15"; transcript_id "ENSMUSG00000058740.15_tx_10"; exon_id "chr2_25753866_25754074_+"; exonnum "1"; txlen "4571";
chr2	ENSEMBL_gcm37	exon	25753866	25754074	13.8002051541823	+	.	gene_id "ENSMUSG00000058740.15"; transcript_id "ENSMUSG00000058740.15_tx_13"; exon_id "chr2_25753866_25754074_+"; exonnum "1"; txlen "4508";
chr2	ENSEMBL_gcm37	exon	25753866	25754074	12.9894171002981	+	.	gene_id "ENSMUSG00000058740.15"; transcript_id "ENSMUSG00000058740.15_tx_16"; exon_id "chr2_25753866_25754074_+"; exonnum "1"; txlen "4630";
chr2	ENSEMBL_gcm37	exon	25753866	25754074	12.7073521292185	+	.	gene_id "ENSMUSG00000058740.15"; transcript_id "ENSMUSG00000058740.15_tx_17"; exon_id "chr2_25753866_25754074_+"; exonnum "1"; txlen "4567";
chr2	ENSEMBL_gcm37	exon	25753866	25754074	0.803587682037438	+	.	gene_id "ENSMUSG00000058740.15"; transcript_id "ENSMUSG00000058740.15_tx_31"; exon_id "chr2_25753866_25754074_+"; exonnum "1"; txlen "4467";
chr2	ENSEMBL_gcm37	exon	25753866	25754074	0.801795489485939	+	.	gene_id "ENSMUSG00000058740.15"; transcript_id "ENSMUSG00000058740.15_tx_32"; exon_id "chr2_25753866_25754074_+"; exonnum "1"; txlen "4444";
chr2	ENSEMBL_gcm37	exon	25753866	25754074	0.798584149227724	+	.	gene_id "ENSMUSG00000058740.15"; transcript_id "ENSMUSG00000058740.15_tx_33"; exon_id "chr2_25753866_25754074_+"; exonnum "1"; txlen "4530";
chr2	ENSEMBL_gcm37	exon	25753866	25754074	0.797901532569808	+	.	gene_id "ENSMUSG00000058740.15"; transcript_id "ENSMUSG00000058740.15_tx_34"; exon_id "chr2_25753866_25754074_+"; exonnum "1"; txlen "4507";
chr2	ENSEMBL_gcm37	exon	25753866	25754074	0.776544806162363	+	.	gene_id "ENSMUSG00000058740.15"; transcript_id "ENSMUSG00000058740.15_tx_36"; exon_id "chr2_25753866_25754074_+"; exonnum "1"; txlen "4503";
chr2	ENSEMBL_gcm37	exon	25753866	25754074	0.772650849246232	+	.	gene_id "ENSMUSG00000058740.15"; transcript_id "ENSMUSG00000058740.15_tx_37"; exon_id "chr2_25753866_25754074_+"; exonnum "1"; txlen "4566";
chr2	ENSEMBL_gcm37	exon	25753866	25754074	17.4739641900931	+	.	gene_id "ENSMUSG00000058740.15"; transcript_id "ENSMUSG00000058740.15_tx_6"; exon_id "chr2_25753866_25754074_+"; exonnum "1"; txlen "4594";
chr2	ENSEMBL_gcm37	exon	25753866	25754074	17.0158287356515	+	.	gene_id "ENSMUSG00000058740.15"; transcript_id "ENSMUSG00000058740.15_tx_7"; exon_id "chr2_25753866_25754074_+"; exonnum "1"; txlen "4531";
chr2	HAVANA	transcript	25753866	25806129	0	+	.	gene_id "ENSMUSG00000058740.15"; transcript_id "ENSMUST00000171268.8"; gene_type "protein_coding"; gene_name "Kcnt1"; transcript_type "protein_coding"; transcript_name "Kcnt1-211"; level 2; protein_id "ENSMUSP00000132212.2"; transcript_support_level "1"; mgi_id "MGI:1924627"; tag "basic"; tag "appris_alternative_2"; tag "CCDS"; ccdsid "CCDS50537.1"; havana_gene "OTTMUSG00000012660.1"; havana_transcript "OTTMUST00000136553.1";
chr2	HAVANA	start_codon	25753980	25753982	0	+	0	gene_id "ENSMUSG00000058740.15"; transcript_id "ENSMUST00000198204.5"; gene_type "protein_coding"; gene_name "Kcnt1"; transcript_type "protein_coding"; transcript_name "Kcnt1-213"; exon_number 1; exon_id "ENSMUSE00001346455.2"; level 2; protein_id "ENSMUSP00000142870.2"; transcript_support_level "5"; mgi_id "MGI:1924627"; tag "not_organism_supported"; tag "basic"; tag "appris_alternative_2"; havana_gene "OTTMUSG00000012660.1"; havana_transcript "OTTMUST00000136552.1";
chr2	HAVANA	start_codon	25753980	25753982	0	+	0	gene_id "ENSMUSG00000058740.15"; transcript_id "ENSMUST00000171268.8"; gene_type "protein_coding"; gene_name "Kcnt1"; transcript_type "protein_coding"; transcript_name "Kcnt1-211"; exon_number 1; exon_id "ENSMUSE00000897706.2"; level 2; protein_id "ENSMUSP00000132212.2"; transcript_support_level "1"; mgi_id "MGI:1924627"; tag "basic"; tag "appris_alternative_2"; tag "CCDS"; ccdsid "CCDS50537.1"; havana_gene "OTTMUSG00000012660.1"; havana_transcript "OTTMUST00000136553.1";
chr2	HAVANA	start_codon	25753980	25753982	0	+	0	gene_id "ENSMUSG00000058740.15"; transcript_id "ENSMUST00000200434.5"; gene_type "protein_coding"; gene_name "Kcnt1"; transcript_type "protein_coding"; transcript_name "Kcnt1-215"; exon_number 1; exon_id "ENSMUSE00001352455.2"; level 2; protein_id "ENSMUSP00000143482.2"; transcript_support_level "5"; mgi_id "MGI:1924627"; tag "not_organism_supported"; tag "basic"; tag "appris_alternative_2"; havana_gene "OTTMUSG00000012660.1"; havana_transcript "OTTMUST00000136554.1";
chr2	HAVANA	CDS	25753980	25754074	0	+	0	gene_id "ENSMUSG00000058740.15"; transcript_id "ENSMUST00000198204.5"; gene_type "protein_coding"; gene_name "Kcnt1"; transcript_type "protein_coding"; transcript_name "Kcnt1-213"; exon_number 1; exon_id "ENSMUSE00001346455.2"; level 2; protein_id "ENSMUSP00000142870.2"; transcript_support_level "5"; mgi_id "MGI:1924627"; tag "not_organism_supported"; tag "basic"; tag "appris_alternative_2"; havana_gene "OTTMUSG00000012660.1"; havana_transcript "OTTMUST00000136552.1";
chr2	HAVANA	CDS	25753980	25754074	0	+	0	gene_id "ENSMUSG00000058740.15"; transcript_id "ENSMUST00000171268.8"; gene_type "protein_coding"; gene_name "Kcnt1"; transcript_type "protein_coding"; transcript_name "Kcnt1-211"; exon_number 1; exon_id "ENSMUSE00000897706.2"; level 2; protein_id "ENSMUSP00000132212.2"; transcript_support_level "1"; mgi_id "MGI:1924627"; tag "basic"; tag "appris_alternative_2"; tag "CCDS"; ccdsid "CCDS50537.1"; havana_gene "OTTMUSG00000012660.1"; havana_transcript "OTTMUST00000136553.1";
chr2	HAVANA	exon	25753980	25754074	0	+	.	gene_id "ENSMUSG00000058740.15"; transcript_id "ENSMUST00000200434.5"; gene_type "protein_coding"; gene_name "Kcnt1"; transcript_type "protein_coding"; transcript_name "Kcnt1-215"; exon_number 1; exon_id "ENSMUSE00001352455.2"; level 2; protein_id "ENSMUSP00000143482.2"; transcript_support_level "5"; mgi_id "MGI:1924627"; tag "not_organism_supported"; tag "basic"; tag "appris_alternative_2"; havana_gene "OTTMUSG00000012660.1"; havana_transcript "OTTMUST00000136554.1";
chr2	HAVANA	CDS	25753980	25754074	0	+	0	gene_id "ENSMUSG00000058740.15"; transcript_id "ENSMUST00000200434.5"; gene_type "protein_coding"; gene_name "Kcnt1"; transcript_type "protein_coding"; transcript_name "Kcnt1-215"; exon_number 1; exon_id "ENSMUSE00001352455.2"; level 2; protein_id "ENSMUSP00000143482.2"; transcript_support_level "5"; mgi_id "MGI:1924627"; tag "not_organism_supported"; tag "basic"; tag "appris_alternative_2"; havana_gene "OTTMUSG00000012660.1"; havana_transcript "OTTMUST00000136554.1";
chr2	HAVANA	transcript	25753980	25806129	0	+	.	gene_id "ENSMUSG00000058740.15"; transcript_id "ENSMUST00000200434.5"; gene_type "protein_coding"; gene_name "Kcnt1"; transcript_type "protein_coding"; transcript_name "Kcnt1-215"; level 2; protein_id "ENSMUSP00000143482.2"; transcript_support_level "5"; mgi_id "MGI:1924627"; tag "not_organism_supported"; tag "basic"; tag "appris_alternative_2"; havana_gene "OTTMUSG00000012660.1"; havana_transcript "OTTMUST00000136554.1";
chr2	HAVANA	UTR	25767795	25767892	0	+	.	gene_id "ENSMUSG00000058740.15"; transcript_id "ENSMUST00000114172.6"; gene_type "protein_coding"; gene_name "Kcnt1"; transcript_type "protein_coding"; transcript_name "Kcnt1-203"; exon_number 1; exon_id "ENSMUSE00001356398.2"; level 2; protein_id "ENSMUSP00000109809.3"; transcript_support_level "1"; mgi_id "MGI:1924627"; tag "basic"; tag "appris_principal_4"; tag "CCDS"; ccdsid "CCDS79757.1"; havana_gene "OTTMUSG00000012660.1"; havana_transcript "OTTMUST00000136555.1";
chr2	HAVANA	exon	25767795	25768047	0	+	.	gene_id "ENSMUSG00000058740.15"; transcript_id "ENSMUST00000114172.6"; gene_type "protein_coding"; gene_name "Kcnt1"; transcript_type "protein_coding"; transcript_name "Kcnt1-203"; exon_number 1; exon_id "ENSMUSE00001356398.2"; level 2; protein_id "ENSMUSP00000109809.3"; transcript_support_level "1"; mgi_id "MGI:1924627"; tag "basic"; tag "appris_principal_4"; tag "CCDS"; ccdsid "CCDS79757.1"; havana_gene "OTTMUSG00000012660.1"; havana_transcript "OTTMUST00000136555.1";
chr2	HAVANA	transcript	25767795	25807575	0	+	.	gene_id "ENSMUSG00000058740.15"; transcript_id "ENSMUST00000114172.6"; gene_type "protein_coding"; gene_name "Kcnt1"; transcript_type "protein_coding"; transcript_name "Kcnt1-203"; level 2; protein_id "ENSMUSP00000109809.3"; transcript_support_level "1"; mgi_id "MGI:1924627"; tag "basic"; tag "appris_principal_4"; tag "CCDS"; ccdsid "CCDS79757.1"; havana_gene "OTTMUSG00000012660.1"; havana_transcript "OTTMUST00000136555.1";
chr2	HAVANA	exon	25767869	25768047	0	+	.	gene_id "ENSMUSG00000058740.15"; transcript_id "ENSMUST00000114170.8"; gene_type "protein_coding"; gene_name "Kcnt1"; transcript_type "retained_intron"; transcript_name "Kcnt1-202"; exon_number 1; exon_id "ENSMUSE00000698393.2"; level 2; transcript_support_level "2"; mgi_id "MGI:1924627"; havana_gene "OTTMUSG00000012660.1"; havana_transcript "OTTMUST00000030154.1";
chr2	HAVANA	transcript	25767869	25785187	0	+	.	gene_id "ENSMUSG00000058740.15"; transcript_id "ENSMUST00000114170.8"; gene_type "protein_coding"; gene_name "Kcnt1"; transcript_type "retained_intron"; transcript_name "Kcnt1-202"; level 2; transcript_support_level "2"; mgi_id "MGI:1924627"; havana_gene "OTTMUSG00000012660.1"; havana_transcript "OTTMUST00000030154.1";
chr2	HAVANA	UTR	25767875	25767892	0	+	.	gene_id "ENSMUSG00000058740.15"; transcript_id "ENSMUST00000114176.9"; gene_type "protein_coding"; gene_name "Kcnt1"; transcript_type "protein_coding"; transcript_name "Kcnt1-204"; exon_number 1; exon_id "ENSMUSE00001354091.2"; level 2; protein_id "ENSMUSP00000109813.3"; transcript_support_level "5"; mgi_id "MGI:1924627"; tag "not_organism_supported"; tag "basic"; tag "appris_alternative_2"; havana_gene "OTTMUSG00000012660.1"; havana_transcript "OTTMUST00000030156.1";
chr2	HAVANA	exon	25767875	25768047	0	+	.	gene_id "ENSMUSG00000058740.15"; transcript_id "ENSMUST00000114176.9"; gene_type "protein_coding"; gene_name "Kcnt1"; transcript_type "protein_coding"; transcript_name "Kcnt1-204"; exon_number 1; exon_id "ENSMUSE00001354091.2"; level 2; protein_id "ENSMUSP00000109813.3"; transcript_support_level "5"; mgi_id "MGI:1924627"; tag "not_organism_supported"; tag "basic"; tag "appris_alternative_2"; havana_gene "OTTMUSG00000012660.1"; havana_transcript "OTTMUST00000030156.1";
chr2	HAVANA	transcript	25767875	25806623	0	+	.	gene_id "ENSMUSG00000058740.15"; transcript_id "ENSMUST00000114176.9"; gene_type "protein_coding"; gene_name "Kcnt1"; transcript_type "protein_coding"; transcript_name "Kcnt1-204"; level 2; protein_id "ENSMUSP00000109813.3"; transcript_support_level "5"; mgi_id "MGI:1924627"; tag "not_organism_supported"; tag "basic"; tag "appris_alternative_2"; havana_gene "OTTMUSG00000012660.1"; havana_transcript "OTTMUST00000030156.1";
chr2	HAVANA	exon	25767882	25768047	0	+	.	gene_id "ENSMUSG00000058740.15"; transcript_id "ENSMUST00000131529.6"; gene_type "protein_coding"; gene_name "Kcnt1"; transcript_type "retained_intron"; transcript_name "Kcnt1-206"; exon_number 1; exon_id "ENSMUSE00000770329.3"; level 2; transcript_support_level "2"; mgi_id "MGI:1924627"; havana_gene "OTTMUSG00000012660.1"; havana_transcript "OTTMUST00000030160.1";
chr2	ENSEMBL_gcm37	exon	25767882	25768047	14.2741437900172	+	.	gene_id "ENSMUSG00000058740.15"; transcript_id "ENSMUSG00000058740.15_tx_11"; exon_id "chr2_25767882_25768047_+"; exonnum "1"; txlen "4528";
chr2	ENSEMBL_gcm37	exon	25767882	25768047	13.3899038807934	+	.	gene_id "ENSMUSG00000058740.15"; transcript_id "ENSMUSG00000058740.15_tx_14"; exon_id "chr2_25767882_25768047_+"; exonnum "1"; txlen "4465";
chr2	ENSEMBL_gcm37	exon	25767882	25768047	13.0131958841366	+	.	gene_id "ENSMUSG00000058740.15"; transcript_id "ENSMUSG00000058740.15_tx_15"; exon_id "chr2_25767882_25768047_+"; exonnum "1"; txlen "4587";
chr2	ENSEMBL_gcm37	exon	25767882	25768047	12.4651934472089	+	.	gene_id "ENSMUSG00000058740.15"; transcript_id "ENSMUSG00000058740.15_tx_18"; exon_id "chr2_25767882_25768047_+"; exonnum "1"; txlen "4524";
chr2	ENSEMBL_gcm37	exon	25767882	25768047	10.9665800833637	+	.	gene_id "ENSMUSG00000058740.15"; transcript_id "ENSMUSG00000058740.15_tx_19"; exon_id "chr2_25767882_25768047_+"; exonnum "1"; txlen "4593";
chr2	ENSEMBL_gcm37	exon	25767882	25768047	10.6691222772263	+	.	gene_id "ENSMUSG00000058740.15"; transcript_id "ENSMUSG00000058740.15_tx_20"; exon_id "chr2_25767882_25768047_+"; exonnum "1"; txlen "4570";
chr2	ENSEMBL_gcm37	exon	25767882	25768047	10.2725170737208	+	.	gene_id "ENSMUSG00000058740.15"; transcript_id "ENSMUSG00000058740.15_tx_21"; exon_id "chr2_25767882_25768047_+"; exonnum "1"; txlen "4530";
chr2	ENSEMBL_gcm37	exon	25767882	25768047	10.0962316190347	+	.	gene_id "ENSMUSG00000058740.15"; transcript_id "ENSMUSG00000058740.15_tx_22"; exon_id "chr2_25767882_25768047_+"; exonnum "1"; txlen "4507";
chr2	ENSEMBL_gcm37	exon	25767882	25768047	9.69427269507079	+	.	gene_id "ENSMUSG00000058740.15"; transcript_id "ENSMUSG00000058740.15_tx_23"; exon_id "chr2_25767882_25768047_+"; exonnum "1"; txlen "4629";
chr2	ENSEMBL_gcm37	exon	25767882	25768047	9.36595218255459	+	.	gene_id "ENSMUSG00000058740.15"; transcript_id "ENSMUSG00000058740.15_tx_24"; exon_id "chr2_25767882_25768047_+"; exonnum "1"; txlen "4566";
chr2	ENSEMBL_gcm37	exon	25767882	25768047	0.814547341024756	+	.	gene_id "ENSMUSG00000058740.15"; transcript_id "ENSMUSG00000058740.15_tx_29"; exon_id "chr2_25767882_25768047_+"; exonnum "1"; txlen "2919";
chr2	ENSEMBL_gcm37	exon	25767882	25768047	0.814547341024756	+	.	gene_id "ENSMUSG00000058740.15"; transcript_id "ENSMUSG00000058740.15_tx_30"; exon_id "chr2_25767882_25768047_+"; exonnum "1"; txlen "2978";
chr2	ENSEMBL_gcm37	exon	25767882	25768047	0.795576123338339	+	.	gene_id "ENSMUSG00000058740.15"; transcript_id "ENSMUSG00000058740.15_tx_35"; exon_id "chr2_25767882_25768047_+"; exonnum "1"; txlen "4424";
chr2	ENSEMBL_gcm37	exon	25767882	25768047	0.770325440014763	+	.	gene_id "ENSMUSG00000058740.15"; transcript_id "ENSMUSG00000058740.15_tx_38"; exon_id "chr2_25767882_25768047_+"; exonnum "1"; txlen "4401";
chr2	ENSEMBL_gcm37	exon	25767882	25768047	0.770325440014763	+	.	gene_id "ENSMUSG00000058740.15"; transcript_id "ENSMUSG00000058740.15_tx_39"; exon_id "chr2_25767882_25768047_+"; exonnum "1"; txlen "4460";
chr2	ENSEMBL_gcm37	exon	25767882	25768047	0.769237765956655	+	.	gene_id "ENSMUSG00000058740.15"; transcript_id "ENSMUSG00000058740.15_tx_40"; exon_id "chr2_25767882_25768047_+"; exonnum "1"; txlen "4464";
chr2	ENSEMBL_gcm37	exon	25767882	25768047	0.769237765956655	+	.	gene_id "ENSMUSG00000058740.15"; transcript_id "ENSMUSG00000058740.15_tx_42"; exon_id "chr2_25767882_25768047_+"; exonnum "1"; txlen "4506";
chr2	ENSEMBL_gcm37	exon	25767882	25768047	0.769237765956655	+	.	gene_id "ENSMUSG00000058740.15"; transcript_id "ENSMUSG00000058740.15_tx_43"; exon_id "chr2_25767882_25768047_+"; exonnum "1"; txlen "4487";
chr2	ENSEMBL_gcm37	exon	25767882	25768047	0.769237765956655	+	.	gene_id "ENSMUSG00000058740.15"; transcript_id "ENSMUSG00000058740.15_tx_44"; exon_id "chr2_25767882_25768047_+"; exonnum "1"; txlen "4523";
chr2	ENSEMBL_gcm37	exon	25767882	25768047	0.769237765956655	+	.	gene_id "ENSMUSG00000058740.15"; transcript_id "ENSMUSG00000058740.15_tx_45"; exon_id "chr2_25767882_25768047_+"; exonnum "1"; txlen "4529";
chr2	ENSEMBL_gcm37	exon	25767882	25768047	17.7923621176413	+	.	gene_id "ENSMUSG00000058740.15"; transcript_id "ENSMUSG00000058740.15_tx_5"; exon_id "chr2_25767882_25768047_+"; exonnum "1"; txlen "4551";
chr2	ENSEMBL_gcm37	exon	25767882	25768047	16.472661913963	+	.	gene_id "ENSMUSG00000058740.15"; transcript_id "ENSMUSG00000058740.15_tx_8"; exon_id "chr2_25767882_25768047_+"; exonnum "1"; txlen "4488";
chr2	HAVANA	transcript	25767882	25807092	0	+	.	gene_id "ENSMUSG00000058740.15"; transcript_id "ENSMUST00000131529.6"; gene_type "protein_coding"; gene_name "Kcnt1"; transcript_type "retained_intron"; transcript_name "Kcnt1-206"; level 2; transcript_support_level "2"; mgi_id "MGI:1924627"; havana_gene "OTTMUSG00000012660.1"; havana_transcript "OTTMUST00000030160.1";
chr2	HAVANA	UTR	25767885	25767892	0	+	.	gene_id "ENSMUSG00000058740.15"; transcript_id "ENSMUST00000037580.13"; gene_type "protein_coding"; gene_name "Kcnt1"; transcript_type "protein_coding"; transcript_name "Kcnt1-201"; exon_number 1; exon_id "ENSMUSE00000827630.2"; level 2; protein_id "ENSMUSP00000039058.7"; transcript_support_level "1"; mgi_id "MGI:1924627"; tag "basic"; tag "Ensembl_canonical"; tag "GENCODE_Primary"; tag "appris_alternative_2"; tag "CCDS"; ccdsid "CCDS15794.1"; havana_gene "OTTMUSG00000012660.1"; havana_transcript "OTTMUST00000030153.1";
chr2	HAVANA	exon	25767885	25768047	0	+	.	gene_id "ENSMUSG00000058740.15"; transcript_id "ENSMUST00000037580.13"; gene_type "protein_coding"; gene_name "Kcnt1"; transcript_type "protein_coding"; transcript_name "Kcnt1-201"; exon_number 1; exon_id "ENSMUSE00000827630.2"; level 2; protein_id "ENSMUSP00000039058.7"; transcript_support_level "1"; mgi_id "MGI:1924627"; tag "basic"; tag "Ensembl_canonical"; tag "GENCODE_Primary"; tag "appris_alternative_2"; tag "CCDS"; ccdsid "CCDS15794.1"; havana_gene "OTTMUSG00000012660.1"; havana_transcript "OTTMUST00000030153.1";
chr2	HAVANA	transcript	25767885	25808285	0	+	.	gene_id "ENSMUSG00000058740.15"; transcript_id "ENSMUST00000037580.13"; gene_type "protein_coding"; gene_name "Kcnt1"; transcript_type "protein_coding"; transcript_name "Kcnt1-201"; level 2; protein_id "ENSMUSP00000039058.7"; transcript_support_level "1"; mgi_id "MGI:1924627"; tag "basic"; tag "Ensembl_canonical"; tag "GENCODE_Primary"; tag "appris_alternative_2"; tag "CCDS"; ccdsid "CCDS15794.1"; havana_gene "OTTMUSG00000012660.1"; havana_transcript "OTTMUST00000030153.1";
chr2	HAVANA	start_codon	25767893	25767895	0	+	0	gene_id "ENSMUSG00000058740.15"; transcript_id "ENSMUST00000114172.6"; gene_type "protein_coding"; gene_name "Kcnt1"; transcript_type "protein_coding"; transcript_name "Kcnt1-203"; exon_number 1; exon_id "ENSMUSE00001356398.2"; level 2; protein_id "ENSMUSP00000109809.3"; transcript_support_level "1"; mgi_id "MGI:1924627"; tag "basic"; tag "appris_principal_4"; tag "CCDS"; ccdsid "CCDS79757.1"; havana_gene "OTTMUSG00000012660.1"; havana_transcript "OTTMUST00000136555.1";
chr2	HAVANA	start_codon	25767893	25767895	0	+	0	gene_id "ENSMUSG00000058740.15"; transcript_id "ENSMUST00000114176.9"; gene_type "protein_coding"; gene_name "Kcnt1"; transcript_type "protein_coding"; transcript_name "Kcnt1-204"; exon_number 1; exon_id "ENSMUSE00001354091.2"; level 2; protein_id "ENSMUSP00000109813.3"; transcript_support_level "5"; mgi_id "MGI:1924627"; tag "not_organism_supported"; tag "basic"; tag "appris_alternative_2"; havana_gene "OTTMUSG00000012660.1"; havana_transcript "OTTMUST00000030156.1";
chr2	HAVANA	start_codon	25767893	25767895	0	+	0	gene_id "ENSMUSG00000058740.15"; transcript_id "ENSMUST00000037580.13"; gene_type "protein_coding"; gene_name "Kcnt1"; transcript_type "protein_coding"; transcript_name "Kcnt1-201"; exon_number 1; exon_id "ENSMUSE00000827630.2"; level 2; protein_id "ENSMUSP00000039058.7"; transcript_support_level "1"; mgi_id "MGI:1924627"; tag "basic"; tag "Ensembl_canonical"; tag "GENCODE_Primary"; tag "appris_alternative_2"; tag "CCDS"; ccdsid "CCDS15794.1"; havana_gene "OTTMUSG00000012660.1"; havana_transcript "OTTMUST00000030153.1";
chr2	HAVANA	start_codon	25767893	25767895	0	+	0	gene_id "ENSMUSG00000058740.15"; transcript_id "ENSMUST00000197917.5"; gene_type "protein_coding"; gene_name "Kcnt1"; transcript_type "protein_coding"; transcript_name "Kcnt1-212"; exon_number 1; exon_id "ENSMUSE00000569158.5"; level 2; protein_id "ENSMUSP00000143106.2"; transcript_support_level "5"; mgi_id "MGI:1924627"; tag "not_organism_supported"; tag "basic"; tag "appris_alternative_2"; havana_gene "OTTMUSG00000012660.1"; havana_transcript "OTTMUST00000030155.1";
chr2	HAVANA	CDS	25767893	25768047	0	+	0	gene_id "ENSMUSG00000058740.15"; transcript_id "ENSMUST00000114172.6"; gene_type "protein_coding"; gene_name "Kcnt1"; transcript_type "protein_coding"; transcript_name "Kcnt1-203"; exon_number 1; exon_id "ENSMUSE00001356398.2"; level 2; protein_id "ENSMUSP00000109809.3"; transcript_support_level "1"; mgi_id "MGI:1924627"; tag "basic"; tag "appris_principal_4"; tag "CCDS"; ccdsid "CCDS79757.1"; havana_gene "OTTMUSG00000012660.1"; havana_transcript "OTTMUST00000136555.1";
chr2	HAVANA	CDS	25767893	25768047	0	+	0	gene_id "ENSMUSG00000058740.15"; transcript_id "ENSMUST00000114176.9"; gene_type "protein_coding"; gene_name "Kcnt1"; transcript_type "protein_coding"; transcript_name "Kcnt1-204"; exon_number 1; exon_id "ENSMUSE00001354091.2"; level 2; protein_id "ENSMUSP00000109813.3"; transcript_support_level "5"; mgi_id "MGI:1924627"; tag "not_organism_supported"; tag "basic"; tag "appris_alternative_2"; havana_gene "OTTMUSG00000012660.1"; havana_transcript "OTTMUST00000030156.1";
chr2	HAVANA	CDS	25767893	25768047	0	+	0	gene_id "ENSMUSG00000058740.15"; transcript_id "ENSMUST00000037580.13"; gene_type "protein_coding"; gene_name "Kcnt1"; transcript_type "protein_coding"; transcript_name "Kcnt1-201"; exon_number 1; exon_id "ENSMUSE00000827630.2"; level 2; protein_id "ENSMUSP00000039058.7"; transcript_support_level "1"; mgi_id "MGI:1924627"; tag "basic"; tag "Ensembl_canonical"; tag "GENCODE_Primary"; tag "appris_alternative_2"; tag "CCDS"; ccdsid "CCDS15794.1"; havana_gene "OTTMUSG00000012660.1"; havana_transcript "OTTMUST00000030153.1";
chr2	HAVANA	exon	25767893	25768047	0	+	.	gene_id "ENSMUSG00000058740.15"; transcript_id "ENSMUST00000197917.5"; gene_type "protein_coding"; gene_name "Kcnt1"; transcript_type "protein_coding"; transcript_name "Kcnt1-212"; exon_number 1; exon_id "ENSMUSE00000569158.5"; level 2; protein_id "ENSMUSP00000143106.2"; transcript_support_level "5"; mgi_id "MGI:1924627"; tag "not_organism_supported"; tag "basic"; tag "appris_alternative_2"; havana_gene "OTTMUSG00000012660.1"; havana_transcript "OTTMUST00000030155.1";
chr2	HAVANA	CDS	25767893	25768047	0	+	0	gene_id "ENSMUSG00000058740.15"; transcript_id "ENSMUST00000197917.5"; gene_type "protein_coding"; gene_name "Kcnt1"; transcript_type "protein_coding"; transcript_name "Kcnt1-212"; exon_number 1; exon_id "ENSMUSE00000569158.5"; level 2; protein_id "ENSMUSP00000143106.2"; transcript_support_level "5"; mgi_id "MGI:1924627"; tag "not_organism_supported"; tag "basic"; tag "appris_alternative_2"; havana_gene "OTTMUSG00000012660.1"; havana_transcript "OTTMUST00000030155.1";
chr2	HAVANA	transcript	25767893	25806129	0	+	.	gene_id "ENSMUSG00000058740.15"; transcript_id "ENSMUST00000197917.5"; gene_type "protein_coding"; gene_name "Kcnt1"; transcript_type "protein_coding"; transcript_name "Kcnt1-212"; level 2; protein_id "ENSMUSP00000143106.2"; transcript_support_level "5"; mgi_id "MGI:1924627"; tag "not_organism_supported"; tag "basic"; tag "appris_alternative_2"; havana_gene "OTTMUSG00000012660.1"; havana_transcript "OTTMUST00000030155.1";
chr2	HAVANA	exon	25772208	25772249	0	+	.	gene_id "ENSMUSG00000058740.15"; transcript_id "ENSMUST00000171268.8"; gene_type "protein_coding"; gene_name "Kcnt1"; transcript_type "protein_coding"; transcript_name "Kcnt1-211"; exon_number 2; exon_id "ENSMUSE00000569157.2"; level 2; protein_id "ENSMUSP00000132212.2"; transcript_support_level "1"; mgi_id "MGI:1924627"; tag "basic"; tag "appris_alternative_2"; tag "CCDS"; ccdsid "CCDS50537.1"; havana_gene "OTTMUSG00000012660.1"; havana_transcript "OTTMUST00000136553.1";
chr2	HAVANA	CDS	25772208	25772249	0	+	1	gene_id "ENSMUSG00000058740.15"; transcript_id "ENSMUST00000171268.8"; gene_type "protein_coding"; gene_name "Kcnt1"; transcript_type "protein_coding"; transcript_name "Kcnt1-211"; exon_number 2; exon_id "ENSMUSE00000569157.2"; level 2; protein_id "ENSMUSP00000132212.2"; transcript_support_level "1"; mgi_id "MGI:1924627"; tag "basic"; tag "appris_alternative_2"; tag "CCDS"; ccdsid "CCDS50537.1"; havana_gene "OTTMUSG00000012660.1"; havana_transcript "OTTMUST00000136553.1";
chr2	HAVANA	exon	25772208	25772249	0	+	.	gene_id "ENSMUSG00000058740.15"; transcript_id "ENSMUST00000114176.9"; gene_type "protein_coding"; gene_name "Kcnt1"; transcript_type "protein_coding"; transcript_name "Kcnt1-204"; exon_number 2; exon_id "ENSMUSE00000569157.2"; level 2; protein_id "ENSMUSP00000109813.3"; transcript_support_level "5"; mgi_id "MGI:1924627"; tag "not_organism_supported"; tag "basic"; tag "appris_alternative_2"; havana_gene "OTTMUSG00000012660.1"; havana_transcript "OTTMUST00000030156.1";
chr2	HAVANA	CDS	25772208	25772249	0	+	1	gene_id "ENSMUSG00000058740.15"; transcript_id "ENSMUST00000114176.9"; gene_type "protein_coding"; gene_name "Kcnt1"; transcript_type "protein_coding"; transcript_name "Kcnt1-204"; exon_number 2; exon_id "ENSMUSE00000569157.2"; level 2; protein_id "ENSMUSP00000109813.3"; transcript_support_level "5"; mgi_id "MGI:1924627"; tag "not_organism_supported"; tag "basic"; tag "appris_alternative_2"; havana_gene "OTTMUSG00000012660.1"; havana_transcript "OTTMUST00000030156.1";
chr2	HAVANA	exon	25772208	25772249	0	+	.	gene_id "ENSMUSG00000058740.15"; transcript_id "ENSMUST00000037580.13"; gene_type "protein_coding"; gene_name "Kcnt1"; transcript_type "protein_coding"; transcript_name "Kcnt1-201"; exon_number 2; exon_id "ENSMUSE00000569157.2"; level 2; protein_id "ENSMUSP00000039058.7"; transcript_support_level "1"; mgi_id "MGI:1924627"; tag "basic"; tag "Ensembl_canonical"; tag "GENCODE_Primary"; tag "appris_alternative_2"; tag "CCDS"; ccdsid "CCDS15794.1"; havana_gene "OTTMUSG00000012660.1"; havana_transcript "OTTMUST00000030153.1";
chr2	HAVANA	CDS	25772208	25772249	0	+	1	gene_id "ENSMUSG00000058740.15"; transcript_id "ENSMUST00000037580.13"; gene_type "protein_coding"; gene_name "Kcnt1"; transcript_type "protein_coding"; transcript_name "Kcnt1-201"; exon_number 2; exon_id "ENSMUSE00000569157.2"; level 2; protein_id "ENSMUSP00000039058.7"; transcript_support_level "1"; mgi_id "MGI:1924627"; tag "basic"; tag "Ensembl_canonical"; tag "GENCODE_Primary"; tag "appris_alternative_2"; tag "CCDS"; ccdsid "CCDS15794.1"; havana_gene "OTTMUSG00000012660.1"; havana_transcript "OTTMUST00000030153.1";
chr2	HAVANA	exon	25772208	25772249	0	+	.	gene_id "ENSMUSG00000058740.15"; transcript_id "ENSMUST00000197917.5"; gene_type "protein_coding"; gene_name "Kcnt1"; transcript_type "protein_coding"; transcript_name "Kcnt1-212"; exon_number 2; exon_id "ENSMUSE00000569157.2"; level 2; protein_id "ENSMUSP00000143106.2"; transcript_support_level "5"; mgi_id "MGI:1924627"; tag "not_organism_supported"; tag "basic"; tag "appris_alternative_2"; havana_gene "OTTMUSG00000012660.1"; havana_transcript "OTTMUST00000030155.1";
chr2	HAVANA	CDS	25772208	25772249	0	+	1	gene_id "ENSMUSG00000058740.15"; transcript_id "ENSMUST00000197917.5"; gene_type "protein_coding"; gene_name "Kcnt1"; transcript_type "protein_coding"; transcript_name "Kcnt1-212"; exon_number 2; exon_id "ENSMUSE00000569157.2"; level 2; protein_id "ENSMUSP00000143106.2"; transcript_support_level "5"; mgi_id "MGI:1924627"; tag "not_organism_supported"; tag "basic"; tag "appris_alternative_2"; havana_gene "OTTMUSG00000012660.1"; havana_transcript "OTTMUST00000030155.1";
chr2	ENSEMBL_gcm37	exon	25772208	25772249	10.9665800833637	+	.	gene_id "ENSMUSG00000058740.15"; transcript_id "ENSMUSG00000058740.15_tx_19"; exon_id "chr2_25772208_25772249_+"; exonnum "2"; txlen "4593";
chr2	ENSEMBL_gcm37	exon	25772208	25772249	10.6691222772263	+	.	gene_id "ENSMUSG00000058740.15"; transcript_id "ENSMUSG00000058740.15_tx_20"; exon_id "chr2_25772208_25772249_+"; exonnum "2"; txlen "4570";
chr2	ENSEMBL_gcm37	exon	25772208	25772249	10.2725170737208	+	.	gene_id "ENSMUSG00000058740.15"; transcript_id "ENSMUSG00000058740.15_tx_21"; exon_id "chr2_25772208_25772249_+"; exonnum "2"; txlen "4530";
chr2	ENSEMBL_gcm37	exon	25772208	25772249	10.0962316190347	+	.	gene_id "ENSMUSG00000058740.15"; transcript_id "ENSMUSG00000058740.15_tx_22"; exon_id "chr2_25772208_25772249_+"; exonnum "2"; txlen "4507";
chr2	ENSEMBL_gcm37	exon	25772208	25772249	9.69427269507079	+	.	gene_id "ENSMUSG00000058740.15"; transcript_id "ENSMUSG00000058740.15_tx_23"; exon_id "chr2_25772208_25772249_+"; exonnum "2"; txlen "4629";
chr2	ENSEMBL_gcm37	exon	25772208	25772249	9.36595218255459	+	.	gene_id "ENSMUSG00000058740.15"; transcript_id "ENSMUSG00000058740.15_tx_24"; exon_id "chr2_25772208_25772249_+"; exonnum "2"; txlen "4566";
chr2	ENSEMBL_gcm37	exon	25772208	25772249	0.814547341024756	+	.	gene_id "ENSMUSG00000058740.15"; transcript_id "ENSMUSG00000058740.15_tx_29"; exon_id "chr2_25772208_25772249_+"; exonnum "2"; txlen "2919";
chr2	ENSEMBL_gcm37	exon	25772208	25772249	0.814547341024756	+	.	gene_id "ENSMUSG00000058740.15"; transcript_id "ENSMUSG00000058740.15_tx_30"; exon_id "chr2_25772208_25772249_+"; exonnum "2"; txlen "2978";
chr2	ENSEMBL_gcm37	exon	25772208	25772249	0.769237765956655	+	.	gene_id "ENSMUSG00000058740.15"; transcript_id "ENSMUSG00000058740.15_tx_42"; exon_id "chr2_25772208_25772249_+"; exonnum "2"; txlen "4506";
chr2	ENSEMBL_gcm37	exon	25772208	25772249	0.769237765956655	+	.	gene_id "ENSMUSG00000058740.15"; transcript_id "ENSMUSG00000058740.15_tx_45"; exon_id "chr2_25772208_25772249_+"; exonnum "2"; txlen "4529";
chr2	HAVANA	exon	25778081	25778160	0	+	.	gene_id "ENSMUSG00000058740.15"; transcript_id "ENSMUST00000198204.5"; gene_type "protein_coding"; gene_name "Kcnt1"; transcript_type "protein_coding"; transcript_name "Kcnt1-213"; exon_number 2; exon_id "ENSMUSE00001215050.2"; level 2; protein_id "ENSMUSP00000142870.2"; transcript_support_level "5"; mgi_id "MGI:1924627"; tag "not_organism_supported"; tag "basic"; tag "appris_alternative_2"; havana_gene "OTTMUSG00000012660.1"; havana_transcript "OTTMUST00000136552.1";
chr2	HAVANA	CDS	25778081	25778160	0	+	1	gene_id "ENSMUSG00000058740.15"; transcript_id "ENSMUST00000198204.5"; gene_type "protein_coding"; gene_name "Kcnt1"; transcript_type "protein_coding"; transcript_name "Kcnt1-213"; exon_number 2; exon_id "ENSMUSE00001215050.2"; level 2; protein_id "ENSMUSP00000142870.2"; transcript_support_level "5"; mgi_id "MGI:1924627"; tag "not_organism_supported"; tag "basic"; tag "appris_alternative_2"; havana_gene "OTTMUSG00000012660.1"; havana_transcript "OTTMUST00000136552.1";
chr2	HAVANA	exon	25778081	25778160	0	+	.	gene_id "ENSMUSG00000058740.15"; transcript_id "ENSMUST00000150788.6"; gene_type "protein_coding"; gene_name "Kcnt1"; transcript_type "retained_intron"; transcript_name "Kcnt1-209"; exon_number 2; exon_id "ENSMUSE00001312730.2"; level 2; transcript_support_level "2"; mgi_id "MGI:1924627"; havana_gene "OTTMUSG00000012660.1"; havana_transcript "OTTMUST00000030159.1";
chr2	HAVANA	exon	25778081	25778160	0	+	.	gene_id "ENSMUSG00000058740.15"; transcript_id "ENSMUST00000171268.8"; gene_type "protein_coding"; gene_name "Kcnt1"; transcript_type "protein_coding"; transcript_name "Kcnt1-211"; exon_number 3; exon_id "ENSMUSE00001215050.2"; level 2; protein_id "ENSMUSP00000132212.2"; transcript_support_level "1"; mgi_id "MGI:1924627"; tag "basic"; tag "appris_alternative_2"; tag "CCDS"; ccdsid "CCDS50537.1"; havana_gene "OTTMUSG00000012660.1"; havana_transcript "OTTMUST00000136553.1";
chr2	HAVANA	CDS	25778081	25778160	0	+	1	gene_id "ENSMUSG00000058740.15"; transcript_id "ENSMUST00000171268.8"; gene_type "protein_coding"; gene_name "Kcnt1"; transcript_type "protein_coding"; transcript_name "Kcnt1-211"; exon_number 3; exon_id "ENSMUSE00001215050.2"; level 2; protein_id "ENSMUSP00000132212.2"; transcript_support_level "1"; mgi_id "MGI:1924627"; tag "basic"; tag "appris_alternative_2"; tag "CCDS"; ccdsid "CCDS50537.1"; havana_gene "OTTMUSG00000012660.1"; havana_transcript "OTTMUST00000136553.1";
chr2	HAVANA	exon	25778081	25778160	0	+	.	gene_id "ENSMUSG00000058740.15"; transcript_id "ENSMUST00000200434.5"; gene_type "protein_coding"; gene_name "Kcnt1"; transcript_type "protein_coding"; transcript_name "Kcnt1-215"; exon_number 2; exon_id "ENSMUSE00001215050.2"; level 2; protein_id "ENSMUSP00000143482.2"; transcript_support_level "5"; mgi_id "MGI:1924627"; tag "not_organism_supported"; tag "basic"; tag "appris_alternative_2"; havana_gene "OTTMUSG00000012660.1"; havana_transcript "OTTMUST00000136554.1";
chr2	HAVANA	CDS	25778081	25778160	0	+	1	gene_id "ENSMUSG00000058740.15"; transcript_id "ENSMUST00000200434.5"; gene_type "protein_coding"; gene_name "Kcnt1"; transcript_type "protein_coding"; transcript_name "Kcnt1-215"; exon_number 2; exon_id "ENSMUSE00001215050.2"; level 2; protein_id "ENSMUSP00000143482.2"; transcript_support_level "5"; mgi_id "MGI:1924627"; tag "not_organism_supported"; tag "basic"; tag "appris_alternative_2"; havana_gene "OTTMUSG00000012660.1"; havana_transcript "OTTMUST00000136554.1";
chr2	HAVANA	exon	25778081	25778160	0	+	.	gene_id "ENSMUSG00000058740.15"; transcript_id "ENSMUST00000114172.6"; gene_type "protein_coding"; gene_name "Kcnt1"; transcript_type "protein_coding"; transcript_name "Kcnt1-203"; exon_number 2; exon_id "ENSMUSE00001215050.2"; level 2; protein_id "ENSMUSP00000109809.3"; transcript_support_level "1"; mgi_id "MGI:1924627"; tag "basic"; tag "appris_principal_4"; tag "CCDS"; ccdsid "CCDS79757.1"; havana_gene "OTTMUSG00000012660.1"; havana_transcript "OTTMUST00000136555.1";
chr2	HAVANA	CDS	25778081	25778160	0	+	1	gene_id "ENSMUSG00000058740.15"; transcript_id "ENSMUST00000114172.6"; gene_type "protein_coding"; gene_name "Kcnt1"; transcript_type "protein_coding"; transcript_name "Kcnt1-203"; exon_number 2; exon_id "ENSMUSE00001215050.2"; level 2; protein_id "ENSMUSP00000109809.3"; transcript_support_level "1"; mgi_id "MGI:1924627"; tag "basic"; tag "appris_principal_4"; tag "CCDS"; ccdsid "CCDS79757.1"; havana_gene "OTTMUSG00000012660.1"; havana_transcript "OTTMUST00000136555.1";
chr2	HAVANA	exon	25778081	25778160	0	+	.	gene_id "ENSMUSG00000058740.15"; transcript_id "ENSMUST00000114170.8"; gene_type "protein_coding"; gene_name "Kcnt1"; transcript_type "retained_intron"; transcript_name "Kcnt1-202"; exon_number 2; exon_id "ENSMUSE00001312730.2"; level 2; transcript_support_level "2"; mgi_id "MGI:1924627"; havana_gene "OTTMUSG00000012660.1"; havana_transcript "OTTMUST00000030154.1";
chr2	HAVANA	exon	25778081	25778160	0	+	.	gene_id "ENSMUSG00000058740.15"; transcript_id "ENSMUST00000114176.9"; gene_type "protein_coding"; gene_name "Kcnt1"; transcript_type "protein_coding"; transcript_name "Kcnt1-204"; exon_number 3; exon_id "ENSMUSE00001215050.2"; level 2; protein_id "ENSMUSP00000109813.3"; transcript_support_level "5"; mgi_id "MGI:1924627"; tag "not_organism_supported"; tag "basic"; tag "appris_alternative_2"; havana_gene "OTTMUSG00000012660.1"; havana_transcript "OTTMUST00000030156.1";
chr2	HAVANA	CDS	25778081	25778160	0	+	1	gene_id "ENSMUSG00000058740.15"; transcript_id "ENSMUST00000114176.9"; gene_type "protein_coding"; gene_name "Kcnt1"; transcript_type "protein_coding"; transcript_name "Kcnt1-204"; exon_number 3; exon_id "ENSMUSE00001215050.2"; level 2; protein_id "ENSMUSP00000109813.3"; transcript_support_level "5"; mgi_id "MGI:1924627"; tag "not_organism_supported"; tag "basic"; tag "appris_alternative_2"; havana_gene "OTTMUSG00000012660.1"; havana_transcript "OTTMUST00000030156.1";
chr2	HAVANA	exon	25778081	25778160	0	+	.	gene_id "ENSMUSG00000058740.15"; transcript_id "ENSMUST00000131529.6"; gene_type "protein_coding"; gene_name "Kcnt1"; transcript_type "retained_intron"; transcript_name "Kcnt1-206"; exon_number 2; exon_id "ENSMUSE00001312730.2"; level 2; transcript_support_level "2"; mgi_id "MGI:1924627"; havana_gene "OTTMUSG00000012660.1"; havana_transcript "OTTMUST00000030160.1";
chr2	HAVANA	exon	25778081	25778160	0	+	.	gene_id "ENSMUSG00000058740.15"; transcript_id "ENSMUST00000037580.13"; gene_type "protein_coding"; gene_name "Kcnt1"; transcript_type "protein_coding"; transcript_name "Kcnt1-201"; exon_number 3; exon_id "ENSMUSE00001215050.2"; level 2; protein_id "ENSMUSP00000039058.7"; transcript_support_level "1"; mgi_id "MGI:1924627"; tag "basic"; tag "Ensembl_canonical"; tag "GENCODE_Primary"; tag "appris_alternative_2"; tag "CCDS"; ccdsid "CCDS15794.1"; havana_gene "OTTMUSG00000012660.1"; havana_transcript "OTTMUST00000030153.1";
chr2	HAVANA	CDS	25778081	25778160	0	+	1	gene_id "ENSMUSG00000058740.15"; transcript_id "ENSMUST00000037580.13"; gene_type "protein_coding"; gene_name "Kcnt1"; transcript_type "protein_coding"; transcript_name "Kcnt1-201"; exon_number 3; exon_id "ENSMUSE00001215050.2"; level 2; protein_id "ENSMUSP00000039058.7"; transcript_support_level "1"; mgi_id "MGI:1924627"; tag "basic"; tag "Ensembl_canonical"; tag "GENCODE_Primary"; tag "appris_alternative_2"; tag "CCDS"; ccdsid "CCDS15794.1"; havana_gene "OTTMUSG00000012660.1"; havana_transcript "OTTMUST00000030153.1";
chr2	HAVANA	exon	25778081	25778160	0	+	.	gene_id "ENSMUSG00000058740.15"; transcript_id "ENSMUST00000197917.5"; gene_type "protein_coding"; gene_name "Kcnt1"; transcript_type "protein_coding"; transcript_name "Kcnt1-212"; exon_number 3; exon_id "ENSMUSE00001215050.2"; level 2; protein_id "ENSMUSP00000143106.2"; transcript_support_level "5"; mgi_id "MGI:1924627"; tag "not_organism_supported"; tag "basic"; tag "appris_alternative_2"; havana_gene "OTTMUSG00000012660.1"; havana_transcript "OTTMUST00000030155.1";
chr2	HAVANA	CDS	25778081	25778160	0	+	1	gene_id "ENSMUSG00000058740.15"; transcript_id "ENSMUST00000197917.5"; gene_type "protein_coding"; gene_name "Kcnt1"; transcript_type "protein_coding"; transcript_name "Kcnt1-212"; exon_number 3; exon_id "ENSMUSE00001215050.2"; level 2; protein_id "ENSMUSP00000143106.2"; transcript_support_level "5"; mgi_id "MGI:1924627"; tag "not_organism_supported"; tag "basic"; tag "appris_alternative_2"; havana_gene "OTTMUSG00000012660.1"; havana_transcript "OTTMUST00000030155.1";
chr2	ENSEMBL_gcm37	exon	25778081	25778160	14.3943031676768	+	.	gene_id "ENSMUSG00000058740.15"; transcript_id "ENSMUSG00000058740.15_tx_10"; exon_id "chr2_25778081_25778160_+"; exonnum "2"; txlen "4571";
chr2	ENSEMBL_gcm37	exon	25778081	25778160	14.2741437900172	+	.	gene_id "ENSMUSG00000058740.15"; transcript_id "ENSMUSG00000058740.15_tx_11"; exon_id "chr2_25778081_25778160_+"; exonnum "2"; txlen "4528";
chr2	ENSEMBL_gcm37	exon	25778081	25778160	13.8002051541823	+	.	gene_id "ENSMUSG00000058740.15"; transcript_id "ENSMUSG00000058740.15_tx_13"; exon_id "chr2_25778081_25778160_+"; exonnum "2"; txlen "4508";
chr2	ENSEMBL_gcm37	exon	25778081	25778160	13.3899038807934	+	.	gene_id "ENSMUSG00000058740.15"; transcript_id "ENSMUSG00000058740.15_tx_14"; exon_id "chr2_25778081_25778160_+"; exonnum "2"; txlen "4465";
chr2	ENSEMBL_gcm37	exon	25778081	25778160	13.0131958841366	+	.	gene_id "ENSMUSG00000058740.15"; transcript_id "ENSMUSG00000058740.15_tx_15"; exon_id "chr2_25778081_25778160_+"; exonnum "2"; txlen "4587";
chr2	ENSEMBL_gcm37	exon	25778081	25778160	12.9894171002981	+	.	gene_id "ENSMUSG00000058740.15"; transcript_id "ENSMUSG00000058740.15_tx_16"; exon_id "chr2_25778081_25778160_+"; exonnum "2"; txlen "4630";
chr2	ENSEMBL_gcm37	exon	25778081	25778160	12.7073521292185	+	.	gene_id "ENSMUSG00000058740.15"; transcript_id "ENSMUSG00000058740.15_tx_17"; exon_id "chr2_25778081_25778160_+"; exonnum "2"; txlen "4567";
chr2	ENSEMBL_gcm37	exon	25778081	25778160	12.4651934472089	+	.	gene_id "ENSMUSG00000058740.15"; transcript_id "ENSMUSG00000058740.15_tx_18"; exon_id "chr2_25778081_25778160_+"; exonnum "2"; txlen "4524";
chr2	ENSEMBL_gcm37	exon	25778081	25778160	10.9665800833637	+	.	gene_id "ENSMUSG00000058740.15"; transcript_id "ENSMUSG00000058740.15_tx_19"; exon_id "chr2_25778081_25778160_+"; exonnum "3"; txlen "4593";
chr2	ENSEMBL_gcm37	exon	25778081	25778160	10.6691222772263	+	.	gene_id "ENSMUSG00000058740.15"; transcript_id "ENSMUSG00000058740.15_tx_20"; exon_id "chr2_25778081_25778160_+"; exonnum "3"; txlen "4570";
chr2	ENSEMBL_gcm37	exon	25778081	25778160	10.2725170737208	+	.	gene_id "ENSMUSG00000058740.15"; transcript_id "ENSMUSG00000058740.15_tx_21"; exon_id "chr2_25778081_25778160_+"; exonnum "3"; txlen "4530";
chr2	ENSEMBL_gcm37	exon	25778081	25778160	10.0962316190347	+	.	gene_id "ENSMUSG00000058740.15"; transcript_id "ENSMUSG00000058740.15_tx_22"; exon_id "chr2_25778081_25778160_+"; exonnum "3"; txlen "4507";
chr2	ENSEMBL_gcm37	exon	25778081	25778160	9.69427269507079	+	.	gene_id "ENSMUSG00000058740.15"; transcript_id "ENSMUSG00000058740.15_tx_23"; exon_id "chr2_25778081_25778160_+"; exonnum "3"; txlen "4629";
chr2	ENSEMBL_gcm37	exon	25778081	25778160	9.36595218255459	+	.	gene_id "ENSMUSG00000058740.15"; transcript_id "ENSMUSG00000058740.15_tx_24"; exon_id "chr2_25778081_25778160_+"; exonnum "3"; txlen "4566";
chr2	ENSEMBL_gcm37	exon	25778081	25778160	0.814547341024756	+	.	gene_id "ENSMUSG00000058740.15"; transcript_id "ENSMUSG00000058740.15_tx_29"; exon_id "chr2_25778081_25778160_+"; exonnum "3"; txlen "2919";
chr2	ENSEMBL_gcm37	exon	25778081	25778160	0.814547341024756	+	.	gene_id "ENSMUSG00000058740.15"; transcript_id "ENSMUSG00000058740.15_tx_30"; exon_id "chr2_25778081_25778160_+"; exonnum "3"; txlen "2978";
chr2	ENSEMBL_gcm37	exon	25778081	25778160	0.803587682037438	+	.	gene_id "ENSMUSG00000058740.15"; transcript_id "ENSMUSG00000058740.15_tx_31"; exon_id "chr2_25778081_25778160_+"; exonnum "2"; txlen "4467";
chr2	ENSEMBL_gcm37	exon	25778081	25778160	0.801795489485939	+	.	gene_id "ENSMUSG00000058740.15"; transcript_id "ENSMUSG00000058740.15_tx_32"; exon_id "chr2_25778081_25778160_+"; exonnum "2"; txlen "4444";
chr2	ENSEMBL_gcm37	exon	25778081	25778160	0.798584149227724	+	.	gene_id "ENSMUSG00000058740.15"; transcript_id "ENSMUSG00000058740.15_tx_33"; exon_id "chr2_25778081_25778160_+"; exonnum "2"; txlen "4530";
chr2	ENSEMBL_gcm37	exon	25778081	25778160	0.797901532569808	+	.	gene_id "ENSMUSG00000058740.15"; transcript_id "ENSMUSG00000058740.15_tx_34"; exon_id "chr2_25778081_25778160_+"; exonnum "2"; txlen "4507";
chr2	ENSEMBL_gcm37	exon	25778081	25778160	0.795576123338339	+	.	gene_id "ENSMUSG00000058740.15"; transcript_id "ENSMUSG00000058740.15_tx_35"; exon_id "chr2_25778081_25778160_+"; exonnum "2"; txlen "4424";
chr2	ENSEMBL_gcm37	exon	25778081	25778160	0.776544806162363	+	.	gene_id "ENSMUSG00000058740.15"; transcript_id "ENSMUSG00000058740.15_tx_36"; exon_id "chr2_25778081_25778160_+"; exonnum "2"; txlen "4503";
chr2	ENSEMBL_gcm37	exon	25778081	25778160	0.772650849246232	+	.	gene_id "ENSMUSG00000058740.15"; transcript_id "ENSMUSG00000058740.15_tx_37"; exon_id "chr2_25778081_25778160_+"; exonnum "2"; txlen "4566";
chr2	ENSEMBL_gcm37	exon	25778081	25778160	0.770325440014763	+	.	gene_id "ENSMUSG00000058740.15"; transcript_id "ENSMUSG00000058740.15_tx_38"; exon_id "chr2_25778081_25778160_+"; exonnum "2"; txlen "4401";
chr2	ENSEMBL_gcm37	exon	25778081	25778160	0.770325440014763	+	.	gene_id "ENSMUSG00000058740.15"; transcript_id "ENSMUSG00000058740.15_tx_39"; exon_id "chr2_25778081_25778160_+"; exonnum "2"; txlen "4460";
chr2	ENSEMBL_gcm37	exon	25778081	25778160	0.769237765956655	+	.	gene_id "ENSMUSG00000058740.15"; transcript_id "ENSMUSG00000058740.15_tx_40"; exon_id "chr2_25778081_25778160_+"; exonnum "2"; txlen "4464";
chr2	ENSEMBL_gcm37	exon	25778081	25778160	0.769237765956655	+	.	gene_id "ENSMUSG00000058740.15"; transcript_id "ENSMUSG00000058740.15_tx_42"; exon_id "chr2_25778081_25778160_+"; exonnum "3"; txlen "4506";
chr2	ENSEMBL_gcm37	exon	25778081	25778160	0.769237765956655	+	.	gene_id "ENSMUSG00000058740.15"; transcript_id "ENSMUSG00000058740.15_tx_43"; exon_id "chr2_25778081_25778160_+"; exonnum "2"; txlen "4487";
chr2	ENSEMBL_gcm37	exon	25778081	25778160	0.769237765956655	+	.	gene_id "ENSMUSG00000058740.15"; transcript_id "ENSMUSG00000058740.15_tx_44"; exon_id "chr2_25778081_25778160_+"; exonnum "2"; txlen "4523";
chr2	ENSEMBL_gcm37	exon	25778081	25778160	0.769237765956655	+	.	gene_id "ENSMUSG00000058740.15"; transcript_id "ENSMUSG00000058740.15_tx_45"; exon_id "chr2_25778081_25778160_+"; exonnum "3"; txlen "4529";
chr2	ENSEMBL_gcm37	exon	25778081	25778160	17.7923621176413	+	.	gene_id "ENSMUSG00000058740.15"; transcript_id "ENSMUSG00000058740.15_tx_5"; exon_id "chr2_25778081_25778160_+"; exonnum "2"; txlen "4551";
chr2	ENSEMBL_gcm37	exon	25778081	25778160	17.4739641900931	+	.	gene_id "ENSMUSG00000058740.15"; transcript_id "ENSMUSG00000058740.15_tx_6"; exon_id "chr2_25778081_25778160_+"; exonnum "2"; txlen "4594";
chr2	ENSEMBL_gcm37	exon	25778081	25778160	17.0158287356515	+	.	gene_id "ENSMUSG00000058740.15"; transcript_id "ENSMUSG00000058740.15_tx_7"; exon_id "chr2_25778081_25778160_+"; exonnum "2"; txlen "4531";
chr2	ENSEMBL_gcm37	exon	25778081	25778160	16.472661913963	+	.	gene_id "ENSMUSG00000058740.15"; transcript_id "ENSMUSG00000058740.15_tx_8"; exon_id "chr2_25778081_25778160_+"; exonnum "2"; txlen "4488";
chr2	HAVANA	exon	25778771	25778870	0	+	.	gene_id "ENSMUSG00000058740.15"; transcript_id "ENSMUST00000198204.5"; gene_type "protein_coding"; gene_name "Kcnt1"; transcript_type "protein_coding"; transcript_name "Kcnt1-213"; exon_number 3; exon_id "ENSMUSE00000237859.2"; level 2; protein_id "ENSMUSP00000142870.2"; transcript_support_level "5"; mgi_id "MGI:1924627"; tag "not_organism_supported"; tag "basic"; tag "appris_alternative_2"; havana_gene "OTTMUSG00000012660.1"; havana_transcript "OTTMUST00000136552.1";
chr2	HAVANA	CDS	25778771	25778870	0	+	2	gene_id "ENSMUSG00000058740.15"; transcript_id "ENSMUST00000198204.5"; gene_type "protein_coding"; gene_name "Kcnt1"; transcript_type "protein_coding"; transcript_name "Kcnt1-213"; exon_number 3; exon_id "ENSMUSE00000237859.2"; level 2; protein_id "ENSMUSP00000142870.2"; transcript_support_level "5"; mgi_id "MGI:1924627"; tag "not_organism_supported"; tag "basic"; tag "appris_alternative_2"; havana_gene "OTTMUSG00000012660.1"; havana_transcript "OTTMUST00000136552.1";
chr2	HAVANA	exon	25778771	25778870	0	+	.	gene_id "ENSMUSG00000058740.15"; transcript_id "ENSMUST00000171268.8"; gene_type "protein_coding"; gene_name "Kcnt1"; transcript_type "protein_coding"; transcript_name "Kcnt1-211"; exon_number 4; exon_id "ENSMUSE00000237859.2"; level 2; protein_id "ENSMUSP00000132212.2"; transcript_support_level "1"; mgi_id "MGI:1924627"; tag "basic"; tag "appris_alternative_2"; tag "CCDS"; ccdsid "CCDS50537.1"; havana_gene "OTTMUSG00000012660.1"; havana_transcript "OTTMUST00000136553.1";
chr2	HAVANA	CDS	25778771	25778870	0	+	2	gene_id "ENSMUSG00000058740.15"; transcript_id "ENSMUST00000171268.8"; gene_type "protein_coding"; gene_name "Kcnt1"; transcript_type "protein_coding"; transcript_name "Kcnt1-211"; exon_number 4; exon_id "ENSMUSE00000237859.2"; level 2; protein_id "ENSMUSP00000132212.2"; transcript_support_level "1"; mgi_id "MGI:1924627"; tag "basic"; tag "appris_alternative_2"; tag "CCDS"; ccdsid "CCDS50537.1"; havana_gene "OTTMUSG00000012660.1"; havana_transcript "OTTMUST00000136553.1";
chr2	HAVANA	exon	25778771	25778870	0	+	.	gene_id "ENSMUSG00000058740.15"; transcript_id "ENSMUST00000200434.5"; gene_type "protein_coding"; gene_name "Kcnt1"; transcript_type "protein_coding"; transcript_name "Kcnt1-215"; exon_number 3; exon_id "ENSMUSE00000237859.2"; level 2; protein_id "ENSMUSP00000143482.2"; transcript_support_level "5"; mgi_id "MGI:1924627"; tag "not_organism_supported"; tag "basic"; tag "appris_alternative_2"; havana_gene "OTTMUSG00000012660.1"; havana_transcript "OTTMUST00000136554.1";
chr2	HAVANA	CDS	25778771	25778870	0	+	2	gene_id "ENSMUSG00000058740.15"; transcript_id "ENSMUST00000200434.5"; gene_type "protein_coding"; gene_name "Kcnt1"; transcript_type "protein_coding"; transcript_name "Kcnt1-215"; exon_number 3; exon_id "ENSMUSE00000237859.2"; level 2; protein_id "ENSMUSP00000143482.2"; transcript_support_level "5"; mgi_id "MGI:1924627"; tag "not_organism_supported"; tag "basic"; tag "appris_alternative_2"; havana_gene "OTTMUSG00000012660.1"; havana_transcript "OTTMUST00000136554.1";
chr2	HAVANA	exon	25778771	25778870	0	+	.	gene_id "ENSMUSG00000058740.15"; transcript_id "ENSMUST00000114172.6"; gene_type "protein_coding"; gene_name "Kcnt1"; transcript_type "protein_coding"; transcript_name "Kcnt1-203"; exon_number 3; exon_id "ENSMUSE00000237859.2"; level 2; protein_id "ENSMUSP00000109809.3"; transcript_support_level "1"; mgi_id "MGI:1924627"; tag "basic"; tag "appris_principal_4"; tag "CCDS"; ccdsid "CCDS79757.1"; havana_gene "OTTMUSG00000012660.1"; havana_transcript "OTTMUST00000136555.1";
chr2	HAVANA	CDS	25778771	25778870	0	+	2	gene_id "ENSMUSG00000058740.15"; transcript_id "ENSMUST00000114172.6"; gene_type "protein_coding"; gene_name "Kcnt1"; transcript_type "protein_coding"; transcript_name "Kcnt1-203"; exon_number 3; exon_id "ENSMUSE00000237859.2"; level 2; protein_id "ENSMUSP00000109809.3"; transcript_support_level "1"; mgi_id "MGI:1924627"; tag "basic"; tag "appris_principal_4"; tag "CCDS"; ccdsid "CCDS79757.1"; havana_gene "OTTMUSG00000012660.1"; havana_transcript "OTTMUST00000136555.1";
chr2	HAVANA	exon	25778771	25778870	0	+	.	gene_id "ENSMUSG00000058740.15"; transcript_id "ENSMUST00000114170.8"; gene_type "protein_coding"; gene_name "Kcnt1"; transcript_type "retained_intron"; transcript_name "Kcnt1-202"; exon_number 3; exon_id "ENSMUSE00001357822.2"; level 2; transcript_support_level "2"; mgi_id "MGI:1924627"; havana_gene "OTTMUSG00000012660.1"; havana_transcript "OTTMUST00000030154.1";
chr2	HAVANA	exon	25778771	25778870	0	+	.	gene_id "ENSMUSG00000058740.15"; transcript_id "ENSMUST00000114176.9"; gene_type "protein_coding"; gene_name "Kcnt1"; transcript_type "protein_coding"; transcript_name "Kcnt1-204"; exon_number 4; exon_id "ENSMUSE00000237859.2"; level 2; protein_id "ENSMUSP00000109813.3"; transcript_support_level "5"; mgi_id "MGI:1924627"; tag "not_organism_supported"; tag "basic"; tag "appris_alternative_2"; havana_gene "OTTMUSG00000012660.1"; havana_transcript "OTTMUST00000030156.1";
chr2	HAVANA	CDS	25778771	25778870	0	+	2	gene_id "ENSMUSG00000058740.15"; transcript_id "ENSMUST00000114176.9"; gene_type "protein_coding"; gene_name "Kcnt1"; transcript_type "protein_coding"; transcript_name "Kcnt1-204"; exon_number 4; exon_id "ENSMUSE00000237859.2"; level 2; protein_id "ENSMUSP00000109813.3"; transcript_support_level "5"; mgi_id "MGI:1924627"; tag "not_organism_supported"; tag "basic"; tag "appris_alternative_2"; havana_gene "OTTMUSG00000012660.1"; havana_transcript "OTTMUST00000030156.1";
chr2	HAVANA	exon	25778771	25778870	0	+	.	gene_id "ENSMUSG00000058740.15"; transcript_id "ENSMUST00000037580.13"; gene_type "protein_coding"; gene_name "Kcnt1"; transcript_type "protein_coding"; transcript_name "Kcnt1-201"; exon_number 4; exon_id "ENSMUSE00000237859.2"; level 2; protein_id "ENSMUSP00000039058.7"; transcript_support_level "1"; mgi_id "MGI:1924627"; tag "basic"; tag "Ensembl_canonical"; tag "GENCODE_Primary"; tag "appris_alternative_2"; tag "CCDS"; ccdsid "CCDS15794.1"; havana_gene "OTTMUSG00000012660.1"; havana_transcript "OTTMUST00000030153.1";
chr2	HAVANA	CDS	25778771	25778870	0	+	2	gene_id "ENSMUSG00000058740.15"; transcript_id "ENSMUST00000037580.13"; gene_type "protein_coding"; gene_name "Kcnt1"; transcript_type "protein_coding"; transcript_name "Kcnt1-201"; exon_number 4; exon_id "ENSMUSE00000237859.2"; level 2; protein_id "ENSMUSP00000039058.7"; transcript_support_level "1"; mgi_id "MGI:1924627"; tag "basic"; tag "Ensembl_canonical"; tag "GENCODE_Primary"; tag "appris_alternative_2"; tag "CCDS"; ccdsid "CCDS15794.1"; havana_gene "OTTMUSG00000012660.1"; havana_transcript "OTTMUST00000030153.1";
chr2	HAVANA	exon	25778771	25778870	0	+	.	gene_id "ENSMUSG00000058740.15"; transcript_id "ENSMUST00000197917.5"; gene_type "protein_coding"; gene_name "Kcnt1"; transcript_type "protein_coding"; transcript_name "Kcnt1-212"; exon_number 4; exon_id "ENSMUSE00000237859.2"; level 2; protein_id "ENSMUSP00000143106.2"; transcript_support_level "5"; mgi_id "MGI:1924627"; tag "not_organism_supported"; tag "basic"; tag "appris_alternative_2"; havana_gene "OTTMUSG00000012660.1"; havana_transcript "OTTMUST00000030155.1";
chr2	HAVANA	CDS	25778771	25778870	0	+	2	gene_id "ENSMUSG00000058740.15"; transcript_id "ENSMUST00000197917.5"; gene_type "protein_coding"; gene_name "Kcnt1"; transcript_type "protein_coding"; transcript_name "Kcnt1-212"; exon_number 4; exon_id "ENSMUSE00000237859.2"; level 2; protein_id "ENSMUSP00000143106.2"; transcript_support_level "5"; mgi_id "MGI:1924627"; tag "not_organism_supported"; tag "basic"; tag "appris_alternative_2"; havana_gene "OTTMUSG00000012660.1"; havana_transcript "OTTMUST00000030155.1";
chr2	ENSEMBL_gcm37	exon	25778771	25778870	14.3943031676768	+	.	gene_id "ENSMUSG00000058740.15"; transcript_id "ENSMUSG00000058740.15_tx_10"; exon_id "chr2_25778771_25778870_+"; exonnum "3"; txlen "4571";
chr2	ENSEMBL_gcm37	exon	25778771	25778870	14.2741437900172	+	.	gene_id "ENSMUSG00000058740.15"; transcript_id "ENSMUSG00000058740.15_tx_11"; exon_id "chr2_25778771_25778870_+"; exonnum "3"; txlen "4528";
chr2	ENSEMBL_gcm37	exon	25778771	25778870	13.8002051541823	+	.	gene_id "ENSMUSG00000058740.15"; transcript_id "ENSMUSG00000058740.15_tx_13"; exon_id "chr2_25778771_25778870_+"; exonnum "3"; txlen "4508";
chr2	ENSEMBL_gcm37	exon	25778771	25778870	13.3899038807934	+	.	gene_id "ENSMUSG00000058740.15"; transcript_id "ENSMUSG00000058740.15_tx_14"; exon_id "chr2_25778771_25778870_+"; exonnum "3"; txlen "4465";
chr2	ENSEMBL_gcm37	exon	25778771	25778870	13.0131958841366	+	.	gene_id "ENSMUSG00000058740.15"; transcript_id "ENSMUSG00000058740.15_tx_15"; exon_id "chr2_25778771_25778870_+"; exonnum "3"; txlen "4587";
chr2	ENSEMBL_gcm37	exon	25778771	25778870	12.9894171002981	+	.	gene_id "ENSMUSG00000058740.15"; transcript_id "ENSMUSG00000058740.15_tx_16"; exon_id "chr2_25778771_25778870_+"; exonnum "3"; txlen "4630";
chr2	ENSEMBL_gcm37	exon	25778771	25778870	12.7073521292185	+	.	gene_id "ENSMUSG00000058740.15"; transcript_id "ENSMUSG00000058740.15_tx_17"; exon_id "chr2_25778771_25778870_+"; exonnum "3"; txlen "4567";
chr2	ENSEMBL_gcm37	exon	25778771	25778870	12.4651934472089	+	.	gene_id "ENSMUSG00000058740.15"; transcript_id "ENSMUSG00000058740.15_tx_18"; exon_id "chr2_25778771_25778870_+"; exonnum "3"; txlen "4524";
chr2	ENSEMBL_gcm37	exon	25778771	25778870	10.9665800833637	+	.	gene_id "ENSMUSG00000058740.15"; transcript_id "ENSMUSG00000058740.15_tx_19"; exon_id "chr2_25778771_25778870_+"; exonnum "4"; txlen "4593";
chr2	ENSEMBL_gcm37	exon	25778771	25778870	10.6691222772263	+	.	gene_id "ENSMUSG00000058740.15"; transcript_id "ENSMUSG00000058740.15_tx_20"; exon_id "chr2_25778771_25778870_+"; exonnum "4"; txlen "4570";
chr2	ENSEMBL_gcm37	exon	25778771	25778870	10.2725170737208	+	.	gene_id "ENSMUSG00000058740.15"; transcript_id "ENSMUSG00000058740.15_tx_21"; exon_id "chr2_25778771_25778870_+"; exonnum "4"; txlen "4530";
chr2	ENSEMBL_gcm37	exon	25778771	25778870	10.0962316190347	+	.	gene_id "ENSMUSG00000058740.15"; transcript_id "ENSMUSG00000058740.15_tx_22"; exon_id "chr2_25778771_25778870_+"; exonnum "4"; txlen "4507";
chr2	ENSEMBL_gcm37	exon	25778771	25778870	9.69427269507079	+	.	gene_id "ENSMUSG00000058740.15"; transcript_id "ENSMUSG00000058740.15_tx_23"; exon_id "chr2_25778771_25778870_+"; exonnum "4"; txlen "4629";
chr2	ENSEMBL_gcm37	exon	25778771	25778870	9.36595218255459	+	.	gene_id "ENSMUSG00000058740.15"; transcript_id "ENSMUSG00000058740.15_tx_24"; exon_id "chr2_25778771_25778870_+"; exonnum "4"; txlen "4566";
chr2	ENSEMBL_gcm37	exon	25778771	25778870	0.814547341024756	+	.	gene_id "ENSMUSG00000058740.15"; transcript_id "ENSMUSG00000058740.15_tx_29"; exon_id "chr2_25778771_25778870_+"; exonnum "4"; txlen "2919";
chr2	ENSEMBL_gcm37	exon	25778771	25778870	0.814547341024756	+	.	gene_id "ENSMUSG00000058740.15"; transcript_id "ENSMUSG00000058740.15_tx_30"; exon_id "chr2_25778771_25778870_+"; exonnum "4"; txlen "2978";
chr2	ENSEMBL_gcm37	exon	25778771	25778870	0.803587682037438	+	.	gene_id "ENSMUSG00000058740.15"; transcript_id "ENSMUSG00000058740.15_tx_31"; exon_id "chr2_25778771_25778870_+"; exonnum "3"; txlen "4467";
chr2	ENSEMBL_gcm37	exon	25778771	25778870	0.801795489485939	+	.	gene_id "ENSMUSG00000058740.15"; transcript_id "ENSMUSG00000058740.15_tx_32"; exon_id "chr2_25778771_25778870_+"; exonnum "3"; txlen "4444";
chr2	ENSEMBL_gcm37	exon	25778771	25778870	0.798584149227724	+	.	gene_id "ENSMUSG00000058740.15"; transcript_id "ENSMUSG00000058740.15_tx_33"; exon_id "chr2_25778771_25778870_+"; exonnum "3"; txlen "4530";
chr2	ENSEMBL_gcm37	exon	25778771	25778870	0.797901532569808	+	.	gene_id "ENSMUSG00000058740.15"; transcript_id "ENSMUSG00000058740.15_tx_34"; exon_id "chr2_25778771_25778870_+"; exonnum "3"; txlen "4507";
chr2	ENSEMBL_gcm37	exon	25778771	25778870	0.795576123338339	+	.	gene_id "ENSMUSG00000058740.15"; transcript_id "ENSMUSG00000058740.15_tx_35"; exon_id "chr2_25778771_25778870_+"; exonnum "3"; txlen "4424";
chr2	ENSEMBL_gcm37	exon	25778771	25778870	0.776544806162363	+	.	gene_id "ENSMUSG00000058740.15"; transcript_id "ENSMUSG00000058740.15_tx_36"; exon_id "chr2_25778771_25778870_+"; exonnum "3"; txlen "4503";
chr2	ENSEMBL_gcm37	exon	25778771	25778870	0.772650849246232	+	.	gene_id "ENSMUSG00000058740.15"; transcript_id "ENSMUSG00000058740.15_tx_37"; exon_id "chr2_25778771_25778870_+"; exonnum "3"; txlen "4566";
chr2	ENSEMBL_gcm37	exon	25778771	25778870	0.770325440014763	+	.	gene_id "ENSMUSG00000058740.15"; transcript_id "ENSMUSG00000058740.15_tx_38"; exon_id "chr2_25778771_25778870_+"; exonnum "3"; txlen "4401";
chr2	ENSEMBL_gcm37	exon	25778771	25778870	0.770325440014763	+	.	gene_id "ENSMUSG00000058740.15"; transcript_id "ENSMUSG00000058740.15_tx_39"; exon_id "chr2_25778771_25778870_+"; exonnum "3"; txlen "4460";
chr2	ENSEMBL_gcm37	exon	25778771	25778870	0.769237765956655	+	.	gene_id "ENSMUSG00000058740.15"; transcript_id "ENSMUSG00000058740.15_tx_40"; exon_id "chr2_25778771_25778870_+"; exonnum "3"; txlen "4464";
chr2	ENSEMBL_gcm37	exon	25778771	25778870	0.769237765956655	+	.	gene_id "ENSMUSG00000058740.15"; transcript_id "ENSMUSG00000058740.15_tx_42"; exon_id "chr2_25778771_25778870_+"; exonnum "4"; txlen "4506";
chr2	ENSEMBL_gcm37	exon	25778771	25778870	0.769237765956655	+	.	gene_id "ENSMUSG00000058740.15"; transcript_id "ENSMUSG00000058740.15_tx_43"; exon_id "chr2_25778771_25778870_+"; exonnum "3"; txlen "4487";
chr2	ENSEMBL_gcm37	exon	25778771	25778870	0.769237765956655	+	.	gene_id "ENSMUSG00000058740.15"; transcript_id "ENSMUSG00000058740.15_tx_44"; exon_id "chr2_25778771_25778870_+"; exonnum "3"; txlen "4523";
chr2	ENSEMBL_gcm37	exon	25778771	25778870	0.769237765956655	+	.	gene_id "ENSMUSG00000058740.15"; transcript_id "ENSMUSG00000058740.15_tx_45"; exon_id "chr2_25778771_25778870_+"; exonnum "4"; txlen "4529";
chr2	ENSEMBL_gcm37	exon	25778771	25778870	17.7923621176413	+	.	gene_id "ENSMUSG00000058740.15"; transcript_id "ENSMUSG00000058740.15_tx_5"; exon_id "chr2_25778771_25778870_+"; exonnum "3"; txlen "4551";
chr2	ENSEMBL_gcm37	exon	25778771	25778870	17.4739641900931	+	.	gene_id "ENSMUSG00000058740.15"; transcript_id "ENSMUSG00000058740.15_tx_6"; exon_id "chr2_25778771_25778870_+"; exonnum "3"; txlen "4594";
chr2	ENSEMBL_gcm37	exon	25778771	25778870	17.0158287356515	+	.	gene_id "ENSMUSG00000058740.15"; transcript_id "ENSMUSG00000058740.15_tx_7"; exon_id "chr2_25778771_25778870_+"; exonnum "3"; txlen "4531";
chr2	ENSEMBL_gcm37	exon	25778771	25778870	16.472661913963	+	.	gene_id "ENSMUSG00000058740.15"; transcript_id "ENSMUSG00000058740.15_tx_8"; exon_id "chr2_25778771_25778870_+"; exonnum "3"; txlen "4488";
chr2	HAVANA	exon	25778771	25778954	0	+	.	gene_id "ENSMUSG00000058740.15"; transcript_id "ENSMUST00000150788.6"; gene_type "protein_coding"; gene_name "Kcnt1"; transcript_type "retained_intron"; transcript_name "Kcnt1-209"; exon_number 3; exon_id "ENSMUSE00000815228.2"; level 2; transcript_support_level "2"; mgi_id "MGI:1924627"; havana_gene "OTTMUSG00000012660.1"; havana_transcript "OTTMUST00000030159.1";
chr2	HAVANA	exon	25778771	25780917	0	+	.	gene_id "ENSMUSG00000058740.15"; transcript_id "ENSMUST00000131529.6"; gene_type "protein_coding"; gene_name "Kcnt1"; transcript_type "retained_intron"; transcript_name "Kcnt1-206"; exon_number 3; exon_id "ENSMUSE00001350673.2"; level 2; transcript_support_level "2"; mgi_id "MGI:1924627"; havana_gene "OTTMUSG00000012660.1"; havana_transcript "OTTMUST00000030160.1";
chr2	HAVANA	exon	25780861	25780917	0	+	.	gene_id "ENSMUSG00000058740.15"; transcript_id "ENSMUST00000198204.5"; gene_type "protein_coding"; gene_name "Kcnt1"; transcript_type "protein_coding"; transcript_name "Kcnt1-213"; exon_number 4; exon_id "ENSMUSE00000237850.2"; level 2; protein_id "ENSMUSP00000142870.2"; transcript_support_level "5"; mgi_id "MGI:1924627"; tag "not_organism_supported"; tag "basic"; tag "appris_alternative_2"; havana_gene "OTTMUSG00000012660.1"; havana_transcript "OTTMUST00000136552.1";
chr2	HAVANA	CDS	25780861	25780917	0	+	1	gene_id "ENSMUSG00000058740.15"; transcript_id "ENSMUST00000198204.5"; gene_type "protein_coding"; gene_name "Kcnt1"; transcript_type "protein_coding"; transcript_name "Kcnt1-213"; exon_number 4; exon_id "ENSMUSE00000237850.2"; level 2; protein_id "ENSMUSP00000142870.2"; transcript_support_level "5"; mgi_id "MGI:1924627"; tag "not_organism_supported"; tag "basic"; tag "appris_alternative_2"; havana_gene "OTTMUSG00000012660.1"; havana_transcript "OTTMUST00000136552.1";
chr2	HAVANA	exon	25780861	25780917	0	+	.	gene_id "ENSMUSG00000058740.15"; transcript_id "ENSMUST00000171268.8"; gene_type "protein_coding"; gene_name "Kcnt1"; transcript_type "protein_coding"; transcript_name "Kcnt1-211"; exon_number 5; exon_id "ENSMUSE00000237850.2"; level 2; protein_id "ENSMUSP00000132212.2"; transcript_support_level "1"; mgi_id "MGI:1924627"; tag "basic"; tag "appris_alternative_2"; tag "CCDS"; ccdsid "CCDS50537.1"; havana_gene "OTTMUSG00000012660.1"; havana_transcript "OTTMUST00000136553.1";
chr2	HAVANA	CDS	25780861	25780917	0	+	1	gene_id "ENSMUSG00000058740.15"; transcript_id "ENSMUST00000171268.8"; gene_type "protein_coding"; gene_name "Kcnt1"; transcript_type "protein_coding"; transcript_name "Kcnt1-211"; exon_number 5; exon_id "ENSMUSE00000237850.2"; level 2; protein_id "ENSMUSP00000132212.2"; transcript_support_level "1"; mgi_id "MGI:1924627"; tag "basic"; tag "appris_alternative_2"; tag "CCDS"; ccdsid "CCDS50537.1"; havana_gene "OTTMUSG00000012660.1"; havana_transcript "OTTMUST00000136553.1";
chr2	HAVANA	exon	25780861	25780917	0	+	.	gene_id "ENSMUSG00000058740.15"; transcript_id "ENSMUST00000200434.5"; gene_type "protein_coding"; gene_name "Kcnt1"; transcript_type "protein_coding"; transcript_name "Kcnt1-215"; exon_number 4; exon_id "ENSMUSE00000237850.2"; level 2; protein_id "ENSMUSP00000143482.2"; transcript_support_level "5"; mgi_id "MGI:1924627"; tag "not_organism_supported"; tag "basic"; tag "appris_alternative_2"; havana_gene "OTTMUSG00000012660.1"; havana_transcript "OTTMUST00000136554.1";
chr2	HAVANA	CDS	25780861	25780917	0	+	1	gene_id "ENSMUSG00000058740.15"; transcript_id "ENSMUST00000200434.5"; gene_type "protein_coding"; gene_name "Kcnt1"; transcript_type "protein_coding"; transcript_name "Kcnt1-215"; exon_number 4; exon_id "ENSMUSE00000237850.2"; level 2; protein_id "ENSMUSP00000143482.2"; transcript_support_level "5"; mgi_id "MGI:1924627"; tag "not_organism_supported"; tag "basic"; tag "appris_alternative_2"; havana_gene "OTTMUSG00000012660.1"; havana_transcript "OTTMUST00000136554.1";
chr2	HAVANA	exon	25780861	25780917	0	+	.	gene_id "ENSMUSG00000058740.15"; transcript_id "ENSMUST00000114172.6"; gene_type "protein_coding"; gene_name "Kcnt1"; transcript_type "protein_coding"; transcript_name "Kcnt1-203"; exon_number 4; exon_id "ENSMUSE00000237850.2"; level 2; protein_id "ENSMUSP00000109809.3"; transcript_support_level "1"; mgi_id "MGI:1924627"; tag "basic"; tag "appris_principal_4"; tag "CCDS"; ccdsid "CCDS79757.1"; havana_gene "OTTMUSG00000012660.1"; havana_transcript "OTTMUST00000136555.1";
chr2	HAVANA	CDS	25780861	25780917	0	+	1	gene_id "ENSMUSG00000058740.15"; transcript_id "ENSMUST00000114172.6"; gene_type "protein_coding"; gene_name "Kcnt1"; transcript_type "protein_coding"; transcript_name "Kcnt1-203"; exon_number 4; exon_id "ENSMUSE00000237850.2"; level 2; protein_id "ENSMUSP00000109809.3"; transcript_support_level "1"; mgi_id "MGI:1924627"; tag "basic"; tag "appris_principal_4"; tag "CCDS"; ccdsid "CCDS79757.1"; havana_gene "OTTMUSG00000012660.1"; havana_transcript "OTTMUST00000136555.1";
chr2	HAVANA	exon	25780861	25780917	0	+	.	gene_id "ENSMUSG00000058740.15"; transcript_id "ENSMUST00000114170.8"; gene_type "protein_coding"; gene_name "Kcnt1"; transcript_type "retained_intron"; transcript_name "Kcnt1-202"; exon_number 4; exon_id "ENSMUSE00000831904.3"; level 2; transcript_support_level "2"; mgi_id "MGI:1924627"; havana_gene "OTTMUSG00000012660.1"; havana_transcript "OTTMUST00000030154.1";
chr2	HAVANA	exon	25780861	25780917	0	+	.	gene_id "ENSMUSG00000058740.15"; transcript_id "ENSMUST00000114176.9"; gene_type "protein_coding"; gene_name "Kcnt1"; transcript_type "protein_coding"; transcript_name "Kcnt1-204"; exon_number 5; exon_id "ENSMUSE00000237850.2"; level 2; protein_id "ENSMUSP00000109813.3"; transcript_support_level "5"; mgi_id "MGI:1924627"; tag "not_organism_supported"; tag "basic"; tag "appris_alternative_2"; havana_gene "OTTMUSG00000012660.1"; havana_transcript "OTTMUST00000030156.1";
chr2	HAVANA	CDS	25780861	25780917	0	+	1	gene_id "ENSMUSG00000058740.15"; transcript_id "ENSMUST00000114176.9"; gene_type "protein_coding"; gene_name "Kcnt1"; transcript_type "protein_coding"; transcript_name "Kcnt1-204"; exon_number 5; exon_id "ENSMUSE00000237850.2"; level 2; protein_id "ENSMUSP00000109813.3"; transcript_support_level "5"; mgi_id "MGI:1924627"; tag "not_organism_supported"; tag "basic"; tag "appris_alternative_2"; havana_gene "OTTMUSG00000012660.1"; havana_transcript "OTTMUST00000030156.1";
chr2	HAVANA	exon	25780861	25780917	0	+	.	gene_id "ENSMUSG00000058740.15"; transcript_id "ENSMUST00000037580.13"; gene_type "protein_coding"; gene_name "Kcnt1"; transcript_type "protein_coding"; transcript_name "Kcnt1-201"; exon_number 5; exon_id "ENSMUSE00000237850.2"; level 2; protein_id "ENSMUSP00000039058.7"; transcript_support_level "1"; mgi_id "MGI:1924627"; tag "basic"; tag "Ensembl_canonical"; tag "GENCODE_Primary"; tag "appris_alternative_2"; tag "CCDS"; ccdsid "CCDS15794.1"; havana_gene "OTTMUSG00000012660.1"; havana_transcript "OTTMUST00000030153.1";
chr2	HAVANA	CDS	25780861	25780917	0	+	1	gene_id "ENSMUSG00000058740.15"; transcript_id "ENSMUST00000037580.13"; gene_type "protein_coding"; gene_name "Kcnt1"; transcript_type "protein_coding"; transcript_name "Kcnt1-201"; exon_number 5; exon_id "ENSMUSE00000237850.2"; level 2; protein_id "ENSMUSP00000039058.7"; transcript_support_level "1"; mgi_id "MGI:1924627"; tag "basic"; tag "Ensembl_canonical"; tag "GENCODE_Primary"; tag "appris_alternative_2"; tag "CCDS"; ccdsid "CCDS15794.1"; havana_gene "OTTMUSG00000012660.1"; havana_transcript "OTTMUST00000030153.1";
chr2	HAVANA	exon	25780861	25780917	0	+	.	gene_id "ENSMUSG00000058740.15"; transcript_id "ENSMUST00000197917.5"; gene_type "protein_coding"; gene_name "Kcnt1"; transcript_type "protein_coding"; transcript_name "Kcnt1-212"; exon_number 5; exon_id "ENSMUSE00000237850.2"; level 2; protein_id "ENSMUSP00000143106.2"; transcript_support_level "5"; mgi_id "MGI:1924627"; tag "not_organism_supported"; tag "basic"; tag "appris_alternative_2"; havana_gene "OTTMUSG00000012660.1"; havana_transcript "OTTMUST00000030155.1";
chr2	HAVANA	CDS	25780861	25780917	0	+	1	gene_id "ENSMUSG00000058740.15"; transcript_id "ENSMUST00000197917.5"; gene_type "protein_coding"; gene_name "Kcnt1"; transcript_type "protein_coding"; transcript_name "Kcnt1-212"; exon_number 5; exon_id "ENSMUSE00000237850.2"; level 2; protein_id "ENSMUSP00000143106.2"; transcript_support_level "5"; mgi_id "MGI:1924627"; tag "not_organism_supported"; tag "basic"; tag "appris_alternative_2"; havana_gene "OTTMUSG00000012660.1"; havana_transcript "OTTMUST00000030155.1";
chr2	ENSEMBL_gcm37	exon	25780861	25780917	14.3943031676768	+	.	gene_id "ENSMUSG00000058740.15"; transcript_id "ENSMUSG00000058740.15_tx_10"; exon_id "chr2_25780861_25780917_+"; exonnum "4"; txlen "4571";
chr2	ENSEMBL_gcm37	exon	25780861	25780917	14.2741437900172	+	.	gene_id "ENSMUSG00000058740.15"; transcript_id "ENSMUSG00000058740.15_tx_11"; exon_id "chr2_25780861_25780917_+"; exonnum "4"; txlen "4528";
chr2	ENSEMBL_gcm37	exon	25780861	25780917	13.8002051541823	+	.	gene_id "ENSMUSG00000058740.15"; transcript_id "ENSMUSG00000058740.15_tx_13"; exon_id "chr2_25780861_25780917_+"; exonnum "4"; txlen "4508";
chr2	ENSEMBL_gcm37	exon	25780861	25780917	13.3899038807934	+	.	gene_id "ENSMUSG00000058740.15"; transcript_id "ENSMUSG00000058740.15_tx_14"; exon_id "chr2_25780861_25780917_+"; exonnum "4"; txlen "4465";
chr2	ENSEMBL_gcm37	exon	25780861	25780917	13.0131958841366	+	.	gene_id "ENSMUSG00000058740.15"; transcript_id "ENSMUSG00000058740.15_tx_15"; exon_id "chr2_25780861_25780917_+"; exonnum "4"; txlen "4587";
chr2	ENSEMBL_gcm37	exon	25780861	25780917	12.9894171002981	+	.	gene_id "ENSMUSG00000058740.15"; transcript_id "ENSMUSG00000058740.15_tx_16"; exon_id "chr2_25780861_25780917_+"; exonnum "4"; txlen "4630";
chr2	ENSEMBL_gcm37	exon	25780861	25780917	12.7073521292185	+	.	gene_id "ENSMUSG00000058740.15"; transcript_id "ENSMUSG00000058740.15_tx_17"; exon_id "chr2_25780861_25780917_+"; exonnum "4"; txlen "4567";
chr2	ENSEMBL_gcm37	exon	25780861	25780917	12.4651934472089	+	.	gene_id "ENSMUSG00000058740.15"; transcript_id "ENSMUSG00000058740.15_tx_18"; exon_id "chr2_25780861_25780917_+"; exonnum "4"; txlen "4524";
chr2	ENSEMBL_gcm37	exon	25780861	25780917	10.9665800833637	+	.	gene_id "ENSMUSG00000058740.15"; transcript_id "ENSMUSG00000058740.15_tx_19"; exon_id "chr2_25780861_25780917_+"; exonnum "5"; txlen "4593";
chr2	ENSEMBL_gcm37	exon	25780861	25780917	10.6691222772263	+	.	gene_id "ENSMUSG00000058740.15"; transcript_id "ENSMUSG00000058740.15_tx_20"; exon_id "chr2_25780861_25780917_+"; exonnum "5"; txlen "4570";
chr2	ENSEMBL_gcm37	exon	25780861	25780917	10.2725170737208	+	.	gene_id "ENSMUSG00000058740.15"; transcript_id "ENSMUSG00000058740.15_tx_21"; exon_id "chr2_25780861_25780917_+"; exonnum "5"; txlen "4530";
chr2	ENSEMBL_gcm37	exon	25780861	25780917	10.0962316190347	+	.	gene_id "ENSMUSG00000058740.15"; transcript_id "ENSMUSG00000058740.15_tx_22"; exon_id "chr2_25780861_25780917_+"; exonnum "5"; txlen "4507";
chr2	ENSEMBL_gcm37	exon	25780861	25780917	9.69427269507079	+	.	gene_id "ENSMUSG00000058740.15"; transcript_id "ENSMUSG00000058740.15_tx_23"; exon_id "chr2_25780861_25780917_+"; exonnum "5"; txlen "4629";
chr2	ENSEMBL_gcm37	exon	25780861	25780917	9.36595218255459	+	.	gene_id "ENSMUSG00000058740.15"; transcript_id "ENSMUSG00000058740.15_tx_24"; exon_id "chr2_25780861_25780917_+"; exonnum "5"; txlen "4566";
chr2	ENSEMBL_gcm37	exon	25780861	25780917	0.814547341024756	+	.	gene_id "ENSMUSG00000058740.15"; transcript_id "ENSMUSG00000058740.15_tx_29"; exon_id "chr2_25780861_25780917_+"; exonnum "5"; txlen "2919";
chr2	ENSEMBL_gcm37	exon	25780861	25780917	0.814547341024756	+	.	gene_id "ENSMUSG00000058740.15"; transcript_id "ENSMUSG00000058740.15_tx_30"; exon_id "chr2_25780861_25780917_+"; exonnum "5"; txlen "2978";
chr2	ENSEMBL_gcm37	exon	25780861	25780917	0.803587682037438	+	.	gene_id "ENSMUSG00000058740.15"; transcript_id "ENSMUSG00000058740.15_tx_31"; exon_id "chr2_25780861_25780917_+"; exonnum "4"; txlen "4467";
chr2	ENSEMBL_gcm37	exon	25780861	25780917	0.801795489485939	+	.	gene_id "ENSMUSG00000058740.15"; transcript_id "ENSMUSG00000058740.15_tx_32"; exon_id "chr2_25780861_25780917_+"; exonnum "4"; txlen "4444";
chr2	ENSEMBL_gcm37	exon	25780861	25780917	0.798584149227724	+	.	gene_id "ENSMUSG00000058740.15"; transcript_id "ENSMUSG00000058740.15_tx_33"; exon_id "chr2_25780861_25780917_+"; exonnum "4"; txlen "4530";
chr2	ENSEMBL_gcm37	exon	25780861	25780917	0.797901532569808	+	.	gene_id "ENSMUSG00000058740.15"; transcript_id "ENSMUSG00000058740.15_tx_34"; exon_id "chr2_25780861_25780917_+"; exonnum "4"; txlen "4507";
chr2	ENSEMBL_gcm37	exon	25780861	25780917	0.795576123338339	+	.	gene_id "ENSMUSG00000058740.15"; transcript_id "ENSMUSG00000058740.15_tx_35"; exon_id "chr2_25780861_25780917_+"; exonnum "4"; txlen "4424";
chr2	ENSEMBL_gcm37	exon	25780861	25780917	0.776544806162363	+	.	gene_id "ENSMUSG00000058740.15"; transcript_id "ENSMUSG00000058740.15_tx_36"; exon_id "chr2_25780861_25780917_+"; exonnum "4"; txlen "4503";
chr2	ENSEMBL_gcm37	exon	25780861	25780917	0.772650849246232	+	.	gene_id "ENSMUSG00000058740.15"; transcript_id "ENSMUSG00000058740.15_tx_37"; exon_id "chr2_25780861_25780917_+"; exonnum "4"; txlen "4566";
chr2	ENSEMBL_gcm37	exon	25780861	25780917	0.770325440014763	+	.	gene_id "ENSMUSG00000058740.15"; transcript_id "ENSMUSG00000058740.15_tx_38"; exon_id "chr2_25780861_25780917_+"; exonnum "4"; txlen "4401";
chr2	ENSEMBL_gcm37	exon	25780861	25780917	0.770325440014763	+	.	gene_id "ENSMUSG00000058740.15"; transcript_id "ENSMUSG00000058740.15_tx_39"; exon_id "chr2_25780861_25780917_+"; exonnum "4"; txlen "4460";
chr2	ENSEMBL_gcm37	exon	25780861	25780917	0.769237765956655	+	.	gene_id "ENSMUSG00000058740.15"; transcript_id "ENSMUSG00000058740.15_tx_40"; exon_id "chr2_25780861_25780917_+"; exonnum "4"; txlen "4464";
chr2	ENSEMBL_gcm37	exon	25780861	25780917	0.769237765956655	+	.	gene_id "ENSMUSG00000058740.15"; transcript_id "ENSMUSG00000058740.15_tx_42"; exon_id "chr2_25780861_25780917_+"; exonnum "5"; txlen "4506";
chr2	ENSEMBL_gcm37	exon	25780861	25780917	0.769237765956655	+	.	gene_id "ENSMUSG00000058740.15"; transcript_id "ENSMUSG00000058740.15_tx_43"; exon_id "chr2_25780861_25780917_+"; exonnum "4"; txlen "4487";
chr2	ENSEMBL_gcm37	exon	25780861	25780917	0.769237765956655	+	.	gene_id "ENSMUSG00000058740.15"; transcript_id "ENSMUSG00000058740.15_tx_44"; exon_id "chr2_25780861_25780917_+"; exonnum "4"; txlen "4523";
chr2	ENSEMBL_gcm37	exon	25780861	25780917	0.769237765956655	+	.	gene_id "ENSMUSG00000058740.15"; transcript_id "ENSMUSG00000058740.15_tx_45"; exon_id "chr2_25780861_25780917_+"; exonnum "5"; txlen "4529";
chr2	ENSEMBL_gcm37	exon	25780861	25780917	17.7923621176413	+	.	gene_id "ENSMUSG00000058740.15"; transcript_id "ENSMUSG00000058740.15_tx_5"; exon_id "chr2_25780861_25780917_+"; exonnum "4"; txlen "4551";
chr2	ENSEMBL_gcm37	exon	25780861	25780917	17.4739641900931	+	.	gene_id "ENSMUSG00000058740.15"; transcript_id "ENSMUSG00000058740.15_tx_6"; exon_id "chr2_25780861_25780917_+"; exonnum "4"; txlen "4594";
chr2	ENSEMBL_gcm37	exon	25780861	25780917	17.0158287356515	+	.	gene_id "ENSMUSG00000058740.15"; transcript_id "ENSMUSG00000058740.15_tx_7"; exon_id "chr2_25780861_25780917_+"; exonnum "4"; txlen "4531";
chr2	ENSEMBL_gcm37	exon	25780861	25780917	16.472661913963	+	.	gene_id "ENSMUSG00000058740.15"; transcript_id "ENSMUSG00000058740.15_tx_8"; exon_id "chr2_25780861_25780917_+"; exonnum "4"; txlen "4488";
chr2	HAVANA	exon	25781203	25781251	0	+	.	gene_id "ENSMUSG00000058740.15"; transcript_id "ENSMUST00000198204.5"; gene_type "protein_coding"; gene_name "Kcnt1"; transcript_type "protein_coding"; transcript_name "Kcnt1-213"; exon_number 5; exon_id "ENSMUSE00001291040.2"; level 2; protein_id "ENSMUSP00000142870.2"; transcript_support_level "5"; mgi_id "MGI:1924627"; tag "not_organism_supported"; tag "basic"; tag "appris_alternative_2"; havana_gene "OTTMUSG00000012660.1"; havana_transcript "OTTMUST00000136552.1";
chr2	HAVANA	CDS	25781203	25781251	0	+	1	gene_id "ENSMUSG00000058740.15"; transcript_id "ENSMUST00000198204.5"; gene_type "protein_coding"; gene_name "Kcnt1"; transcript_type "protein_coding"; transcript_name "Kcnt1-213"; exon_number 5; exon_id "ENSMUSE00001291040.2"; level 2; protein_id "ENSMUSP00000142870.2"; transcript_support_level "5"; mgi_id "MGI:1924627"; tag "not_organism_supported"; tag "basic"; tag "appris_alternative_2"; havana_gene "OTTMUSG00000012660.1"; havana_transcript "OTTMUST00000136552.1";
chr2	HAVANA	exon	25781203	25781251	0	+	.	gene_id "ENSMUSG00000058740.15"; transcript_id "ENSMUST00000171268.8"; gene_type "protein_coding"; gene_name "Kcnt1"; transcript_type "protein_coding"; transcript_name "Kcnt1-211"; exon_number 6; exon_id "ENSMUSE00001291040.2"; level 2; protein_id "ENSMUSP00000132212.2"; transcript_support_level "1"; mgi_id "MGI:1924627"; tag "basic"; tag "appris_alternative_2"; tag "CCDS"; ccdsid "CCDS50537.1"; havana_gene "OTTMUSG00000012660.1"; havana_transcript "OTTMUST00000136553.1";
chr2	HAVANA	CDS	25781203	25781251	0	+	1	gene_id "ENSMUSG00000058740.15"; transcript_id "ENSMUST00000171268.8"; gene_type "protein_coding"; gene_name "Kcnt1"; transcript_type "protein_coding"; transcript_name "Kcnt1-211"; exon_number 6; exon_id "ENSMUSE00001291040.2"; level 2; protein_id "ENSMUSP00000132212.2"; transcript_support_level "1"; mgi_id "MGI:1924627"; tag "basic"; tag "appris_alternative_2"; tag "CCDS"; ccdsid "CCDS50537.1"; havana_gene "OTTMUSG00000012660.1"; havana_transcript "OTTMUST00000136553.1";
chr2	HAVANA	exon	25781203	25781251	0	+	.	gene_id "ENSMUSG00000058740.15"; transcript_id "ENSMUST00000200434.5"; gene_type "protein_coding"; gene_name "Kcnt1"; transcript_type "protein_coding"; transcript_name "Kcnt1-215"; exon_number 5; exon_id "ENSMUSE00001291040.2"; level 2; protein_id "ENSMUSP00000143482.2"; transcript_support_level "5"; mgi_id "MGI:1924627"; tag "not_organism_supported"; tag "basic"; tag "appris_alternative_2"; havana_gene "OTTMUSG00000012660.1"; havana_transcript "OTTMUST00000136554.1";
chr2	HAVANA	CDS	25781203	25781251	0	+	1	gene_id "ENSMUSG00000058740.15"; transcript_id "ENSMUST00000200434.5"; gene_type "protein_coding"; gene_name "Kcnt1"; transcript_type "protein_coding"; transcript_name "Kcnt1-215"; exon_number 5; exon_id "ENSMUSE00001291040.2"; level 2; protein_id "ENSMUSP00000143482.2"; transcript_support_level "5"; mgi_id "MGI:1924627"; tag "not_organism_supported"; tag "basic"; tag "appris_alternative_2"; havana_gene "OTTMUSG00000012660.1"; havana_transcript "OTTMUST00000136554.1";
chr2	HAVANA	exon	25781203	25781251	0	+	.	gene_id "ENSMUSG00000058740.15"; transcript_id "ENSMUST00000114172.6"; gene_type "protein_coding"; gene_name "Kcnt1"; transcript_type "protein_coding"; transcript_name "Kcnt1-203"; exon_number 5; exon_id "ENSMUSE00001291040.2"; level 2; protein_id "ENSMUSP00000109809.3"; transcript_support_level "1"; mgi_id "MGI:1924627"; tag "basic"; tag "appris_principal_4"; tag "CCDS"; ccdsid "CCDS79757.1"; havana_gene "OTTMUSG00000012660.1"; havana_transcript "OTTMUST00000136555.1";
chr2	HAVANA	CDS	25781203	25781251	0	+	1	gene_id "ENSMUSG00000058740.15"; transcript_id "ENSMUST00000114172.6"; gene_type "protein_coding"; gene_name "Kcnt1"; transcript_type "protein_coding"; transcript_name "Kcnt1-203"; exon_number 5; exon_id "ENSMUSE00001291040.2"; level 2; protein_id "ENSMUSP00000109809.3"; transcript_support_level "1"; mgi_id "MGI:1924627"; tag "basic"; tag "appris_principal_4"; tag "CCDS"; ccdsid "CCDS79757.1"; havana_gene "OTTMUSG00000012660.1"; havana_transcript "OTTMUST00000136555.1";
chr2	HAVANA	exon	25781203	25781251	0	+	.	gene_id "ENSMUSG00000058740.15"; transcript_id "ENSMUST00000114170.8"; gene_type "protein_coding"; gene_name "Kcnt1"; transcript_type "retained_intron"; transcript_name "Kcnt1-202"; exon_number 5; exon_id "ENSMUSE00001276012.2"; level 2; transcript_support_level "2"; mgi_id "MGI:1924627"; havana_gene "OTTMUSG00000012660.1"; havana_transcript "OTTMUST00000030154.1";
chr2	HAVANA	exon	25781203	25781251	0	+	.	gene_id "ENSMUSG00000058740.15"; transcript_id "ENSMUST00000114176.9"; gene_type "protein_coding"; gene_name "Kcnt1"; transcript_type "protein_coding"; transcript_name "Kcnt1-204"; exon_number 6; exon_id "ENSMUSE00001291040.2"; level 2; protein_id "ENSMUSP00000109813.3"; transcript_support_level "5"; mgi_id "MGI:1924627"; tag "not_organism_supported"; tag "basic"; tag "appris_alternative_2"; havana_gene "OTTMUSG00000012660.1"; havana_transcript "OTTMUST00000030156.1";
chr2	HAVANA	CDS	25781203	25781251	0	+	1	gene_id "ENSMUSG00000058740.15"; transcript_id "ENSMUST00000114176.9"; gene_type "protein_coding"; gene_name "Kcnt1"; transcript_type "protein_coding"; transcript_name "Kcnt1-204"; exon_number 6; exon_id "ENSMUSE00001291040.2"; level 2; protein_id "ENSMUSP00000109813.3"; transcript_support_level "5"; mgi_id "MGI:1924627"; tag "not_organism_supported"; tag "basic"; tag "appris_alternative_2"; havana_gene "OTTMUSG00000012660.1"; havana_transcript "OTTMUST00000030156.1";
chr2	HAVANA	exon	25781203	25781251	0	+	.	gene_id "ENSMUSG00000058740.15"; transcript_id "ENSMUST00000131529.6"; gene_type "protein_coding"; gene_name "Kcnt1"; transcript_type "retained_intron"; transcript_name "Kcnt1-206"; exon_number 4; exon_id "ENSMUSE00001276012.2"; level 2; transcript_support_level "2"; mgi_id "MGI:1924627"; havana_gene "OTTMUSG00000012660.1"; havana_transcript "OTTMUST00000030160.1";
chr2	HAVANA	exon	25781203	25781251	0	+	.	gene_id "ENSMUSG00000058740.15"; transcript_id "ENSMUST00000037580.13"; gene_type "protein_coding"; gene_name "Kcnt1"; transcript_type "protein_coding"; transcript_name "Kcnt1-201"; exon_number 6; exon_id "ENSMUSE00001291040.2"; level 2; protein_id "ENSMUSP00000039058.7"; transcript_support_level "1"; mgi_id "MGI:1924627"; tag "basic"; tag "Ensembl_canonical"; tag "GENCODE_Primary"; tag "appris_alternative_2"; tag "CCDS"; ccdsid "CCDS15794.1"; havana_gene "OTTMUSG00000012660.1"; havana_transcript "OTTMUST00000030153.1";
chr2	HAVANA	CDS	25781203	25781251	0	+	1	gene_id "ENSMUSG00000058740.15"; transcript_id "ENSMUST00000037580.13"; gene_type "protein_coding"; gene_name "Kcnt1"; transcript_type "protein_coding"; transcript_name "Kcnt1-201"; exon_number 6; exon_id "ENSMUSE00001291040.2"; level 2; protein_id "ENSMUSP00000039058.7"; transcript_support_level "1"; mgi_id "MGI:1924627"; tag "basic"; tag "Ensembl_canonical"; tag "GENCODE_Primary"; tag "appris_alternative_2"; tag "CCDS"; ccdsid "CCDS15794.1"; havana_gene "OTTMUSG00000012660.1"; havana_transcript "OTTMUST00000030153.1";
chr2	HAVANA	exon	25781203	25781251	0	+	.	gene_id "ENSMUSG00000058740.15"; transcript_id "ENSMUST00000197917.5"; gene_type "protein_coding"; gene_name "Kcnt1"; transcript_type "protein_coding"; transcript_name "Kcnt1-212"; exon_number 6; exon_id "ENSMUSE00001291040.2"; level 2; protein_id "ENSMUSP00000143106.2"; transcript_support_level "5"; mgi_id "MGI:1924627"; tag "not_organism_supported"; tag "basic"; tag "appris_alternative_2"; havana_gene "OTTMUSG00000012660.1"; havana_transcript "OTTMUST00000030155.1";
chr2	HAVANA	CDS	25781203	25781251	0	+	1	gene_id "ENSMUSG00000058740.15"; transcript_id "ENSMUST00000197917.5"; gene_type "protein_coding"; gene_name "Kcnt1"; transcript_type "protein_coding"; transcript_name "Kcnt1-212"; exon_number 6; exon_id "ENSMUSE00001291040.2"; level 2; protein_id "ENSMUSP00000143106.2"; transcript_support_level "5"; mgi_id "MGI:1924627"; tag "not_organism_supported"; tag "basic"; tag "appris_alternative_2"; havana_gene "OTTMUSG00000012660.1"; havana_transcript "OTTMUST00000030155.1";
chr2	ENSEMBL_gcm37	exon	25781203	25781251	14.3943031676768	+	.	gene_id "ENSMUSG00000058740.15"; transcript_id "ENSMUSG00000058740.15_tx_10"; exon_id "chr2_25781203_25781251_+"; exonnum "5"; txlen "4571";
chr2	ENSEMBL_gcm37	exon	25781203	25781251	14.2741437900172	+	.	gene_id "ENSMUSG00000058740.15"; transcript_id "ENSMUSG00000058740.15_tx_11"; exon_id "chr2_25781203_25781251_+"; exonnum "5"; txlen "4528";
chr2	ENSEMBL_gcm37	exon	25781203	25781251	13.8002051541823	+	.	gene_id "ENSMUSG00000058740.15"; transcript_id "ENSMUSG00000058740.15_tx_13"; exon_id "chr2_25781203_25781251_+"; exonnum "5"; txlen "4508";
chr2	ENSEMBL_gcm37	exon	25781203	25781251	13.3899038807934	+	.	gene_id "ENSMUSG00000058740.15"; transcript_id "ENSMUSG00000058740.15_tx_14"; exon_id "chr2_25781203_25781251_+"; exonnum "5"; txlen "4465";
chr2	ENSEMBL_gcm37	exon	25781203	25781251	13.0131958841366	+	.	gene_id "ENSMUSG00000058740.15"; transcript_id "ENSMUSG00000058740.15_tx_15"; exon_id "chr2_25781203_25781251_+"; exonnum "5"; txlen "4587";
chr2	ENSEMBL_gcm37	exon	25781203	25781251	12.9894171002981	+	.	gene_id "ENSMUSG00000058740.15"; transcript_id "ENSMUSG00000058740.15_tx_16"; exon_id "chr2_25781203_25781251_+"; exonnum "5"; txlen "4630";
chr2	ENSEMBL_gcm37	exon	25781203	25781251	12.7073521292185	+	.	gene_id "ENSMUSG00000058740.15"; transcript_id "ENSMUSG00000058740.15_tx_17"; exon_id "chr2_25781203_25781251_+"; exonnum "5"; txlen "4567";
chr2	ENSEMBL_gcm37	exon	25781203	25781251	12.4651934472089	+	.	gene_id "ENSMUSG00000058740.15"; transcript_id "ENSMUSG00000058740.15_tx_18"; exon_id "chr2_25781203_25781251_+"; exonnum "5"; txlen "4524";
chr2	ENSEMBL_gcm37	exon	25781203	25781251	10.9665800833637	+	.	gene_id "ENSMUSG00000058740.15"; transcript_id "ENSMUSG00000058740.15_tx_19"; exon_id "chr2_25781203_25781251_+"; exonnum "6"; txlen "4593";
chr2	ENSEMBL_gcm37	exon	25781203	25781251	10.6691222772263	+	.	gene_id "ENSMUSG00000058740.15"; transcript_id "ENSMUSG00000058740.15_tx_20"; exon_id "chr2_25781203_25781251_+"; exonnum "6"; txlen "4570";
chr2	ENSEMBL_gcm37	exon	25781203	25781251	10.2725170737208	+	.	gene_id "ENSMUSG00000058740.15"; transcript_id "ENSMUSG00000058740.15_tx_21"; exon_id "chr2_25781203_25781251_+"; exonnum "6"; txlen "4530";
chr2	ENSEMBL_gcm37	exon	25781203	25781251	10.0962316190347	+	.	gene_id "ENSMUSG00000058740.15"; transcript_id "ENSMUSG00000058740.15_tx_22"; exon_id "chr2_25781203_25781251_+"; exonnum "6"; txlen "4507";
chr2	ENSEMBL_gcm37	exon	25781203	25781251	9.69427269507079	+	.	gene_id "ENSMUSG00000058740.15"; transcript_id "ENSMUSG00000058740.15_tx_23"; exon_id "chr2_25781203_25781251_+"; exonnum "6"; txlen "4629";
chr2	ENSEMBL_gcm37	exon	25781203	25781251	9.36595218255459	+	.	gene_id "ENSMUSG00000058740.15"; transcript_id "ENSMUSG00000058740.15_tx_24"; exon_id "chr2_25781203_25781251_+"; exonnum "6"; txlen "4566";
chr2	ENSEMBL_gcm37	exon	25781203	25781251	0.814547341024756	+	.	gene_id "ENSMUSG00000058740.15"; transcript_id "ENSMUSG00000058740.15_tx_29"; exon_id "chr2_25781203_25781251_+"; exonnum "6"; txlen "2919";
chr2	ENSEMBL_gcm37	exon	25781203	25781251	0.814547341024756	+	.	gene_id "ENSMUSG00000058740.15"; transcript_id "ENSMUSG00000058740.15_tx_30"; exon_id "chr2_25781203_25781251_+"; exonnum "6"; txlen "2978";
chr2	ENSEMBL_gcm37	exon	25781203	25781251	0.803587682037438	+	.	gene_id "ENSMUSG00000058740.15"; transcript_id "ENSMUSG00000058740.15_tx_31"; exon_id "chr2_25781203_25781251_+"; exonnum "5"; txlen "4467";
chr2	ENSEMBL_gcm37	exon	25781203	25781251	0.801795489485939	+	.	gene_id "ENSMUSG00000058740.15"; transcript_id "ENSMUSG00000058740.15_tx_32"; exon_id "chr2_25781203_25781251_+"; exonnum "5"; txlen "4444";
chr2	ENSEMBL_gcm37	exon	25781203	25781251	0.798584149227724	+	.	gene_id "ENSMUSG00000058740.15"; transcript_id "ENSMUSG00000058740.15_tx_33"; exon_id "chr2_25781203_25781251_+"; exonnum "5"; txlen "4530";
chr2	ENSEMBL_gcm37	exon	25781203	25781251	0.797901532569808	+	.	gene_id "ENSMUSG00000058740.15"; transcript_id "ENSMUSG00000058740.15_tx_34"; exon_id "chr2_25781203_25781251_+"; exonnum "5"; txlen "4507";
chr2	ENSEMBL_gcm37	exon	25781203	25781251	0.795576123338339	+	.	gene_id "ENSMUSG00000058740.15"; transcript_id "ENSMUSG00000058740.15_tx_35"; exon_id "chr2_25781203_25781251_+"; exonnum "5"; txlen "4424";
chr2	ENSEMBL_gcm37	exon	25781203	25781251	0.776544806162363	+	.	gene_id "ENSMUSG00000058740.15"; transcript_id "ENSMUSG00000058740.15_tx_36"; exon_id "chr2_25781203_25781251_+"; exonnum "5"; txlen "4503";
chr2	ENSEMBL_gcm37	exon	25781203	25781251	0.772650849246232	+	.	gene_id "ENSMUSG00000058740.15"; transcript_id "ENSMUSG00000058740.15_tx_37"; exon_id "chr2_25781203_25781251_+"; exonnum "5"; txlen "4566";
chr2	ENSEMBL_gcm37	exon	25781203	25781251	0.770325440014763	+	.	gene_id "ENSMUSG00000058740.15"; transcript_id "ENSMUSG00000058740.15_tx_38"; exon_id "chr2_25781203_25781251_+"; exonnum "5"; txlen "4401";
chr2	ENSEMBL_gcm37	exon	25781203	25781251	0.770325440014763	+	.	gene_id "ENSMUSG00000058740.15"; transcript_id "ENSMUSG00000058740.15_tx_39"; exon_id "chr2_25781203_25781251_+"; exonnum "5"; txlen "4460";
chr2	ENSEMBL_gcm37	exon	25781203	25781251	0.769237765956655	+	.	gene_id "ENSMUSG00000058740.15"; transcript_id "ENSMUSG00000058740.15_tx_40"; exon_id "chr2_25781203_25781251_+"; exonnum "5"; txlen "4464";
chr2	ENSEMBL_gcm37	exon	25781203	25781251	0.769237765956655	+	.	gene_id "ENSMUSG00000058740.15"; transcript_id "ENSMUSG00000058740.15_tx_42"; exon_id "chr2_25781203_25781251_+"; exonnum "6"; txlen "4506";
chr2	ENSEMBL_gcm37	exon	25781203	25781251	0.769237765956655	+	.	gene_id "ENSMUSG00000058740.15"; transcript_id "ENSMUSG00000058740.15_tx_43"; exon_id "chr2_25781203_25781251_+"; exonnum "5"; txlen "4487";
chr2	ENSEMBL_gcm37	exon	25781203	25781251	0.769237765956655	+	.	gene_id "ENSMUSG00000058740.15"; transcript_id "ENSMUSG00000058740.15_tx_44"; exon_id "chr2_25781203_25781251_+"; exonnum "5"; txlen "4523";
chr2	ENSEMBL_gcm37	exon	25781203	25781251	0.769237765956655	+	.	gene_id "ENSMUSG00000058740.15"; transcript_id "ENSMUSG00000058740.15_tx_45"; exon_id "chr2_25781203_25781251_+"; exonnum "6"; txlen "4529";
chr2	ENSEMBL_gcm37	exon	25781203	25781251	17.7923621176413	+	.	gene_id "ENSMUSG00000058740.15"; transcript_id "ENSMUSG00000058740.15_tx_5"; exon_id "chr2_25781203_25781251_+"; exonnum "5"; txlen "4551";
chr2	ENSEMBL_gcm37	exon	25781203	25781251	17.4739641900931	+	.	gene_id "ENSMUSG00000058740.15"; transcript_id "ENSMUSG00000058740.15_tx_6"; exon_id "chr2_25781203_25781251_+"; exonnum "5"; txlen "4594";
chr2	ENSEMBL_gcm37	exon	25781203	25781251	17.0158287356515	+	.	gene_id "ENSMUSG00000058740.15"; transcript_id "ENSMUSG00000058740.15_tx_7"; exon_id "chr2_25781203_25781251_+"; exonnum "5"; txlen "4531";
chr2	ENSEMBL_gcm37	exon	25781203	25781251	16.472661913963	+	.	gene_id "ENSMUSG00000058740.15"; transcript_id "ENSMUSG00000058740.15_tx_8"; exon_id "chr2_25781203_25781251_+"; exonnum "5"; txlen "4488";
chr2	HAVANA	exon	25782070	25782129	0	+	.	gene_id "ENSMUSG00000058740.15"; transcript_id "ENSMUST00000198204.5"; gene_type "protein_coding"; gene_name "Kcnt1"; transcript_type "protein_coding"; transcript_name "Kcnt1-213"; exon_number 6; exon_id "ENSMUSE00001293296.2"; level 2; protein_id "ENSMUSP00000142870.2"; transcript_support_level "5"; mgi_id "MGI:1924627"; tag "not_organism_supported"; tag "basic"; tag "appris_alternative_2"; havana_gene "OTTMUSG00000012660.1"; havana_transcript "OTTMUST00000136552.1";
chr2	HAVANA	CDS	25782070	25782129	0	+	0	gene_id "ENSMUSG00000058740.15"; transcript_id "ENSMUST00000198204.5"; gene_type "protein_coding"; gene_name "Kcnt1"; transcript_type "protein_coding"; transcript_name "Kcnt1-213"; exon_number 6; exon_id "ENSMUSE00001293296.2"; level 2; protein_id "ENSMUSP00000142870.2"; transcript_support_level "5"; mgi_id "MGI:1924627"; tag "not_organism_supported"; tag "basic"; tag "appris_alternative_2"; havana_gene "OTTMUSG00000012660.1"; havana_transcript "OTTMUST00000136552.1";
chr2	HAVANA	exon	25782070	25782129	0	+	.	gene_id "ENSMUSG00000058740.15"; transcript_id "ENSMUST00000171268.8"; gene_type "protein_coding"; gene_name "Kcnt1"; transcript_type "protein_coding"; transcript_name "Kcnt1-211"; exon_number 7; exon_id "ENSMUSE00001293296.2"; level 2; protein_id "ENSMUSP00000132212.2"; transcript_support_level "1"; mgi_id "MGI:1924627"; tag "basic"; tag "appris_alternative_2"; tag "CCDS"; ccdsid "CCDS50537.1"; havana_gene "OTTMUSG00000012660.1"; havana_transcript "OTTMUST00000136553.1";
chr2	HAVANA	CDS	25782070	25782129	0	+	0	gene_id "ENSMUSG00000058740.15"; transcript_id "ENSMUST00000171268.8"; gene_type "protein_coding"; gene_name "Kcnt1"; transcript_type "protein_coding"; transcript_name "Kcnt1-211"; exon_number 7; exon_id "ENSMUSE00001293296.2"; level 2; protein_id "ENSMUSP00000132212.2"; transcript_support_level "1"; mgi_id "MGI:1924627"; tag "basic"; tag "appris_alternative_2"; tag "CCDS"; ccdsid "CCDS50537.1"; havana_gene "OTTMUSG00000012660.1"; havana_transcript "OTTMUST00000136553.1";
chr2	HAVANA	exon	25782070	25782129	0	+	.	gene_id "ENSMUSG00000058740.15"; transcript_id "ENSMUST00000200434.5"; gene_type "protein_coding"; gene_name "Kcnt1"; transcript_type "protein_coding"; transcript_name "Kcnt1-215"; exon_number 6; exon_id "ENSMUSE00001293296.2"; level 2; protein_id "ENSMUSP00000143482.2"; transcript_support_level "5"; mgi_id "MGI:1924627"; tag "not_organism_supported"; tag "basic"; tag "appris_alternative_2"; havana_gene "OTTMUSG00000012660.1"; havana_transcript "OTTMUST00000136554.1";
chr2	HAVANA	CDS	25782070	25782129	0	+	0	gene_id "ENSMUSG00000058740.15"; transcript_id "ENSMUST00000200434.5"; gene_type "protein_coding"; gene_name "Kcnt1"; transcript_type "protein_coding"; transcript_name "Kcnt1-215"; exon_number 6; exon_id "ENSMUSE00001293296.2"; level 2; protein_id "ENSMUSP00000143482.2"; transcript_support_level "5"; mgi_id "MGI:1924627"; tag "not_organism_supported"; tag "basic"; tag "appris_alternative_2"; havana_gene "OTTMUSG00000012660.1"; havana_transcript "OTTMUST00000136554.1";
chr2	HAVANA	exon	25782070	25782129	0	+	.	gene_id "ENSMUSG00000058740.15"; transcript_id "ENSMUST00000114172.6"; gene_type "protein_coding"; gene_name "Kcnt1"; transcript_type "protein_coding"; transcript_name "Kcnt1-203"; exon_number 6; exon_id "ENSMUSE00001293296.2"; level 2; protein_id "ENSMUSP00000109809.3"; transcript_support_level "1"; mgi_id "MGI:1924627"; tag "basic"; tag "appris_principal_4"; tag "CCDS"; ccdsid "CCDS79757.1"; havana_gene "OTTMUSG00000012660.1"; havana_transcript "OTTMUST00000136555.1";
chr2	HAVANA	CDS	25782070	25782129	0	+	0	gene_id "ENSMUSG00000058740.15"; transcript_id "ENSMUST00000114172.6"; gene_type "protein_coding"; gene_name "Kcnt1"; transcript_type "protein_coding"; transcript_name "Kcnt1-203"; exon_number 6; exon_id "ENSMUSE00001293296.2"; level 2; protein_id "ENSMUSP00000109809.3"; transcript_support_level "1"; mgi_id "MGI:1924627"; tag "basic"; tag "appris_principal_4"; tag "CCDS"; ccdsid "CCDS79757.1"; havana_gene "OTTMUSG00000012660.1"; havana_transcript "OTTMUST00000136555.1";
chr2	HAVANA	exon	25782070	25782129	0	+	.	gene_id "ENSMUSG00000058740.15"; transcript_id "ENSMUST00000114170.8"; gene_type "protein_coding"; gene_name "Kcnt1"; transcript_type "retained_intron"; transcript_name "Kcnt1-202"; exon_number 6; exon_id "ENSMUSE00001300917.2"; level 2; transcript_support_level "2"; mgi_id "MGI:1924627"; havana_gene "OTTMUSG00000012660.1"; havana_transcript "OTTMUST00000030154.1";
chr2	HAVANA	exon	25782070	25782129	0	+	.	gene_id "ENSMUSG00000058740.15"; transcript_id "ENSMUST00000114176.9"; gene_type "protein_coding"; gene_name "Kcnt1"; transcript_type "protein_coding"; transcript_name "Kcnt1-204"; exon_number 7; exon_id "ENSMUSE00001293296.2"; level 2; protein_id "ENSMUSP00000109813.3"; transcript_support_level "5"; mgi_id "MGI:1924627"; tag "not_organism_supported"; tag "basic"; tag "appris_alternative_2"; havana_gene "OTTMUSG00000012660.1"; havana_transcript "OTTMUST00000030156.1";
chr2	HAVANA	CDS	25782070	25782129	0	+	0	gene_id "ENSMUSG00000058740.15"; transcript_id "ENSMUST00000114176.9"; gene_type "protein_coding"; gene_name "Kcnt1"; transcript_type "protein_coding"; transcript_name "Kcnt1-204"; exon_number 7; exon_id "ENSMUSE00001293296.2"; level 2; protein_id "ENSMUSP00000109813.3"; transcript_support_level "5"; mgi_id "MGI:1924627"; tag "not_organism_supported"; tag "basic"; tag "appris_alternative_2"; havana_gene "OTTMUSG00000012660.1"; havana_transcript "OTTMUST00000030156.1";
chr2	HAVANA	exon	25782070	25782129	0	+	.	gene_id "ENSMUSG00000058740.15"; transcript_id "ENSMUST00000131529.6"; gene_type "protein_coding"; gene_name "Kcnt1"; transcript_type "retained_intron"; transcript_name "Kcnt1-206"; exon_number 5; exon_id "ENSMUSE00001300917.2"; level 2; transcript_support_level "2"; mgi_id "MGI:1924627"; havana_gene "OTTMUSG00000012660.1"; havana_transcript "OTTMUST00000030160.1";
chr2	HAVANA	exon	25782070	25782129	0	+	.	gene_id "ENSMUSG00000058740.15"; transcript_id "ENSMUST00000037580.13"; gene_type "protein_coding"; gene_name "Kcnt1"; transcript_type "protein_coding"; transcript_name "Kcnt1-201"; exon_number 7; exon_id "ENSMUSE00001293296.2"; level 2; protein_id "ENSMUSP00000039058.7"; transcript_support_level "1"; mgi_id "MGI:1924627"; tag "basic"; tag "Ensembl_canonical"; tag "GENCODE_Primary"; tag "appris_alternative_2"; tag "CCDS"; ccdsid "CCDS15794.1"; havana_gene "OTTMUSG00000012660.1"; havana_transcript "OTTMUST00000030153.1";
chr2	HAVANA	CDS	25782070	25782129	0	+	0	gene_id "ENSMUSG00000058740.15"; transcript_id "ENSMUST00000037580.13"; gene_type "protein_coding"; gene_name "Kcnt1"; transcript_type "protein_coding"; transcript_name "Kcnt1-201"; exon_number 7; exon_id "ENSMUSE00001293296.2"; level 2; protein_id "ENSMUSP00000039058.7"; transcript_support_level "1"; mgi_id "MGI:1924627"; tag "basic"; tag "Ensembl_canonical"; tag "GENCODE_Primary"; tag "appris_alternative_2"; tag "CCDS"; ccdsid "CCDS15794.1"; havana_gene "OTTMUSG00000012660.1"; havana_transcript "OTTMUST00000030153.1";
chr2	HAVANA	exon	25782070	25782129	0	+	.	gene_id "ENSMUSG00000058740.15"; transcript_id "ENSMUST00000197917.5"; gene_type "protein_coding"; gene_name "Kcnt1"; transcript_type "protein_coding"; transcript_name "Kcnt1-212"; exon_number 7; exon_id "ENSMUSE00001293296.2"; level 2; protein_id "ENSMUSP00000143106.2"; transcript_support_level "5"; mgi_id "MGI:1924627"; tag "not_organism_supported"; tag "basic"; tag "appris_alternative_2"; havana_gene "OTTMUSG00000012660.1"; havana_transcript "OTTMUST00000030155.1";
chr2	HAVANA	CDS	25782070	25782129	0	+	0	gene_id "ENSMUSG00000058740.15"; transcript_id "ENSMUST00000197917.5"; gene_type "protein_coding"; gene_name "Kcnt1"; transcript_type "protein_coding"; transcript_name "Kcnt1-212"; exon_number 7; exon_id "ENSMUSE00001293296.2"; level 2; protein_id "ENSMUSP00000143106.2"; transcript_support_level "5"; mgi_id "MGI:1924627"; tag "not_organism_supported"; tag "basic"; tag "appris_alternative_2"; havana_gene "OTTMUSG00000012660.1"; havana_transcript "OTTMUST00000030155.1";
chr2	ENSEMBL_gcm37	exon	25782070	25782129	14.3943031676768	+	.	gene_id "ENSMUSG00000058740.15"; transcript_id "ENSMUSG00000058740.15_tx_10"; exon_id "chr2_25782070_25782129_+"; exonnum "6"; txlen "4571";
chr2	ENSEMBL_gcm37	exon	25782070	25782129	14.2741437900172	+	.	gene_id "ENSMUSG00000058740.15"; transcript_id "ENSMUSG00000058740.15_tx_11"; exon_id "chr2_25782070_25782129_+"; exonnum "6"; txlen "4528";
chr2	ENSEMBL_gcm37	exon	25782070	25782129	13.8002051541823	+	.	gene_id "ENSMUSG00000058740.15"; transcript_id "ENSMUSG00000058740.15_tx_13"; exon_id "chr2_25782070_25782129_+"; exonnum "6"; txlen "4508";
chr2	ENSEMBL_gcm37	exon	25782070	25782129	13.3899038807934	+	.	gene_id "ENSMUSG00000058740.15"; transcript_id "ENSMUSG00000058740.15_tx_14"; exon_id "chr2_25782070_25782129_+"; exonnum "6"; txlen "4465";
chr2	ENSEMBL_gcm37	exon	25782070	25782129	13.0131958841366	+	.	gene_id "ENSMUSG00000058740.15"; transcript_id "ENSMUSG00000058740.15_tx_15"; exon_id "chr2_25782070_25782129_+"; exonnum "6"; txlen "4587";
chr2	ENSEMBL_gcm37	exon	25782070	25782129	12.9894171002981	+	.	gene_id "ENSMUSG00000058740.15"; transcript_id "ENSMUSG00000058740.15_tx_16"; exon_id "chr2_25782070_25782129_+"; exonnum "6"; txlen "4630";
chr2	ENSEMBL_gcm37	exon	25782070	25782129	12.7073521292185	+	.	gene_id "ENSMUSG00000058740.15"; transcript_id "ENSMUSG00000058740.15_tx_17"; exon_id "chr2_25782070_25782129_+"; exonnum "6"; txlen "4567";
chr2	ENSEMBL_gcm37	exon	25782070	25782129	12.4651934472089	+	.	gene_id "ENSMUSG00000058740.15"; transcript_id "ENSMUSG00000058740.15_tx_18"; exon_id "chr2_25782070_25782129_+"; exonnum "6"; txlen "4524";
chr2	ENSEMBL_gcm37	exon	25782070	25782129	10.9665800833637	+	.	gene_id "ENSMUSG00000058740.15"; transcript_id "ENSMUSG00000058740.15_tx_19"; exon_id "chr2_25782070_25782129_+"; exonnum "7"; txlen "4593";
chr2	ENSEMBL_gcm37	exon	25782070	25782129	10.6691222772263	+	.	gene_id "ENSMUSG00000058740.15"; transcript_id "ENSMUSG00000058740.15_tx_20"; exon_id "chr2_25782070_25782129_+"; exonnum "7"; txlen "4570";
chr2	ENSEMBL_gcm37	exon	25782070	25782129	10.2725170737208	+	.	gene_id "ENSMUSG00000058740.15"; transcript_id "ENSMUSG00000058740.15_tx_21"; exon_id "chr2_25782070_25782129_+"; exonnum "7"; txlen "4530";
chr2	ENSEMBL_gcm37	exon	25782070	25782129	10.0962316190347	+	.	gene_id "ENSMUSG00000058740.15"; transcript_id "ENSMUSG00000058740.15_tx_22"; exon_id "chr2_25782070_25782129_+"; exonnum "7"; txlen "4507";
chr2	ENSEMBL_gcm37	exon	25782070	25782129	9.69427269507079	+	.	gene_id "ENSMUSG00000058740.15"; transcript_id "ENSMUSG00000058740.15_tx_23"; exon_id "chr2_25782070_25782129_+"; exonnum "7"; txlen "4629";
chr2	ENSEMBL_gcm37	exon	25782070	25782129	9.36595218255459	+	.	gene_id "ENSMUSG00000058740.15"; transcript_id "ENSMUSG00000058740.15_tx_24"; exon_id "chr2_25782070_25782129_+"; exonnum "7"; txlen "4566";
chr2	ENSEMBL_gcm37	exon	25782070	25782129	0.814547341024756	+	.	gene_id "ENSMUSG00000058740.15"; transcript_id "ENSMUSG00000058740.15_tx_29"; exon_id "chr2_25782070_25782129_+"; exonnum "7"; txlen "2919";
chr2	ENSEMBL_gcm37	exon	25782070	25782129	0.814547341024756	+	.	gene_id "ENSMUSG00000058740.15"; transcript_id "ENSMUSG00000058740.15_tx_30"; exon_id "chr2_25782070_25782129_+"; exonnum "7"; txlen "2978";
chr2	ENSEMBL_gcm37	exon	25782070	25782129	0.803587682037438	+	.	gene_id "ENSMUSG00000058740.15"; transcript_id "ENSMUSG00000058740.15_tx_31"; exon_id "chr2_25782070_25782129_+"; exonnum "6"; txlen "4467";
chr2	ENSEMBL_gcm37	exon	25782070	25782129	0.801795489485939	+	.	gene_id "ENSMUSG00000058740.15"; transcript_id "ENSMUSG00000058740.15_tx_32"; exon_id "chr2_25782070_25782129_+"; exonnum "6"; txlen "4444";
chr2	ENSEMBL_gcm37	exon	25782070	25782129	0.798584149227724	+	.	gene_id "ENSMUSG00000058740.15"; transcript_id "ENSMUSG00000058740.15_tx_33"; exon_id "chr2_25782070_25782129_+"; exonnum "6"; txlen "4530";
chr2	ENSEMBL_gcm37	exon	25782070	25782129	0.797901532569808	+	.	gene_id "ENSMUSG00000058740.15"; transcript_id "ENSMUSG00000058740.15_tx_34"; exon_id "chr2_25782070_25782129_+"; exonnum "6"; txlen "4507";
chr2	ENSEMBL_gcm37	exon	25782070	25782129	0.795576123338339	+	.	gene_id "ENSMUSG00000058740.15"; transcript_id "ENSMUSG00000058740.15_tx_35"; exon_id "chr2_25782070_25782129_+"; exonnum "6"; txlen "4424";
chr2	ENSEMBL_gcm37	exon	25782070	25782129	0.776544806162363	+	.	gene_id "ENSMUSG00000058740.15"; transcript_id "ENSMUSG00000058740.15_tx_36"; exon_id "chr2_25782070_25782129_+"; exonnum "6"; txlen "4503";
chr2	ENSEMBL_gcm37	exon	25782070	25782129	0.772650849246232	+	.	gene_id "ENSMUSG00000058740.15"; transcript_id "ENSMUSG00000058740.15_tx_37"; exon_id "chr2_25782070_25782129_+"; exonnum "6"; txlen "4566";
chr2	ENSEMBL_gcm37	exon	25782070	25782129	0.770325440014763	+	.	gene_id "ENSMUSG00000058740.15"; transcript_id "ENSMUSG00000058740.15_tx_38"; exon_id "chr2_25782070_25782129_+"; exonnum "6"; txlen "4401";
chr2	ENSEMBL_gcm37	exon	25782070	25782129	0.770325440014763	+	.	gene_id "ENSMUSG00000058740.15"; transcript_id "ENSMUSG00000058740.15_tx_39"; exon_id "chr2_25782070_25782129_+"; exonnum "6"; txlen "4460";
chr2	ENSEMBL_gcm37	exon	25782070	25782129	0.769237765956655	+	.	gene_id "ENSMUSG00000058740.15"; transcript_id "ENSMUSG00000058740.15_tx_40"; exon_id "chr2_25782070_25782129_+"; exonnum "6"; txlen "4464";
chr2	ENSEMBL_gcm37	exon	25782070	25782129	0.769237765956655	+	.	gene_id "ENSMUSG00000058740.15"; transcript_id "ENSMUSG00000058740.15_tx_42"; exon_id "chr2_25782070_25782129_+"; exonnum "7"; txlen "4506";
chr2	ENSEMBL_gcm37	exon	25782070	25782129	0.769237765956655	+	.	gene_id "ENSMUSG00000058740.15"; transcript_id "ENSMUSG00000058740.15_tx_43"; exon_id "chr2_25782070_25782129_+"; exonnum "6"; txlen "4487";
chr2	ENSEMBL_gcm37	exon	25782070	25782129	0.769237765956655	+	.	gene_id "ENSMUSG00000058740.15"; transcript_id "ENSMUSG00000058740.15_tx_44"; exon_id "chr2_25782070_25782129_+"; exonnum "6"; txlen "4523";
chr2	ENSEMBL_gcm37	exon	25782070	25782129	0.769237765956655	+	.	gene_id "ENSMUSG00000058740.15"; transcript_id "ENSMUSG00000058740.15_tx_45"; exon_id "chr2_25782070_25782129_+"; exonnum "7"; txlen "4529";
chr2	ENSEMBL_gcm37	exon	25782070	25782129	17.7923621176413	+	.	gene_id "ENSMUSG00000058740.15"; transcript_id "ENSMUSG00000058740.15_tx_5"; exon_id "chr2_25782070_25782129_+"; exonnum "6"; txlen "4551";
chr2	ENSEMBL_gcm37	exon	25782070	25782129	17.4739641900931	+	.	gene_id "ENSMUSG00000058740.15"; transcript_id "ENSMUSG00000058740.15_tx_6"; exon_id "chr2_25782070_25782129_+"; exonnum "6"; txlen "4594";
chr2	ENSEMBL_gcm37	exon	25782070	25782129	17.0158287356515	+	.	gene_id "ENSMUSG00000058740.15"; transcript_id "ENSMUSG00000058740.15_tx_7"; exon_id "chr2_25782070_25782129_+"; exonnum "6"; txlen "4531";
chr2	ENSEMBL_gcm37	exon	25782070	25782129	16.472661913963	+	.	gene_id "ENSMUSG00000058740.15"; transcript_id "ENSMUSG00000058740.15_tx_8"; exon_id "chr2_25782070_25782129_+"; exonnum "6"; txlen "4488";
chr2	HAVANA	exon	25782346	25782420	0	+	.	gene_id "ENSMUSG00000058740.15"; transcript_id "ENSMUST00000198204.5"; gene_type "protein_coding"; gene_name "Kcnt1"; transcript_type "protein_coding"; transcript_name "Kcnt1-213"; exon_number 7; exon_id "ENSMUSE00001241848.2"; level 2; protein_id "ENSMUSP00000142870.2"; transcript_support_level "5"; mgi_id "MGI:1924627"; tag "not_organism_supported"; tag "basic"; tag "appris_alternative_2"; havana_gene "OTTMUSG00000012660.1"; havana_transcript "OTTMUST00000136552.1";
chr2	HAVANA	CDS	25782346	25782420	0	+	0	gene_id "ENSMUSG00000058740.15"; transcript_id "ENSMUST00000198204.5"; gene_type "protein_coding"; gene_name "Kcnt1"; transcript_type "protein_coding"; transcript_name "Kcnt1-213"; exon_number 7; exon_id "ENSMUSE00001241848.2"; level 2; protein_id "ENSMUSP00000142870.2"; transcript_support_level "5"; mgi_id "MGI:1924627"; tag "not_organism_supported"; tag "basic"; tag "appris_alternative_2"; havana_gene "OTTMUSG00000012660.1"; havana_transcript "OTTMUST00000136552.1";
chr2	HAVANA	exon	25782346	25782420	0	+	.	gene_id "ENSMUSG00000058740.15"; transcript_id "ENSMUST00000171268.8"; gene_type "protein_coding"; gene_name "Kcnt1"; transcript_type "protein_coding"; transcript_name "Kcnt1-211"; exon_number 8; exon_id "ENSMUSE00001241848.2"; level 2; protein_id "ENSMUSP00000132212.2"; transcript_support_level "1"; mgi_id "MGI:1924627"; tag "basic"; tag "appris_alternative_2"; tag "CCDS"; ccdsid "CCDS50537.1"; havana_gene "OTTMUSG00000012660.1"; havana_transcript "OTTMUST00000136553.1";
chr2	HAVANA	CDS	25782346	25782420	0	+	0	gene_id "ENSMUSG00000058740.15"; transcript_id "ENSMUST00000171268.8"; gene_type "protein_coding"; gene_name "Kcnt1"; transcript_type "protein_coding"; transcript_name "Kcnt1-211"; exon_number 8; exon_id "ENSMUSE00001241848.2"; level 2; protein_id "ENSMUSP00000132212.2"; transcript_support_level "1"; mgi_id "MGI:1924627"; tag "basic"; tag "appris_alternative_2"; tag "CCDS"; ccdsid "CCDS50537.1"; havana_gene "OTTMUSG00000012660.1"; havana_transcript "OTTMUST00000136553.1";
chr2	HAVANA	exon	25782346	25782420	0	+	.	gene_id "ENSMUSG00000058740.15"; transcript_id "ENSMUST00000200434.5"; gene_type "protein_coding"; gene_name "Kcnt1"; transcript_type "protein_coding"; transcript_name "Kcnt1-215"; exon_number 7; exon_id "ENSMUSE00001241848.2"; level 2; protein_id "ENSMUSP00000143482.2"; transcript_support_level "5"; mgi_id "MGI:1924627"; tag "not_organism_supported"; tag "basic"; tag "appris_alternative_2"; havana_gene "OTTMUSG00000012660.1"; havana_transcript "OTTMUST00000136554.1";
chr2	HAVANA	CDS	25782346	25782420	0	+	0	gene_id "ENSMUSG00000058740.15"; transcript_id "ENSMUST00000200434.5"; gene_type "protein_coding"; gene_name "Kcnt1"; transcript_type "protein_coding"; transcript_name "Kcnt1-215"; exon_number 7; exon_id "ENSMUSE00001241848.2"; level 2; protein_id "ENSMUSP00000143482.2"; transcript_support_level "5"; mgi_id "MGI:1924627"; tag "not_organism_supported"; tag "basic"; tag "appris_alternative_2"; havana_gene "OTTMUSG00000012660.1"; havana_transcript "OTTMUST00000136554.1";
chr2	HAVANA	exon	25782346	25782420	0	+	.	gene_id "ENSMUSG00000058740.15"; transcript_id "ENSMUST00000114172.6"; gene_type "protein_coding"; gene_name "Kcnt1"; transcript_type "protein_coding"; transcript_name "Kcnt1-203"; exon_number 7; exon_id "ENSMUSE00001241848.2"; level 2; protein_id "ENSMUSP00000109809.3"; transcript_support_level "1"; mgi_id "MGI:1924627"; tag "basic"; tag "appris_principal_4"; tag "CCDS"; ccdsid "CCDS79757.1"; havana_gene "OTTMUSG00000012660.1"; havana_transcript "OTTMUST00000136555.1";
chr2	HAVANA	CDS	25782346	25782420	0	+	0	gene_id "ENSMUSG00000058740.15"; transcript_id "ENSMUST00000114172.6"; gene_type "protein_coding"; gene_name "Kcnt1"; transcript_type "protein_coding"; transcript_name "Kcnt1-203"; exon_number 7; exon_id "ENSMUSE00001241848.2"; level 2; protein_id "ENSMUSP00000109809.3"; transcript_support_level "1"; mgi_id "MGI:1924627"; tag "basic"; tag "appris_principal_4"; tag "CCDS"; ccdsid "CCDS79757.1"; havana_gene "OTTMUSG00000012660.1"; havana_transcript "OTTMUST00000136555.1";
chr2	HAVANA	exon	25782346	25782420	0	+	.	gene_id "ENSMUSG00000058740.15"; transcript_id "ENSMUST00000114170.8"; gene_type "protein_coding"; gene_name "Kcnt1"; transcript_type "retained_intron"; transcript_name "Kcnt1-202"; exon_number 7; exon_id "ENSMUSE00001256993.2"; level 2; transcript_support_level "2"; mgi_id "MGI:1924627"; havana_gene "OTTMUSG00000012660.1"; havana_transcript "OTTMUST00000030154.1";
chr2	HAVANA	exon	25782346	25782420	0	+	.	gene_id "ENSMUSG00000058740.15"; transcript_id "ENSMUST00000114176.9"; gene_type "protein_coding"; gene_name "Kcnt1"; transcript_type "protein_coding"; transcript_name "Kcnt1-204"; exon_number 8; exon_id "ENSMUSE00001241848.2"; level 2; protein_id "ENSMUSP00000109813.3"; transcript_support_level "5"; mgi_id "MGI:1924627"; tag "not_organism_supported"; tag "basic"; tag "appris_alternative_2"; havana_gene "OTTMUSG00000012660.1"; havana_transcript "OTTMUST00000030156.1";
chr2	HAVANA	CDS	25782346	25782420	0	+	0	gene_id "ENSMUSG00000058740.15"; transcript_id "ENSMUST00000114176.9"; gene_type "protein_coding"; gene_name "Kcnt1"; transcript_type "protein_coding"; transcript_name "Kcnt1-204"; exon_number 8; exon_id "ENSMUSE00001241848.2"; level 2; protein_id "ENSMUSP00000109813.3"; transcript_support_level "5"; mgi_id "MGI:1924627"; tag "not_organism_supported"; tag "basic"; tag "appris_alternative_2"; havana_gene "OTTMUSG00000012660.1"; havana_transcript "OTTMUST00000030156.1";
chr2	HAVANA	exon	25782346	25782420	0	+	.	gene_id "ENSMUSG00000058740.15"; transcript_id "ENSMUST00000131529.6"; gene_type "protein_coding"; gene_name "Kcnt1"; transcript_type "retained_intron"; transcript_name "Kcnt1-206"; exon_number 6; exon_id "ENSMUSE00001256993.2"; level 2; transcript_support_level "2"; mgi_id "MGI:1924627"; havana_gene "OTTMUSG00000012660.1"; havana_transcript "OTTMUST00000030160.1";
chr2	HAVANA	exon	25782346	25782420	0	+	.	gene_id "ENSMUSG00000058740.15"; transcript_id "ENSMUST00000037580.13"; gene_type "protein_coding"; gene_name "Kcnt1"; transcript_type "protein_coding"; transcript_name "Kcnt1-201"; exon_number 8; exon_id "ENSMUSE00001241848.2"; level 2; protein_id "ENSMUSP00000039058.7"; transcript_support_level "1"; mgi_id "MGI:1924627"; tag "basic"; tag "Ensembl_canonical"; tag "GENCODE_Primary"; tag "appris_alternative_2"; tag "CCDS"; ccdsid "CCDS15794.1"; havana_gene "OTTMUSG00000012660.1"; havana_transcript "OTTMUST00000030153.1";
chr2	HAVANA	CDS	25782346	25782420	0	+	0	gene_id "ENSMUSG00000058740.15"; transcript_id "ENSMUST00000037580.13"; gene_type "protein_coding"; gene_name "Kcnt1"; transcript_type "protein_coding"; transcript_name "Kcnt1-201"; exon_number 8; exon_id "ENSMUSE00001241848.2"; level 2; protein_id "ENSMUSP00000039058.7"; transcript_support_level "1"; mgi_id "MGI:1924627"; tag "basic"; tag "Ensembl_canonical"; tag "GENCODE_Primary"; tag "appris_alternative_2"; tag "CCDS"; ccdsid "CCDS15794.1"; havana_gene "OTTMUSG00000012660.1"; havana_transcript "OTTMUST00000030153.1";
chr2	HAVANA	exon	25782346	25782420	0	+	.	gene_id "ENSMUSG00000058740.15"; transcript_id "ENSMUST00000197917.5"; gene_type "protein_coding"; gene_name "Kcnt1"; transcript_type "protein_coding"; transcript_name "Kcnt1-212"; exon_number 8; exon_id "ENSMUSE00001241848.2"; level 2; protein_id "ENSMUSP00000143106.2"; transcript_support_level "5"; mgi_id "MGI:1924627"; tag "not_organism_supported"; tag "basic"; tag "appris_alternative_2"; havana_gene "OTTMUSG00000012660.1"; havana_transcript "OTTMUST00000030155.1";
chr2	HAVANA	CDS	25782346	25782420	0	+	0	gene_id "ENSMUSG00000058740.15"; transcript_id "ENSMUST00000197917.5"; gene_type "protein_coding"; gene_name "Kcnt1"; transcript_type "protein_coding"; transcript_name "Kcnt1-212"; exon_number 8; exon_id "ENSMUSE00001241848.2"; level 2; protein_id "ENSMUSP00000143106.2"; transcript_support_level "5"; mgi_id "MGI:1924627"; tag "not_organism_supported"; tag "basic"; tag "appris_alternative_2"; havana_gene "OTTMUSG00000012660.1"; havana_transcript "OTTMUST00000030155.1";
chr2	ENSEMBL_gcm37	exon	25782346	25782420	14.3943031676768	+	.	gene_id "ENSMUSG00000058740.15"; transcript_id "ENSMUSG00000058740.15_tx_10"; exon_id "chr2_25782346_25782420_+"; exonnum "7"; txlen "4571";
chr2	ENSEMBL_gcm37	exon	25782346	25782420	14.2741437900172	+	.	gene_id "ENSMUSG00000058740.15"; transcript_id "ENSMUSG00000058740.15_tx_11"; exon_id "chr2_25782346_25782420_+"; exonnum "7"; txlen "4528";
chr2	ENSEMBL_gcm37	exon	25782346	25782420	13.8002051541823	+	.	gene_id "ENSMUSG00000058740.15"; transcript_id "ENSMUSG00000058740.15_tx_13"; exon_id "chr2_25782346_25782420_+"; exonnum "7"; txlen "4508";
chr2	ENSEMBL_gcm37	exon	25782346	25782420	13.3899038807934	+	.	gene_id "ENSMUSG00000058740.15"; transcript_id "ENSMUSG00000058740.15_tx_14"; exon_id "chr2_25782346_25782420_+"; exonnum "7"; txlen "4465";
chr2	ENSEMBL_gcm37	exon	25782346	25782420	13.0131958841366	+	.	gene_id "ENSMUSG00000058740.15"; transcript_id "ENSMUSG00000058740.15_tx_15"; exon_id "chr2_25782346_25782420_+"; exonnum "7"; txlen "4587";
chr2	ENSEMBL_gcm37	exon	25782346	25782420	12.9894171002981	+	.	gene_id "ENSMUSG00000058740.15"; transcript_id "ENSMUSG00000058740.15_tx_16"; exon_id "chr2_25782346_25782420_+"; exonnum "7"; txlen "4630";
chr2	ENSEMBL_gcm37	exon	25782346	25782420	12.7073521292185	+	.	gene_id "ENSMUSG00000058740.15"; transcript_id "ENSMUSG00000058740.15_tx_17"; exon_id "chr2_25782346_25782420_+"; exonnum "7"; txlen "4567";
chr2	ENSEMBL_gcm37	exon	25782346	25782420	12.4651934472089	+	.	gene_id "ENSMUSG00000058740.15"; transcript_id "ENSMUSG00000058740.15_tx_18"; exon_id "chr2_25782346_25782420_+"; exonnum "7"; txlen "4524";
chr2	ENSEMBL_gcm37	exon	25782346	25782420	10.9665800833637	+	.	gene_id "ENSMUSG00000058740.15"; transcript_id "ENSMUSG00000058740.15_tx_19"; exon_id "chr2_25782346_25782420_+"; exonnum "8"; txlen "4593";
chr2	ENSEMBL_gcm37	exon	25782346	25782420	10.6691222772263	+	.	gene_id "ENSMUSG00000058740.15"; transcript_id "ENSMUSG00000058740.15_tx_20"; exon_id "chr2_25782346_25782420_+"; exonnum "8"; txlen "4570";
chr2	ENSEMBL_gcm37	exon	25782346	25782420	10.2725170737208	+	.	gene_id "ENSMUSG00000058740.15"; transcript_id "ENSMUSG00000058740.15_tx_21"; exon_id "chr2_25782346_25782420_+"; exonnum "8"; txlen "4530";
chr2	ENSEMBL_gcm37	exon	25782346	25782420	10.0962316190347	+	.	gene_id "ENSMUSG00000058740.15"; transcript_id "ENSMUSG00000058740.15_tx_22"; exon_id "chr2_25782346_25782420_+"; exonnum "8"; txlen "4507";
chr2	ENSEMBL_gcm37	exon	25782346	25782420	9.69427269507079	+	.	gene_id "ENSMUSG00000058740.15"; transcript_id "ENSMUSG00000058740.15_tx_23"; exon_id "chr2_25782346_25782420_+"; exonnum "8"; txlen "4629";
chr2	ENSEMBL_gcm37	exon	25782346	25782420	9.36595218255459	+	.	gene_id "ENSMUSG00000058740.15"; transcript_id "ENSMUSG00000058740.15_tx_24"; exon_id "chr2_25782346_25782420_+"; exonnum "8"; txlen "4566";
chr2	ENSEMBL_gcm37	exon	25782346	25782420	0.814547341024756	+	.	gene_id "ENSMUSG00000058740.15"; transcript_id "ENSMUSG00000058740.15_tx_29"; exon_id "chr2_25782346_25782420_+"; exonnum "8"; txlen "2919";
chr2	ENSEMBL_gcm37	exon	25782346	25782420	0.814547341024756	+	.	gene_id "ENSMUSG00000058740.15"; transcript_id "ENSMUSG00000058740.15_tx_30"; exon_id "chr2_25782346_25782420_+"; exonnum "8"; txlen "2978";
chr2	ENSEMBL_gcm37	exon	25782346	25782420	0.803587682037438	+	.	gene_id "ENSMUSG00000058740.15"; transcript_id "ENSMUSG00000058740.15_tx_31"; exon_id "chr2_25782346_25782420_+"; exonnum "7"; txlen "4467";
chr2	ENSEMBL_gcm37	exon	25782346	25782420	0.801795489485939	+	.	gene_id "ENSMUSG00000058740.15"; transcript_id "ENSMUSG00000058740.15_tx_32"; exon_id "chr2_25782346_25782420_+"; exonnum "7"; txlen "4444";
chr2	ENSEMBL_gcm37	exon	25782346	25782420	0.798584149227724	+	.	gene_id "ENSMUSG00000058740.15"; transcript_id "ENSMUSG00000058740.15_tx_33"; exon_id "chr2_25782346_25782420_+"; exonnum "7"; txlen "4530";
chr2	ENSEMBL_gcm37	exon	25782346	25782420	0.797901532569808	+	.	gene_id "ENSMUSG00000058740.15"; transcript_id "ENSMUSG00000058740.15_tx_34"; exon_id "chr2_25782346_25782420_+"; exonnum "7"; txlen "4507";
chr2	ENSEMBL_gcm37	exon	25782346	25782420	0.795576123338339	+	.	gene_id "ENSMUSG00000058740.15"; transcript_id "ENSMUSG00000058740.15_tx_35"; exon_id "chr2_25782346_25782420_+"; exonnum "7"; txlen "4424";
chr2	ENSEMBL_gcm37	exon	25782346	25782420	0.776544806162363	+	.	gene_id "ENSMUSG00000058740.15"; transcript_id "ENSMUSG00000058740.15_tx_36"; exon_id "chr2_25782346_25782420_+"; exonnum "7"; txlen "4503";
chr2	ENSEMBL_gcm37	exon	25782346	25782420	0.772650849246232	+	.	gene_id "ENSMUSG00000058740.15"; transcript_id "ENSMUSG00000058740.15_tx_37"; exon_id "chr2_25782346_25782420_+"; exonnum "7"; txlen "4566";
chr2	ENSEMBL_gcm37	exon	25782346	25782420	0.770325440014763	+	.	gene_id "ENSMUSG00000058740.15"; transcript_id "ENSMUSG00000058740.15_tx_38"; exon_id "chr2_25782346_25782420_+"; exonnum "7"; txlen "4401";
chr2	ENSEMBL_gcm37	exon	25782346	25782420	0.770325440014763	+	.	gene_id "ENSMUSG00000058740.15"; transcript_id "ENSMUSG00000058740.15_tx_39"; exon_id "chr2_25782346_25782420_+"; exonnum "7"; txlen "4460";
chr2	ENSEMBL_gcm37	exon	25782346	25782420	0.769237765956655	+	.	gene_id "ENSMUSG00000058740.15"; transcript_id "ENSMUSG00000058740.15_tx_40"; exon_id "chr2_25782346_25782420_+"; exonnum "7"; txlen "4464";
chr2	ENSEMBL_gcm37	exon	25782346	25782420	0.769237765956655	+	.	gene_id "ENSMUSG00000058740.15"; transcript_id "ENSMUSG00000058740.15_tx_42"; exon_id "chr2_25782346_25782420_+"; exonnum "8"; txlen "4506";
chr2	ENSEMBL_gcm37	exon	25782346	25782420	0.769237765956655	+	.	gene_id "ENSMUSG00000058740.15"; transcript_id "ENSMUSG00000058740.15_tx_43"; exon_id "chr2_25782346_25782420_+"; exonnum "7"; txlen "4487";
chr2	ENSEMBL_gcm37	exon	25782346	25782420	0.769237765956655	+	.	gene_id "ENSMUSG00000058740.15"; transcript_id "ENSMUSG00000058740.15_tx_44"; exon_id "chr2_25782346_25782420_+"; exonnum "7"; txlen "4523";
chr2	ENSEMBL_gcm37	exon	25782346	25782420	0.769237765956655	+	.	gene_id "ENSMUSG00000058740.15"; transcript_id "ENSMUSG00000058740.15_tx_45"; exon_id "chr2_25782346_25782420_+"; exonnum "8"; txlen "4529";
chr2	ENSEMBL_gcm37	exon	25782346	25782420	17.7923621176413	+	.	gene_id "ENSMUSG00000058740.15"; transcript_id "ENSMUSG00000058740.15_tx_5"; exon_id "chr2_25782346_25782420_+"; exonnum "7"; txlen "4551";
chr2	ENSEMBL_gcm37	exon	25782346	25782420	17.4739641900931	+	.	gene_id "ENSMUSG00000058740.15"; transcript_id "ENSMUSG00000058740.15_tx_6"; exon_id "chr2_25782346_25782420_+"; exonnum "7"; txlen "4594";
chr2	ENSEMBL_gcm37	exon	25782346	25782420	17.0158287356515	+	.	gene_id "ENSMUSG00000058740.15"; transcript_id "ENSMUSG00000058740.15_tx_7"; exon_id "chr2_25782346_25782420_+"; exonnum "7"; txlen "4531";
chr2	ENSEMBL_gcm37	exon	25782346	25782420	16.472661913963	+	.	gene_id "ENSMUSG00000058740.15"; transcript_id "ENSMUSG00000058740.15_tx_8"; exon_id "chr2_25782346_25782420_+"; exonnum "7"; txlen "4488";
chr2	HAVANA	exon	25782486	25782569	0	+	.	gene_id "ENSMUSG00000058740.15"; transcript_id "ENSMUST00000198204.5"; gene_type "protein_coding"; gene_name "Kcnt1"; transcript_type "protein_coding"; transcript_name "Kcnt1-213"; exon_number 8; exon_id "ENSMUSE00001225424.2"; level 2; protein_id "ENSMUSP00000142870.2"; transcript_support_level "5"; mgi_id "MGI:1924627"; tag "not_organism_supported"; tag "basic"; tag "appris_alternative_2"; havana_gene "OTTMUSG00000012660.1"; havana_transcript "OTTMUST00000136552.1";
chr2	HAVANA	CDS	25782486	25782569	0	+	0	gene_id "ENSMUSG00000058740.15"; transcript_id "ENSMUST00000198204.5"; gene_type "protein_coding"; gene_name "Kcnt1"; transcript_type "protein_coding"; transcript_name "Kcnt1-213"; exon_number 8; exon_id "ENSMUSE00001225424.2"; level 2; protein_id "ENSMUSP00000142870.2"; transcript_support_level "5"; mgi_id "MGI:1924627"; tag "not_organism_supported"; tag "basic"; tag "appris_alternative_2"; havana_gene "OTTMUSG00000012660.1"; havana_transcript "OTTMUST00000136552.1";
chr2	HAVANA	exon	25782486	25782569	0	+	.	gene_id "ENSMUSG00000058740.15"; transcript_id "ENSMUST00000171268.8"; gene_type "protein_coding"; gene_name "Kcnt1"; transcript_type "protein_coding"; transcript_name "Kcnt1-211"; exon_number 9; exon_id "ENSMUSE00001225424.2"; level 2; protein_id "ENSMUSP00000132212.2"; transcript_support_level "1"; mgi_id "MGI:1924627"; tag "basic"; tag "appris_alternative_2"; tag "CCDS"; ccdsid "CCDS50537.1"; havana_gene "OTTMUSG00000012660.1"; havana_transcript "OTTMUST00000136553.1";
chr2	HAVANA	CDS	25782486	25782569	0	+	0	gene_id "ENSMUSG00000058740.15"; transcript_id "ENSMUST00000171268.8"; gene_type "protein_coding"; gene_name "Kcnt1"; transcript_type "protein_coding"; transcript_name "Kcnt1-211"; exon_number 9; exon_id "ENSMUSE00001225424.2"; level 2; protein_id "ENSMUSP00000132212.2"; transcript_support_level "1"; mgi_id "MGI:1924627"; tag "basic"; tag "appris_alternative_2"; tag "CCDS"; ccdsid "CCDS50537.1"; havana_gene "OTTMUSG00000012660.1"; havana_transcript "OTTMUST00000136553.1";
chr2	HAVANA	exon	25782486	25782569	0	+	.	gene_id "ENSMUSG00000058740.15"; transcript_id "ENSMUST00000200434.5"; gene_type "protein_coding"; gene_name "Kcnt1"; transcript_type "protein_coding"; transcript_name "Kcnt1-215"; exon_number 8; exon_id "ENSMUSE00001225424.2"; level 2; protein_id "ENSMUSP00000143482.2"; transcript_support_level "5"; mgi_id "MGI:1924627"; tag "not_organism_supported"; tag "basic"; tag "appris_alternative_2"; havana_gene "OTTMUSG00000012660.1"; havana_transcript "OTTMUST00000136554.1";
chr2	HAVANA	CDS	25782486	25782569	0	+	0	gene_id "ENSMUSG00000058740.15"; transcript_id "ENSMUST00000200434.5"; gene_type "protein_coding"; gene_name "Kcnt1"; transcript_type "protein_coding"; transcript_name "Kcnt1-215"; exon_number 8; exon_id "ENSMUSE00001225424.2"; level 2; protein_id "ENSMUSP00000143482.2"; transcript_support_level "5"; mgi_id "MGI:1924627"; tag "not_organism_supported"; tag "basic"; tag "appris_alternative_2"; havana_gene "OTTMUSG00000012660.1"; havana_transcript "OTTMUST00000136554.1";
chr2	HAVANA	exon	25782486	25782569	0	+	.	gene_id "ENSMUSG00000058740.15"; transcript_id "ENSMUST00000114172.6"; gene_type "protein_coding"; gene_name "Kcnt1"; transcript_type "protein_coding"; transcript_name "Kcnt1-203"; exon_number 8; exon_id "ENSMUSE00001225424.2"; level 2; protein_id "ENSMUSP00000109809.3"; transcript_support_level "1"; mgi_id "MGI:1924627"; tag "basic"; tag "appris_principal_4"; tag "CCDS"; ccdsid "CCDS79757.1"; havana_gene "OTTMUSG00000012660.1"; havana_transcript "OTTMUST00000136555.1";
chr2	HAVANA	CDS	25782486	25782569	0	+	0	gene_id "ENSMUSG00000058740.15"; transcript_id "ENSMUST00000114172.6"; gene_type "protein_coding"; gene_name "Kcnt1"; transcript_type "protein_coding"; transcript_name "Kcnt1-203"; exon_number 8; exon_id "ENSMUSE00001225424.2"; level 2; protein_id "ENSMUSP00000109809.3"; transcript_support_level "1"; mgi_id "MGI:1924627"; tag "basic"; tag "appris_principal_4"; tag "CCDS"; ccdsid "CCDS79757.1"; havana_gene "OTTMUSG00000012660.1"; havana_transcript "OTTMUST00000136555.1";
chr2	HAVANA	exon	25782486	25782569	0	+	.	gene_id "ENSMUSG00000058740.15"; transcript_id "ENSMUST00000114170.8"; gene_type "protein_coding"; gene_name "Kcnt1"; transcript_type "retained_intron"; transcript_name "Kcnt1-202"; exon_number 8; exon_id "ENSMUSE00001269152.2"; level 2; transcript_support_level "2"; mgi_id "MGI:1924627"; havana_gene "OTTMUSG00000012660.1"; havana_transcript "OTTMUST00000030154.1";
chr2	HAVANA	exon	25782486	25782569	0	+	.	gene_id "ENSMUSG00000058740.15"; transcript_id "ENSMUST00000114176.9"; gene_type "protein_coding"; gene_name "Kcnt1"; transcript_type "protein_coding"; transcript_name "Kcnt1-204"; exon_number 9; exon_id "ENSMUSE00001225424.2"; level 2; protein_id "ENSMUSP00000109813.3"; transcript_support_level "5"; mgi_id "MGI:1924627"; tag "not_organism_supported"; tag "basic"; tag "appris_alternative_2"; havana_gene "OTTMUSG00000012660.1"; havana_transcript "OTTMUST00000030156.1";
chr2	HAVANA	CDS	25782486	25782569	0	+	0	gene_id "ENSMUSG00000058740.15"; transcript_id "ENSMUST00000114176.9"; gene_type "protein_coding"; gene_name "Kcnt1"; transcript_type "protein_coding"; transcript_name "Kcnt1-204"; exon_number 9; exon_id "ENSMUSE00001225424.2"; level 2; protein_id "ENSMUSP00000109813.3"; transcript_support_level "5"; mgi_id "MGI:1924627"; tag "not_organism_supported"; tag "basic"; tag "appris_alternative_2"; havana_gene "OTTMUSG00000012660.1"; havana_transcript "OTTMUST00000030156.1";
chr2	HAVANA	exon	25782486	25782569	0	+	.	gene_id "ENSMUSG00000058740.15"; transcript_id "ENSMUST00000131529.6"; gene_type "protein_coding"; gene_name "Kcnt1"; transcript_type "retained_intron"; transcript_name "Kcnt1-206"; exon_number 7; exon_id "ENSMUSE00001269152.2"; level 2; transcript_support_level "2"; mgi_id "MGI:1924627"; havana_gene "OTTMUSG00000012660.1"; havana_transcript "OTTMUST00000030160.1";
chr2	HAVANA	exon	25782486	25782569	0	+	.	gene_id "ENSMUSG00000058740.15"; transcript_id "ENSMUST00000037580.13"; gene_type "protein_coding"; gene_name "Kcnt1"; transcript_type "protein_coding"; transcript_name "Kcnt1-201"; exon_number 9; exon_id "ENSMUSE00001225424.2"; level 2; protein_id "ENSMUSP00000039058.7"; transcript_support_level "1"; mgi_id "MGI:1924627"; tag "basic"; tag "Ensembl_canonical"; tag "GENCODE_Primary"; tag "appris_alternative_2"; tag "CCDS"; ccdsid "CCDS15794.1"; havana_gene "OTTMUSG00000012660.1"; havana_transcript "OTTMUST00000030153.1";
chr2	HAVANA	CDS	25782486	25782569	0	+	0	gene_id "ENSMUSG00000058740.15"; transcript_id "ENSMUST00000037580.13"; gene_type "protein_coding"; gene_name "Kcnt1"; transcript_type "protein_coding"; transcript_name "Kcnt1-201"; exon_number 9; exon_id "ENSMUSE00001225424.2"; level 2; protein_id "ENSMUSP00000039058.7"; transcript_support_level "1"; mgi_id "MGI:1924627"; tag "basic"; tag "Ensembl_canonical"; tag "GENCODE_Primary"; tag "appris_alternative_2"; tag "CCDS"; ccdsid "CCDS15794.1"; havana_gene "OTTMUSG00000012660.1"; havana_transcript "OTTMUST00000030153.1";
chr2	HAVANA	exon	25782486	25782569	0	+	.	gene_id "ENSMUSG00000058740.15"; transcript_id "ENSMUST00000197917.5"; gene_type "protein_coding"; gene_name "Kcnt1"; transcript_type "protein_coding"; transcript_name "Kcnt1-212"; exon_number 9; exon_id "ENSMUSE00001225424.2"; level 2; protein_id "ENSMUSP00000143106.2"; transcript_support_level "5"; mgi_id "MGI:1924627"; tag "not_organism_supported"; tag "basic"; tag "appris_alternative_2"; havana_gene "OTTMUSG00000012660.1"; havana_transcript "OTTMUST00000030155.1";
chr2	HAVANA	CDS	25782486	25782569	0	+	0	gene_id "ENSMUSG00000058740.15"; transcript_id "ENSMUST00000197917.5"; gene_type "protein_coding"; gene_name "Kcnt1"; transcript_type "protein_coding"; transcript_name "Kcnt1-212"; exon_number 9; exon_id "ENSMUSE00001225424.2"; level 2; protein_id "ENSMUSP00000143106.2"; transcript_support_level "5"; mgi_id "MGI:1924627"; tag "not_organism_supported"; tag "basic"; tag "appris_alternative_2"; havana_gene "OTTMUSG00000012660.1"; havana_transcript "OTTMUST00000030155.1";
chr2	ENSEMBL_gcm37	exon	25782486	25782569	14.3943031676768	+	.	gene_id "ENSMUSG00000058740.15"; transcript_id "ENSMUSG00000058740.15_tx_10"; exon_id "chr2_25782486_25782569_+"; exonnum "8"; txlen "4571";
chr2	ENSEMBL_gcm37	exon	25782486	25782569	14.2741437900172	+	.	gene_id "ENSMUSG00000058740.15"; transcript_id "ENSMUSG00000058740.15_tx_11"; exon_id "chr2_25782486_25782569_+"; exonnum "8"; txlen "4528";
chr2	ENSEMBL_gcm37	exon	25782486	25782569	13.8002051541823	+	.	gene_id "ENSMUSG00000058740.15"; transcript_id "ENSMUSG00000058740.15_tx_13"; exon_id "chr2_25782486_25782569_+"; exonnum "8"; txlen "4508";
chr2	ENSEMBL_gcm37	exon	25782486	25782569	13.3899038807934	+	.	gene_id "ENSMUSG00000058740.15"; transcript_id "ENSMUSG00000058740.15_tx_14"; exon_id "chr2_25782486_25782569_+"; exonnum "8"; txlen "4465";
chr2	ENSEMBL_gcm37	exon	25782486	25782569	13.0131958841366	+	.	gene_id "ENSMUSG00000058740.15"; transcript_id "ENSMUSG00000058740.15_tx_15"; exon_id "chr2_25782486_25782569_+"; exonnum "8"; txlen "4587";
chr2	ENSEMBL_gcm37	exon	25782486	25782569	12.9894171002981	+	.	gene_id "ENSMUSG00000058740.15"; transcript_id "ENSMUSG00000058740.15_tx_16"; exon_id "chr2_25782486_25782569_+"; exonnum "8"; txlen "4630";
chr2	ENSEMBL_gcm37	exon	25782486	25782569	12.7073521292185	+	.	gene_id "ENSMUSG00000058740.15"; transcript_id "ENSMUSG00000058740.15_tx_17"; exon_id "chr2_25782486_25782569_+"; exonnum "8"; txlen "4567";
chr2	ENSEMBL_gcm37	exon	25782486	25782569	12.4651934472089	+	.	gene_id "ENSMUSG00000058740.15"; transcript_id "ENSMUSG00000058740.15_tx_18"; exon_id "chr2_25782486_25782569_+"; exonnum "8"; txlen "4524";
chr2	ENSEMBL_gcm37	exon	25782486	25782569	10.9665800833637	+	.	gene_id "ENSMUSG00000058740.15"; transcript_id "ENSMUSG00000058740.15_tx_19"; exon_id "chr2_25782486_25782569_+"; exonnum "9"; txlen "4593";
chr2	ENSEMBL_gcm37	exon	25782486	25782569	10.6691222772263	+	.	gene_id "ENSMUSG00000058740.15"; transcript_id "ENSMUSG00000058740.15_tx_20"; exon_id "chr2_25782486_25782569_+"; exonnum "9"; txlen "4570";
chr2	ENSEMBL_gcm37	exon	25782486	25782569	10.2725170737208	+	.	gene_id "ENSMUSG00000058740.15"; transcript_id "ENSMUSG00000058740.15_tx_21"; exon_id "chr2_25782486_25782569_+"; exonnum "9"; txlen "4530";
chr2	ENSEMBL_gcm37	exon	25782486	25782569	10.0962316190347	+	.	gene_id "ENSMUSG00000058740.15"; transcript_id "ENSMUSG00000058740.15_tx_22"; exon_id "chr2_25782486_25782569_+"; exonnum "9"; txlen "4507";
chr2	ENSEMBL_gcm37	exon	25782486	25782569	9.69427269507079	+	.	gene_id "ENSMUSG00000058740.15"; transcript_id "ENSMUSG00000058740.15_tx_23"; exon_id "chr2_25782486_25782569_+"; exonnum "9"; txlen "4629";
chr2	ENSEMBL_gcm37	exon	25782486	25782569	9.36595218255459	+	.	gene_id "ENSMUSG00000058740.15"; transcript_id "ENSMUSG00000058740.15_tx_24"; exon_id "chr2_25782486_25782569_+"; exonnum "9"; txlen "4566";
chr2	ENSEMBL_gcm37	exon	25782486	25782569	0.814547341024756	+	.	gene_id "ENSMUSG00000058740.15"; transcript_id "ENSMUSG00000058740.15_tx_29"; exon_id "chr2_25782486_25782569_+"; exonnum "9"; txlen "2919";
chr2	ENSEMBL_gcm37	exon	25782486	25782569	0.814547341024756	+	.	gene_id "ENSMUSG00000058740.15"; transcript_id "ENSMUSG00000058740.15_tx_30"; exon_id "chr2_25782486_25782569_+"; exonnum "9"; txlen "2978";
chr2	ENSEMBL_gcm37	exon	25782486	25782569	0.803587682037438	+	.	gene_id "ENSMUSG00000058740.15"; transcript_id "ENSMUSG00000058740.15_tx_31"; exon_id "chr2_25782486_25782569_+"; exonnum "8"; txlen "4467";
chr2	ENSEMBL_gcm37	exon	25782486	25782569	0.801795489485939	+	.	gene_id "ENSMUSG00000058740.15"; transcript_id "ENSMUSG00000058740.15_tx_32"; exon_id "chr2_25782486_25782569_+"; exonnum "8"; txlen "4444";
chr2	ENSEMBL_gcm37	exon	25782486	25782569	0.798584149227724	+	.	gene_id "ENSMUSG00000058740.15"; transcript_id "ENSMUSG00000058740.15_tx_33"; exon_id "chr2_25782486_25782569_+"; exonnum "8"; txlen "4530";
chr2	ENSEMBL_gcm37	exon	25782486	25782569	0.797901532569808	+	.	gene_id "ENSMUSG00000058740.15"; transcript_id "ENSMUSG00000058740.15_tx_34"; exon_id "chr2_25782486_25782569_+"; exonnum "8"; txlen "4507";
chr2	ENSEMBL_gcm37	exon	25782486	25782569	0.795576123338339	+	.	gene_id "ENSMUSG00000058740.15"; transcript_id "ENSMUSG00000058740.15_tx_35"; exon_id "chr2_25782486_25782569_+"; exonnum "8"; txlen "4424";
chr2	ENSEMBL_gcm37	exon	25782486	25782569	0.776544806162363	+	.	gene_id "ENSMUSG00000058740.15"; transcript_id "ENSMUSG00000058740.15_tx_36"; exon_id "chr2_25782486_25782569_+"; exonnum "8"; txlen "4503";
chr2	ENSEMBL_gcm37	exon	25782486	25782569	0.772650849246232	+	.	gene_id "ENSMUSG00000058740.15"; transcript_id "ENSMUSG00000058740.15_tx_37"; exon_id "chr2_25782486_25782569_+"; exonnum "8"; txlen "4566";
chr2	ENSEMBL_gcm37	exon	25782486	25782569	0.770325440014763	+	.	gene_id "ENSMUSG00000058740.15"; transcript_id "ENSMUSG00000058740.15_tx_38"; exon_id "chr2_25782486_25782569_+"; exonnum "8"; txlen "4401";
chr2	ENSEMBL_gcm37	exon	25782486	25782569	0.770325440014763	+	.	gene_id "ENSMUSG00000058740.15"; transcript_id "ENSMUSG00000058740.15_tx_39"; exon_id "chr2_25782486_25782569_+"; exonnum "8"; txlen "4460";
chr2	ENSEMBL_gcm37	exon	25782486	25782569	0.769237765956655	+	.	gene_id "ENSMUSG00000058740.15"; transcript_id "ENSMUSG00000058740.15_tx_40"; exon_id "chr2_25782486_25782569_+"; exonnum "8"; txlen "4464";
chr2	ENSEMBL_gcm37	exon	25782486	25782569	0.769237765956655	+	.	gene_id "ENSMUSG00000058740.15"; transcript_id "ENSMUSG00000058740.15_tx_42"; exon_id "chr2_25782486_25782569_+"; exonnum "9"; txlen "4506";
chr2	ENSEMBL_gcm37	exon	25782486	25782569	0.769237765956655	+	.	gene_id "ENSMUSG00000058740.15"; transcript_id "ENSMUSG00000058740.15_tx_43"; exon_id "chr2_25782486_25782569_+"; exonnum "8"; txlen "4487";
chr2	ENSEMBL_gcm37	exon	25782486	25782569	0.769237765956655	+	.	gene_id "ENSMUSG00000058740.15"; transcript_id "ENSMUSG00000058740.15_tx_44"; exon_id "chr2_25782486_25782569_+"; exonnum "8"; txlen "4523";
chr2	ENSEMBL_gcm37	exon	25782486	25782569	0.769237765956655	+	.	gene_id "ENSMUSG00000058740.15"; transcript_id "ENSMUSG00000058740.15_tx_45"; exon_id "chr2_25782486_25782569_+"; exonnum "9"; txlen "4529";
chr2	ENSEMBL_gcm37	exon	25782486	25782569	17.7923621176413	+	.	gene_id "ENSMUSG00000058740.15"; transcript_id "ENSMUSG00000058740.15_tx_5"; exon_id "chr2_25782486_25782569_+"; exonnum "8"; txlen "4551";
chr2	ENSEMBL_gcm37	exon	25782486	25782569	17.4739641900931	+	.	gene_id "ENSMUSG00000058740.15"; transcript_id "ENSMUSG00000058740.15_tx_6"; exon_id "chr2_25782486_25782569_+"; exonnum "8"; txlen "4594";
chr2	ENSEMBL_gcm37	exon	25782486	25782569	17.0158287356515	+	.	gene_id "ENSMUSG00000058740.15"; transcript_id "ENSMUSG00000058740.15_tx_7"; exon_id "chr2_25782486_25782569_+"; exonnum "8"; txlen "4531";
chr2	ENSEMBL_gcm37	exon	25782486	25782569	16.472661913963	+	.	gene_id "ENSMUSG00000058740.15"; transcript_id "ENSMUSG00000058740.15_tx_8"; exon_id "chr2_25782486_25782569_+"; exonnum "8"; txlen "4488";
chr2	sragcm37_mid	exon	25783105	25783235	14.3943031676768	+	.	gene_id "ENSMUSG00000058740.15"; transcript_id "ENSMUSG00000058740.15_tx_10"; exon_id "chr2_25783105_25783235_+"; exonnum "9"; txlen "4571";
chr2	sragcm37_mid	exon	25783105	25783235	14.2741437900172	+	.	gene_id "ENSMUSG00000058740.15"; transcript_id "ENSMUSG00000058740.15_tx_11"; exon_id "chr2_25783105_25783235_+"; exonnum "9"; txlen "4528";
chr2	sragcm37_mid	exon	25783105	25783235	13.8002051541823	+	.	gene_id "ENSMUSG00000058740.15"; transcript_id "ENSMUSG00000058740.15_tx_13"; exon_id "chr2_25783105_25783235_+"; exonnum "9"; txlen "4508";
chr2	sragcm37_mid	exon	25783105	25783235	13.3899038807934	+	.	gene_id "ENSMUSG00000058740.15"; transcript_id "ENSMUSG00000058740.15_tx_14"; exon_id "chr2_25783105_25783235_+"; exonnum "9"; txlen "4465";
chr2	sragcm37_mid	exon	25783105	25783235	13.0131958841366	+	.	gene_id "ENSMUSG00000058740.15"; transcript_id "ENSMUSG00000058740.15_tx_15"; exon_id "chr2_25783105_25783235_+"; exonnum "9"; txlen "4587";
chr2	sragcm37_mid	exon	25783105	25783235	12.9894171002981	+	.	gene_id "ENSMUSG00000058740.15"; transcript_id "ENSMUSG00000058740.15_tx_16"; exon_id "chr2_25783105_25783235_+"; exonnum "9"; txlen "4630";
chr2	sragcm37_mid	exon	25783105	25783235	12.7073521292185	+	.	gene_id "ENSMUSG00000058740.15"; transcript_id "ENSMUSG00000058740.15_tx_17"; exon_id "chr2_25783105_25783235_+"; exonnum "9"; txlen "4567";
chr2	sragcm37_mid	exon	25783105	25783235	12.4651934472089	+	.	gene_id "ENSMUSG00000058740.15"; transcript_id "ENSMUSG00000058740.15_tx_18"; exon_id "chr2_25783105_25783235_+"; exonnum "9"; txlen "4524";
chr2	sragcm37_mid	exon	25783105	25783235	10.6691222772263	+	.	gene_id "ENSMUSG00000058740.15"; transcript_id "ENSMUSG00000058740.15_tx_20"; exon_id "chr2_25783105_25783235_+"; exonnum "10"; txlen "4570";
chr2	sragcm37_mid	exon	25783105	25783235	10.0962316190347	+	.	gene_id "ENSMUSG00000058740.15"; transcript_id "ENSMUSG00000058740.15_tx_22"; exon_id "chr2_25783105_25783235_+"; exonnum "10"; txlen "4507";
chr2	sragcm37_mid	exon	25783105	25783235	9.69427269507079	+	.	gene_id "ENSMUSG00000058740.15"; transcript_id "ENSMUSG00000058740.15_tx_23"; exon_id "chr2_25783105_25783235_+"; exonnum "10"; txlen "4629";
chr2	sragcm37_mid	exon	25783105	25783235	9.36595218255459	+	.	gene_id "ENSMUSG00000058740.15"; transcript_id "ENSMUSG00000058740.15_tx_24"; exon_id "chr2_25783105_25783235_+"; exonnum "10"; txlen "4566";
chr2	sragcm37_mid	exon	25783105	25783235	0.801795489485939	+	.	gene_id "ENSMUSG00000058740.15"; transcript_id "ENSMUSG00000058740.15_tx_32"; exon_id "chr2_25783105_25783235_+"; exonnum "9"; txlen "4444";
chr2	sragcm37_mid	exon	25783105	25783235	0.797901532569808	+	.	gene_id "ENSMUSG00000058740.15"; transcript_id "ENSMUSG00000058740.15_tx_34"; exon_id "chr2_25783105_25783235_+"; exonnum "9"; txlen "4507";
chr2	sragcm37_mid	exon	25783105	25783235	0.776544806162363	+	.	gene_id "ENSMUSG00000058740.15"; transcript_id "ENSMUSG00000058740.15_tx_36"; exon_id "chr2_25783105_25783235_+"; exonnum "9"; txlen "4503";
chr2	sragcm37_mid	exon	25783105	25783235	0.772650849246232	+	.	gene_id "ENSMUSG00000058740.15"; transcript_id "ENSMUSG00000058740.15_tx_37"; exon_id "chr2_25783105_25783235_+"; exonnum "9"; txlen "4566";
chr2	sragcm37_mid	exon	25783105	25783235	0.770325440014763	+	.	gene_id "ENSMUSG00000058740.15"; transcript_id "ENSMUSG00000058740.15_tx_38"; exon_id "chr2_25783105_25783235_+"; exonnum "9"; txlen "4401";
chr2	sragcm37_mid	exon	25783105	25783235	0.770325440014763	+	.	gene_id "ENSMUSG00000058740.15"; transcript_id "ENSMUSG00000058740.15_tx_39"; exon_id "chr2_25783105_25783235_+"; exonnum "9"; txlen "4460";
chr2	sragcm37_mid	exon	25783105	25783235	0.769237765956655	+	.	gene_id "ENSMUSG00000058740.15"; transcript_id "ENSMUSG00000058740.15_tx_40"; exon_id "chr2_25783105_25783235_+"; exonnum "9"; txlen "4464";
chr2	sragcm37_mid	exon	25783105	25783235	0.769237765956655	+	.	gene_id "ENSMUSG00000058740.15"; transcript_id "ENSMUSG00000058740.15_tx_42"; exon_id "chr2_25783105_25783235_+"; exonnum "10"; txlen "4506";
chr2	sragcm37_mid	exon	25783105	25783235	0.769237765956655	+	.	gene_id "ENSMUSG00000058740.15"; transcript_id "ENSMUSG00000058740.15_tx_44"; exon_id "chr2_25783105_25783235_+"; exonnum "9"; txlen "4523";
chr2	HAVANA	exon	25783141	25783235	0	+	.	gene_id "ENSMUSG00000058740.15"; transcript_id "ENSMUST00000198204.5"; gene_type "protein_coding"; gene_name "Kcnt1"; transcript_type "protein_coding"; transcript_name "Kcnt1-213"; exon_number 9; exon_id "ENSMUSE00001290943.2"; level 2; protein_id "ENSMUSP00000142870.2"; transcript_support_level "5"; mgi_id "MGI:1924627"; tag "not_organism_supported"; tag "basic"; tag "appris_alternative_2"; havana_gene "OTTMUSG00000012660.1"; havana_transcript "OTTMUST00000136552.1";
chr2	HAVANA	CDS	25783141	25783235	0	+	0	gene_id "ENSMUSG00000058740.15"; transcript_id "ENSMUST00000198204.5"; gene_type "protein_coding"; gene_name "Kcnt1"; transcript_type "protein_coding"; transcript_name "Kcnt1-213"; exon_number 9; exon_id "ENSMUSE00001290943.2"; level 2; protein_id "ENSMUSP00000142870.2"; transcript_support_level "5"; mgi_id "MGI:1924627"; tag "not_organism_supported"; tag "basic"; tag "appris_alternative_2"; havana_gene "OTTMUSG00000012660.1"; havana_transcript "OTTMUST00000136552.1";
chr2	HAVANA	exon	25783141	25783235	0	+	.	gene_id "ENSMUSG00000058740.15"; transcript_id "ENSMUST00000171268.8"; gene_type "protein_coding"; gene_name "Kcnt1"; transcript_type "protein_coding"; transcript_name "Kcnt1-211"; exon_number 10; exon_id "ENSMUSE00001290943.2"; level 2; protein_id "ENSMUSP00000132212.2"; transcript_support_level "1"; mgi_id "MGI:1924627"; tag "basic"; tag "appris_alternative_2"; tag "CCDS"; ccdsid "CCDS50537.1"; havana_gene "OTTMUSG00000012660.1"; havana_transcript "OTTMUST00000136553.1";
chr2	HAVANA	CDS	25783141	25783235	0	+	0	gene_id "ENSMUSG00000058740.15"; transcript_id "ENSMUST00000171268.8"; gene_type "protein_coding"; gene_name "Kcnt1"; transcript_type "protein_coding"; transcript_name "Kcnt1-211"; exon_number 10; exon_id "ENSMUSE00001290943.2"; level 2; protein_id "ENSMUSP00000132212.2"; transcript_support_level "1"; mgi_id "MGI:1924627"; tag "basic"; tag "appris_alternative_2"; tag "CCDS"; ccdsid "CCDS50537.1"; havana_gene "OTTMUSG00000012660.1"; havana_transcript "OTTMUST00000136553.1";
chr2	HAVANA	exon	25783141	25783235	0	+	.	gene_id "ENSMUSG00000058740.15"; transcript_id "ENSMUST00000200434.5"; gene_type "protein_coding"; gene_name "Kcnt1"; transcript_type "protein_coding"; transcript_name "Kcnt1-215"; exon_number 9; exon_id "ENSMUSE00001290943.2"; level 2; protein_id "ENSMUSP00000143482.2"; transcript_support_level "5"; mgi_id "MGI:1924627"; tag "not_organism_supported"; tag "basic"; tag "appris_alternative_2"; havana_gene "OTTMUSG00000012660.1"; havana_transcript "OTTMUST00000136554.1";
chr2	HAVANA	CDS	25783141	25783235	0	+	0	gene_id "ENSMUSG00000058740.15"; transcript_id "ENSMUST00000200434.5"; gene_type "protein_coding"; gene_name "Kcnt1"; transcript_type "protein_coding"; transcript_name "Kcnt1-215"; exon_number 9; exon_id "ENSMUSE00001290943.2"; level 2; protein_id "ENSMUSP00000143482.2"; transcript_support_level "5"; mgi_id "MGI:1924627"; tag "not_organism_supported"; tag "basic"; tag "appris_alternative_2"; havana_gene "OTTMUSG00000012660.1"; havana_transcript "OTTMUST00000136554.1";
chr2	HAVANA	exon	25783141	25783235	0	+	.	gene_id "ENSMUSG00000058740.15"; transcript_id "ENSMUST00000114172.6"; gene_type "protein_coding"; gene_name "Kcnt1"; transcript_type "protein_coding"; transcript_name "Kcnt1-203"; exon_number 9; exon_id "ENSMUSE00001290943.2"; level 2; protein_id "ENSMUSP00000109809.3"; transcript_support_level "1"; mgi_id "MGI:1924627"; tag "basic"; tag "appris_principal_4"; tag "CCDS"; ccdsid "CCDS79757.1"; havana_gene "OTTMUSG00000012660.1"; havana_transcript "OTTMUST00000136555.1";
chr2	HAVANA	CDS	25783141	25783235	0	+	0	gene_id "ENSMUSG00000058740.15"; transcript_id "ENSMUST00000114172.6"; gene_type "protein_coding"; gene_name "Kcnt1"; transcript_type "protein_coding"; transcript_name "Kcnt1-203"; exon_number 9; exon_id "ENSMUSE00001290943.2"; level 2; protein_id "ENSMUSP00000109809.3"; transcript_support_level "1"; mgi_id "MGI:1924627"; tag "basic"; tag "appris_principal_4"; tag "CCDS"; ccdsid "CCDS79757.1"; havana_gene "OTTMUSG00000012660.1"; havana_transcript "OTTMUST00000136555.1";
chr2	HAVANA	exon	25783141	25783235	0	+	.	gene_id "ENSMUSG00000058740.15"; transcript_id "ENSMUST00000114170.8"; gene_type "protein_coding"; gene_name "Kcnt1"; transcript_type "retained_intron"; transcript_name "Kcnt1-202"; exon_number 9; exon_id "ENSMUSE00001231021.2"; level 2; transcript_support_level "2"; mgi_id "MGI:1924627"; havana_gene "OTTMUSG00000012660.1"; havana_transcript "OTTMUST00000030154.1";
chr2	HAVANA	exon	25783141	25783235	0	+	.	gene_id "ENSMUSG00000058740.15"; transcript_id "ENSMUST00000114176.9"; gene_type "protein_coding"; gene_name "Kcnt1"; transcript_type "protein_coding"; transcript_name "Kcnt1-204"; exon_number 10; exon_id "ENSMUSE00001290943.2"; level 2; protein_id "ENSMUSP00000109813.3"; transcript_support_level "5"; mgi_id "MGI:1924627"; tag "not_organism_supported"; tag "basic"; tag "appris_alternative_2"; havana_gene "OTTMUSG00000012660.1"; havana_transcript "OTTMUST00000030156.1";
chr2	HAVANA	CDS	25783141	25783235	0	+	0	gene_id "ENSMUSG00000058740.15"; transcript_id "ENSMUST00000114176.9"; gene_type "protein_coding"; gene_name "Kcnt1"; transcript_type "protein_coding"; transcript_name "Kcnt1-204"; exon_number 10; exon_id "ENSMUSE00001290943.2"; level 2; protein_id "ENSMUSP00000109813.3"; transcript_support_level "5"; mgi_id "MGI:1924627"; tag "not_organism_supported"; tag "basic"; tag "appris_alternative_2"; havana_gene "OTTMUSG00000012660.1"; havana_transcript "OTTMUST00000030156.1";
chr2	HAVANA	exon	25783141	25783235	0	+	.	gene_id "ENSMUSG00000058740.15"; transcript_id "ENSMUST00000131529.6"; gene_type "protein_coding"; gene_name "Kcnt1"; transcript_type "retained_intron"; transcript_name "Kcnt1-206"; exon_number 8; exon_id "ENSMUSE00001231021.2"; level 2; transcript_support_level "2"; mgi_id "MGI:1924627"; havana_gene "OTTMUSG00000012660.1"; havana_transcript "OTTMUST00000030160.1";
chr2	HAVANA	exon	25783141	25783235	0	+	.	gene_id "ENSMUSG00000058740.15"; transcript_id "ENSMUST00000037580.13"; gene_type "protein_coding"; gene_name "Kcnt1"; transcript_type "protein_coding"; transcript_name "Kcnt1-201"; exon_number 10; exon_id "ENSMUSE00001290943.2"; level 2; protein_id "ENSMUSP00000039058.7"; transcript_support_level "1"; mgi_id "MGI:1924627"; tag "basic"; tag "Ensembl_canonical"; tag "GENCODE_Primary"; tag "appris_alternative_2"; tag "CCDS"; ccdsid "CCDS15794.1"; havana_gene "OTTMUSG00000012660.1"; havana_transcript "OTTMUST00000030153.1";
chr2	HAVANA	CDS	25783141	25783235	0	+	0	gene_id "ENSMUSG00000058740.15"; transcript_id "ENSMUST00000037580.13"; gene_type "protein_coding"; gene_name "Kcnt1"; transcript_type "protein_coding"; transcript_name "Kcnt1-201"; exon_number 10; exon_id "ENSMUSE00001290943.2"; level 2; protein_id "ENSMUSP00000039058.7"; transcript_support_level "1"; mgi_id "MGI:1924627"; tag "basic"; tag "Ensembl_canonical"; tag "GENCODE_Primary"; tag "appris_alternative_2"; tag "CCDS"; ccdsid "CCDS15794.1"; havana_gene "OTTMUSG00000012660.1"; havana_transcript "OTTMUST00000030153.1";
chr2	HAVANA	exon	25783141	25783235	0	+	.	gene_id "ENSMUSG00000058740.15"; transcript_id "ENSMUST00000197917.5"; gene_type "protein_coding"; gene_name "Kcnt1"; transcript_type "protein_coding"; transcript_name "Kcnt1-212"; exon_number 10; exon_id "ENSMUSE00001290943.2"; level 2; protein_id "ENSMUSP00000143106.2"; transcript_support_level "5"; mgi_id "MGI:1924627"; tag "not_organism_supported"; tag "basic"; tag "appris_alternative_2"; havana_gene "OTTMUSG00000012660.1"; havana_transcript "OTTMUST00000030155.1";
chr2	HAVANA	CDS	25783141	25783235	0	+	0	gene_id "ENSMUSG00000058740.15"; transcript_id "ENSMUST00000197917.5"; gene_type "protein_coding"; gene_name "Kcnt1"; transcript_type "protein_coding"; transcript_name "Kcnt1-212"; exon_number 10; exon_id "ENSMUSE00001290943.2"; level 2; protein_id "ENSMUSP00000143106.2"; transcript_support_level "5"; mgi_id "MGI:1924627"; tag "not_organism_supported"; tag "basic"; tag "appris_alternative_2"; havana_gene "OTTMUSG00000012660.1"; havana_transcript "OTTMUST00000030155.1";
chr2	ENSEMBL_gcm37	exon	25783141	25783235	10.9665800833637	+	.	gene_id "ENSMUSG00000058740.15"; transcript_id "ENSMUSG00000058740.15_tx_19"; exon_id "chr2_25783141_25783235_+"; exonnum "10"; txlen "4593";
chr2	ENSEMBL_gcm37	exon	25783141	25783235	10.2725170737208	+	.	gene_id "ENSMUSG00000058740.15"; transcript_id "ENSMUSG00000058740.15_tx_21"; exon_id "chr2_25783141_25783235_+"; exonnum "10"; txlen "4530";
chr2	ENSEMBL_gcm37	exon	25783141	25783235	0.814547341024756	+	.	gene_id "ENSMUSG00000058740.15"; transcript_id "ENSMUSG00000058740.15_tx_29"; exon_id "chr2_25783141_25783235_+"; exonnum "10"; txlen "2919";
chr2	ENSEMBL_gcm37	exon	25783141	25783235	0.814547341024756	+	.	gene_id "ENSMUSG00000058740.15"; transcript_id "ENSMUSG00000058740.15_tx_30"; exon_id "chr2_25783141_25783235_+"; exonnum "10"; txlen "2978";
chr2	ENSEMBL_gcm37	exon	25783141	25783235	0.803587682037438	+	.	gene_id "ENSMUSG00000058740.15"; transcript_id "ENSMUSG00000058740.15_tx_31"; exon_id "chr2_25783141_25783235_+"; exonnum "9"; txlen "4467";
chr2	ENSEMBL_gcm37	exon	25783141	25783235	0.798584149227724	+	.	gene_id "ENSMUSG00000058740.15"; transcript_id "ENSMUSG00000058740.15_tx_33"; exon_id "chr2_25783141_25783235_+"; exonnum "9"; txlen "4530";
chr2	ENSEMBL_gcm37	exon	25783141	25783235	0.795576123338339	+	.	gene_id "ENSMUSG00000058740.15"; transcript_id "ENSMUSG00000058740.15_tx_35"; exon_id "chr2_25783141_25783235_+"; exonnum "9"; txlen "4424";
chr2	ENSEMBL_gcm37	exon	25783141	25783235	0.769237765956655	+	.	gene_id "ENSMUSG00000058740.15"; transcript_id "ENSMUSG00000058740.15_tx_43"; exon_id "chr2_25783141_25783235_+"; exonnum "9"; txlen "4487";
chr2	ENSEMBL_gcm37	exon	25783141	25783235	0.769237765956655	+	.	gene_id "ENSMUSG00000058740.15"; transcript_id "ENSMUSG00000058740.15_tx_45"; exon_id "chr2_25783141_25783235_+"; exonnum "10"; txlen "4529";
chr2	ENSEMBL_gcm37	exon	25783141	25783235	17.7923621176413	+	.	gene_id "ENSMUSG00000058740.15"; transcript_id "ENSMUSG00000058740.15_tx_5"; exon_id "chr2_25783141_25783235_+"; exonnum "9"; txlen "4551";
chr2	ENSEMBL_gcm37	exon	25783141	25783235	17.4739641900931	+	.	gene_id "ENSMUSG00000058740.15"; transcript_id "ENSMUSG00000058740.15_tx_6"; exon_id "chr2_25783141_25783235_+"; exonnum "9"; txlen "4594";
chr2	ENSEMBL_gcm37	exon	25783141	25783235	17.0158287356515	+	.	gene_id "ENSMUSG00000058740.15"; transcript_id "ENSMUSG00000058740.15_tx_7"; exon_id "chr2_25783141_25783235_+"; exonnum "9"; txlen "4531";
chr2	ENSEMBL_gcm37	exon	25783141	25783235	16.472661913963	+	.	gene_id "ENSMUSG00000058740.15"; transcript_id "ENSMUSG00000058740.15_tx_8"; exon_id "chr2_25783141_25783235_+"; exonnum "9"; txlen "4488";
chr2	HAVANA	exon	25784294	25784474	0	+	.	gene_id "ENSMUSG00000058740.15"; transcript_id "ENSMUST00000198204.5"; gene_type "protein_coding"; gene_name "Kcnt1"; transcript_type "protein_coding"; transcript_name "Kcnt1-213"; exon_number 10; exon_id "ENSMUSE00000604952.2"; level 2; protein_id "ENSMUSP00000142870.2"; transcript_support_level "5"; mgi_id "MGI:1924627"; tag "not_organism_supported"; tag "basic"; tag "appris_alternative_2"; havana_gene "OTTMUSG00000012660.1"; havana_transcript "OTTMUST00000136552.1";
chr2	HAVANA	CDS	25784294	25784474	0	+	1	gene_id "ENSMUSG00000058740.15"; transcript_id "ENSMUST00000198204.5"; gene_type "protein_coding"; gene_name "Kcnt1"; transcript_type "protein_coding"; transcript_name "Kcnt1-213"; exon_number 10; exon_id "ENSMUSE00000604952.2"; level 2; protein_id "ENSMUSP00000142870.2"; transcript_support_level "5"; mgi_id "MGI:1924627"; tag "not_organism_supported"; tag "basic"; tag "appris_alternative_2"; havana_gene "OTTMUSG00000012660.1"; havana_transcript "OTTMUST00000136552.1";
chr2	HAVANA	exon	25784294	25784474	0	+	.	gene_id "ENSMUSG00000058740.15"; transcript_id "ENSMUST00000171268.8"; gene_type "protein_coding"; gene_name "Kcnt1"; transcript_type "protein_coding"; transcript_name "Kcnt1-211"; exon_number 11; exon_id "ENSMUSE00000604952.2"; level 2; protein_id "ENSMUSP00000132212.2"; transcript_support_level "1"; mgi_id "MGI:1924627"; tag "basic"; tag "appris_alternative_2"; tag "CCDS"; ccdsid "CCDS50537.1"; havana_gene "OTTMUSG00000012660.1"; havana_transcript "OTTMUST00000136553.1";
chr2	HAVANA	CDS	25784294	25784474	0	+	1	gene_id "ENSMUSG00000058740.15"; transcript_id "ENSMUST00000171268.8"; gene_type "protein_coding"; gene_name "Kcnt1"; transcript_type "protein_coding"; transcript_name "Kcnt1-211"; exon_number 11; exon_id "ENSMUSE00000604952.2"; level 2; protein_id "ENSMUSP00000132212.2"; transcript_support_level "1"; mgi_id "MGI:1924627"; tag "basic"; tag "appris_alternative_2"; tag "CCDS"; ccdsid "CCDS50537.1"; havana_gene "OTTMUSG00000012660.1"; havana_transcript "OTTMUST00000136553.1";
chr2	HAVANA	exon	25784294	25784474	0	+	.	gene_id "ENSMUSG00000058740.15"; transcript_id "ENSMUST00000200434.5"; gene_type "protein_coding"; gene_name "Kcnt1"; transcript_type "protein_coding"; transcript_name "Kcnt1-215"; exon_number 10; exon_id "ENSMUSE00000604952.2"; level 2; protein_id "ENSMUSP00000143482.2"; transcript_support_level "5"; mgi_id "MGI:1924627"; tag "not_organism_supported"; tag "basic"; tag "appris_alternative_2"; havana_gene "OTTMUSG00000012660.1"; havana_transcript "OTTMUST00000136554.1";
chr2	HAVANA	CDS	25784294	25784474	0	+	1	gene_id "ENSMUSG00000058740.15"; transcript_id "ENSMUST00000200434.5"; gene_type "protein_coding"; gene_name "Kcnt1"; transcript_type "protein_coding"; transcript_name "Kcnt1-215"; exon_number 10; exon_id "ENSMUSE00000604952.2"; level 2; protein_id "ENSMUSP00000143482.2"; transcript_support_level "5"; mgi_id "MGI:1924627"; tag "not_organism_supported"; tag "basic"; tag "appris_alternative_2"; havana_gene "OTTMUSG00000012660.1"; havana_transcript "OTTMUST00000136554.1";
chr2	HAVANA	exon	25784294	25784474	0	+	.	gene_id "ENSMUSG00000058740.15"; transcript_id "ENSMUST00000114172.6"; gene_type "protein_coding"; gene_name "Kcnt1"; transcript_type "protein_coding"; transcript_name "Kcnt1-203"; exon_number 10; exon_id "ENSMUSE00000604952.2"; level 2; protein_id "ENSMUSP00000109809.3"; transcript_support_level "1"; mgi_id "MGI:1924627"; tag "basic"; tag "appris_principal_4"; tag "CCDS"; ccdsid "CCDS79757.1"; havana_gene "OTTMUSG00000012660.1"; havana_transcript "OTTMUST00000136555.1";
chr2	HAVANA	CDS	25784294	25784474	0	+	1	gene_id "ENSMUSG00000058740.15"; transcript_id "ENSMUST00000114172.6"; gene_type "protein_coding"; gene_name "Kcnt1"; transcript_type "protein_coding"; transcript_name "Kcnt1-203"; exon_number 10; exon_id "ENSMUSE00000604952.2"; level 2; protein_id "ENSMUSP00000109809.3"; transcript_support_level "1"; mgi_id "MGI:1924627"; tag "basic"; tag "appris_principal_4"; tag "CCDS"; ccdsid "CCDS79757.1"; havana_gene "OTTMUSG00000012660.1"; havana_transcript "OTTMUST00000136555.1";
chr2	HAVANA	exon	25784294	25784474	0	+	.	gene_id "ENSMUSG00000058740.15"; transcript_id "ENSMUST00000114176.9"; gene_type "protein_coding"; gene_name "Kcnt1"; transcript_type "protein_coding"; transcript_name "Kcnt1-204"; exon_number 11; exon_id "ENSMUSE00000604952.2"; level 2; protein_id "ENSMUSP00000109813.3"; transcript_support_level "5"; mgi_id "MGI:1924627"; tag "not_organism_supported"; tag "basic"; tag "appris_alternative_2"; havana_gene "OTTMUSG00000012660.1"; havana_transcript "OTTMUST00000030156.1";
chr2	HAVANA	CDS	25784294	25784474	0	+	1	gene_id "ENSMUSG00000058740.15"; transcript_id "ENSMUST00000114176.9"; gene_type "protein_coding"; gene_name "Kcnt1"; transcript_type "protein_coding"; transcript_name "Kcnt1-204"; exon_number 11; exon_id "ENSMUSE00000604952.2"; level 2; protein_id "ENSMUSP00000109813.3"; transcript_support_level "5"; mgi_id "MGI:1924627"; tag "not_organism_supported"; tag "basic"; tag "appris_alternative_2"; havana_gene "OTTMUSG00000012660.1"; havana_transcript "OTTMUST00000030156.1";
chr2	HAVANA	exon	25784294	25784474	0	+	.	gene_id "ENSMUSG00000058740.15"; transcript_id "ENSMUST00000131529.6"; gene_type "protein_coding"; gene_name "Kcnt1"; transcript_type "retained_intron"; transcript_name "Kcnt1-206"; exon_number 9; exon_id "ENSMUSE00000774513.3"; level 2; transcript_support_level "2"; mgi_id "MGI:1924627"; havana_gene "OTTMUSG00000012660.1"; havana_transcript "OTTMUST00000030160.1";
chr2	HAVANA	exon	25784294	25784474	0	+	.	gene_id "ENSMUSG00000058740.15"; transcript_id "ENSMUST00000037580.13"; gene_type "protein_coding"; gene_name "Kcnt1"; transcript_type "protein_coding"; transcript_name "Kcnt1-201"; exon_number 11; exon_id "ENSMUSE00000604952.2"; level 2; protein_id "ENSMUSP00000039058.7"; transcript_support_level "1"; mgi_id "MGI:1924627"; tag "basic"; tag "Ensembl_canonical"; tag "GENCODE_Primary"; tag "appris_alternative_2"; tag "CCDS"; ccdsid "CCDS15794.1"; havana_gene "OTTMUSG00000012660.1"; havana_transcript "OTTMUST00000030153.1";
chr2	HAVANA	CDS	25784294	25784474	0	+	1	gene_id "ENSMUSG00000058740.15"; transcript_id "ENSMUST00000037580.13"; gene_type "protein_coding"; gene_name "Kcnt1"; transcript_type "protein_coding"; transcript_name "Kcnt1-201"; exon_number 11; exon_id "ENSMUSE00000604952.2"; level 2; protein_id "ENSMUSP00000039058.7"; transcript_support_level "1"; mgi_id "MGI:1924627"; tag "basic"; tag "Ensembl_canonical"; tag "GENCODE_Primary"; tag "appris_alternative_2"; tag "CCDS"; ccdsid "CCDS15794.1"; havana_gene "OTTMUSG00000012660.1"; havana_transcript "OTTMUST00000030153.1";
chr2	HAVANA	exon	25784294	25784474	0	+	.	gene_id "ENSMUSG00000058740.15"; transcript_id "ENSMUST00000197917.5"; gene_type "protein_coding"; gene_name "Kcnt1"; transcript_type "protein_coding"; transcript_name "Kcnt1-212"; exon_number 11; exon_id "ENSMUSE00000604952.2"; level 2; protein_id "ENSMUSP00000143106.2"; transcript_support_level "5"; mgi_id "MGI:1924627"; tag "not_organism_supported"; tag "basic"; tag "appris_alternative_2"; havana_gene "OTTMUSG00000012660.1"; havana_transcript "OTTMUST00000030155.1";
chr2	HAVANA	CDS	25784294	25784474	0	+	1	gene_id "ENSMUSG00000058740.15"; transcript_id "ENSMUST00000197917.5"; gene_type "protein_coding"; gene_name "Kcnt1"; transcript_type "protein_coding"; transcript_name "Kcnt1-212"; exon_number 11; exon_id "ENSMUSE00000604952.2"; level 2; protein_id "ENSMUSP00000143106.2"; transcript_support_level "5"; mgi_id "MGI:1924627"; tag "not_organism_supported"; tag "basic"; tag "appris_alternative_2"; havana_gene "OTTMUSG00000012660.1"; havana_transcript "OTTMUST00000030155.1";
chr2	ENSEMBL_gcm37	exon	25784294	25784474	14.3943031676768	+	.	gene_id "ENSMUSG00000058740.15"; transcript_id "ENSMUSG00000058740.15_tx_10"; exon_id "chr2_25784294_25784474_+"; exonnum "10"; txlen "4571";
chr2	ENSEMBL_gcm37	exon	25784294	25784474	14.2741437900172	+	.	gene_id "ENSMUSG00000058740.15"; transcript_id "ENSMUSG00000058740.15_tx_11"; exon_id "chr2_25784294_25784474_+"; exonnum "10"; txlen "4528";
chr2	ENSEMBL_gcm37	exon	25784294	25784474	13.8002051541823	+	.	gene_id "ENSMUSG00000058740.15"; transcript_id "ENSMUSG00000058740.15_tx_13"; exon_id "chr2_25784294_25784474_+"; exonnum "10"; txlen "4508";
chr2	ENSEMBL_gcm37	exon	25784294	25784474	13.3899038807934	+	.	gene_id "ENSMUSG00000058740.15"; transcript_id "ENSMUSG00000058740.15_tx_14"; exon_id "chr2_25784294_25784474_+"; exonnum "10"; txlen "4465";
chr2	ENSEMBL_gcm37	exon	25784294	25784474	13.0131958841366	+	.	gene_id "ENSMUSG00000058740.15"; transcript_id "ENSMUSG00000058740.15_tx_15"; exon_id "chr2_25784294_25784474_+"; exonnum "10"; txlen "4587";
chr2	ENSEMBL_gcm37	exon	25784294	25784474	12.9894171002981	+	.	gene_id "ENSMUSG00000058740.15"; transcript_id "ENSMUSG00000058740.15_tx_16"; exon_id "chr2_25784294_25784474_+"; exonnum "10"; txlen "4630";
chr2	ENSEMBL_gcm37	exon	25784294	25784474	12.7073521292185	+	.	gene_id "ENSMUSG00000058740.15"; transcript_id "ENSMUSG00000058740.15_tx_17"; exon_id "chr2_25784294_25784474_+"; exonnum "10"; txlen "4567";
chr2	ENSEMBL_gcm37	exon	25784294	25784474	12.4651934472089	+	.	gene_id "ENSMUSG00000058740.15"; transcript_id "ENSMUSG00000058740.15_tx_18"; exon_id "chr2_25784294_25784474_+"; exonnum "10"; txlen "4524";
chr2	ENSEMBL_gcm37	exon	25784294	25784474	10.9665800833637	+	.	gene_id "ENSMUSG00000058740.15"; transcript_id "ENSMUSG00000058740.15_tx_19"; exon_id "chr2_25784294_25784474_+"; exonnum "11"; txlen "4593";
chr2	ENSEMBL_gcm37	exon	25784294	25784474	10.6691222772263	+	.	gene_id "ENSMUSG00000058740.15"; transcript_id "ENSMUSG00000058740.15_tx_20"; exon_id "chr2_25784294_25784474_+"; exonnum "11"; txlen "4570";
chr2	ENSEMBL_gcm37	exon	25784294	25784474	10.2725170737208	+	.	gene_id "ENSMUSG00000058740.15"; transcript_id "ENSMUSG00000058740.15_tx_21"; exon_id "chr2_25784294_25784474_+"; exonnum "11"; txlen "4530";
chr2	ENSEMBL_gcm37	exon	25784294	25784474	10.0962316190347	+	.	gene_id "ENSMUSG00000058740.15"; transcript_id "ENSMUSG00000058740.15_tx_22"; exon_id "chr2_25784294_25784474_+"; exonnum "11"; txlen "4507";
chr2	ENSEMBL_gcm37	exon	25784294	25784474	9.69427269507079	+	.	gene_id "ENSMUSG00000058740.15"; transcript_id "ENSMUSG00000058740.15_tx_23"; exon_id "chr2_25784294_25784474_+"; exonnum "11"; txlen "4629";
chr2	ENSEMBL_gcm37	exon	25784294	25784474	9.36595218255459	+	.	gene_id "ENSMUSG00000058740.15"; transcript_id "ENSMUSG00000058740.15_tx_24"; exon_id "chr2_25784294_25784474_+"; exonnum "11"; txlen "4566";
chr2	ENSEMBL_gcm37	exon	25784294	25784474	0.814547341024756	+	.	gene_id "ENSMUSG00000058740.15"; transcript_id "ENSMUSG00000058740.15_tx_29"; exon_id "chr2_25784294_25784474_+"; exonnum "11"; txlen "2919";
chr2	ENSEMBL_gcm37	exon	25784294	25784474	0.814547341024756	+	.	gene_id "ENSMUSG00000058740.15"; transcript_id "ENSMUSG00000058740.15_tx_30"; exon_id "chr2_25784294_25784474_+"; exonnum "11"; txlen "2978";
chr2	ENSEMBL_gcm37	exon	25784294	25784474	0.803587682037438	+	.	gene_id "ENSMUSG00000058740.15"; transcript_id "ENSMUSG00000058740.15_tx_31"; exon_id "chr2_25784294_25784474_+"; exonnum "10"; txlen "4467";
chr2	ENSEMBL_gcm37	exon	25784294	25784474	0.801795489485939	+	.	gene_id "ENSMUSG00000058740.15"; transcript_id "ENSMUSG00000058740.15_tx_32"; exon_id "chr2_25784294_25784474_+"; exonnum "10"; txlen "4444";
chr2	ENSEMBL_gcm37	exon	25784294	25784474	0.798584149227724	+	.	gene_id "ENSMUSG00000058740.15"; transcript_id "ENSMUSG00000058740.15_tx_33"; exon_id "chr2_25784294_25784474_+"; exonnum "10"; txlen "4530";
chr2	ENSEMBL_gcm37	exon	25784294	25784474	0.797901532569808	+	.	gene_id "ENSMUSG00000058740.15"; transcript_id "ENSMUSG00000058740.15_tx_34"; exon_id "chr2_25784294_25784474_+"; exonnum "10"; txlen "4507";
chr2	ENSEMBL_gcm37	exon	25784294	25784474	0.795576123338339	+	.	gene_id "ENSMUSG00000058740.15"; transcript_id "ENSMUSG00000058740.15_tx_35"; exon_id "chr2_25784294_25784474_+"; exonnum "10"; txlen "4424";
chr2	ENSEMBL_gcm37	exon	25784294	25784474	0.776544806162363	+	.	gene_id "ENSMUSG00000058740.15"; transcript_id "ENSMUSG00000058740.15_tx_36"; exon_id "chr2_25784294_25784474_+"; exonnum "10"; txlen "4503";
chr2	ENSEMBL_gcm37	exon	25784294	25784474	0.772650849246232	+	.	gene_id "ENSMUSG00000058740.15"; transcript_id "ENSMUSG00000058740.15_tx_37"; exon_id "chr2_25784294_25784474_+"; exonnum "10"; txlen "4566";
chr2	ENSEMBL_gcm37	exon	25784294	25784474	0.770325440014763	+	.	gene_id "ENSMUSG00000058740.15"; transcript_id "ENSMUSG00000058740.15_tx_38"; exon_id "chr2_25784294_25784474_+"; exonnum "10"; txlen "4401";
chr2	ENSEMBL_gcm37	exon	25784294	25784474	0.770325440014763	+	.	gene_id "ENSMUSG00000058740.15"; transcript_id "ENSMUSG00000058740.15_tx_39"; exon_id "chr2_25784294_25784474_+"; exonnum "10"; txlen "4460";
chr2	ENSEMBL_gcm37	exon	25784294	25784474	0.769237765956655	+	.	gene_id "ENSMUSG00000058740.15"; transcript_id "ENSMUSG00000058740.15_tx_40"; exon_id "chr2_25784294_25784474_+"; exonnum "10"; txlen "4464";
chr2	ENSEMBL_gcm37	exon	25784294	25784474	0.769237765956655	+	.	gene_id "ENSMUSG00000058740.15"; transcript_id "ENSMUSG00000058740.15_tx_42"; exon_id "chr2_25784294_25784474_+"; exonnum "11"; txlen "4506";
chr2	ENSEMBL_gcm37	exon	25784294	25784474	0.769237765956655	+	.	gene_id "ENSMUSG00000058740.15"; transcript_id "ENSMUSG00000058740.15_tx_43"; exon_id "chr2_25784294_25784474_+"; exonnum "10"; txlen "4487";
chr2	ENSEMBL_gcm37	exon	25784294	25784474	0.769237765956655	+	.	gene_id "ENSMUSG00000058740.15"; transcript_id "ENSMUSG00000058740.15_tx_44"; exon_id "chr2_25784294_25784474_+"; exonnum "10"; txlen "4523";
chr2	ENSEMBL_gcm37	exon	25784294	25784474	0.769237765956655	+	.	gene_id "ENSMUSG00000058740.15"; transcript_id "ENSMUSG00000058740.15_tx_45"; exon_id "chr2_25784294_25784474_+"; exonnum "11"; txlen "4529";
chr2	ENSEMBL_gcm37	exon	25784294	25784474	17.7923621176413	+	.	gene_id "ENSMUSG00000058740.15"; transcript_id "ENSMUSG00000058740.15_tx_5"; exon_id "chr2_25784294_25784474_+"; exonnum "10"; txlen "4551";
chr2	ENSEMBL_gcm37	exon	25784294	25784474	17.4739641900931	+	.	gene_id "ENSMUSG00000058740.15"; transcript_id "ENSMUSG00000058740.15_tx_6"; exon_id "chr2_25784294_25784474_+"; exonnum "10"; txlen "4594";
chr2	ENSEMBL_gcm37	exon	25784294	25784474	17.0158287356515	+	.	gene_id "ENSMUSG00000058740.15"; transcript_id "ENSMUSG00000058740.15_tx_7"; exon_id "chr2_25784294_25784474_+"; exonnum "10"; txlen "4531";
chr2	ENSEMBL_gcm37	exon	25784294	25784474	16.472661913963	+	.	gene_id "ENSMUSG00000058740.15"; transcript_id "ENSMUSG00000058740.15_tx_8"; exon_id "chr2_25784294_25784474_+"; exonnum "10"; txlen "4488";
chr2	HAVANA	exon	25784294	25785187	0	+	.	gene_id "ENSMUSG00000058740.15"; transcript_id "ENSMUST00000114170.8"; gene_type "protein_coding"; gene_name "Kcnt1"; transcript_type "retained_intron"; transcript_name "Kcnt1-202"; exon_number 10; exon_id "ENSMUSE00000698391.2"; level 2; transcript_support_level "2"; mgi_id "MGI:1924627"; havana_gene "OTTMUSG00000012660.1"; havana_transcript "OTTMUST00000030154.1";
chr2	HAVANA	exon	25784355	25784474	0	+	.	gene_id "ENSMUSG00000058740.15"; transcript_id "ENSMUST00000138568.8"; gene_type "protein_coding"; gene_name "Kcnt1"; transcript_type "retained_intron"; transcript_name "Kcnt1-207"; exon_number 1; exon_id "ENSMUSE00000820593.2"; level 2; transcript_support_level "2"; mgi_id "MGI:1924627"; havana_gene "OTTMUSG00000012660.1"; havana_transcript "OTTMUST00000030157.1";
chr2	HAVANA	transcript	25784355	25806604	0	+	.	gene_id "ENSMUSG00000058740.15"; transcript_id "ENSMUST00000138568.8"; gene_type "protein_coding"; gene_name "Kcnt1"; transcript_type "retained_intron"; transcript_name "Kcnt1-207"; level 2; transcript_support_level "2"; mgi_id "MGI:1924627"; havana_gene "OTTMUSG00000012660.1"; havana_transcript "OTTMUST00000030157.1";
chr2	HAVANA	exon	25788283	25788447	0	+	.	gene_id "ENSMUSG00000058740.15"; transcript_id "ENSMUST00000198204.5"; gene_type "protein_coding"; gene_name "Kcnt1"; transcript_type "protein_coding"; transcript_name "Kcnt1-213"; exon_number 11; exon_id "ENSMUSE00001269192.2"; level 2; protein_id "ENSMUSP00000142870.2"; transcript_support_level "5"; mgi_id "MGI:1924627"; tag "not_organism_supported"; tag "basic"; tag "appris_alternative_2"; havana_gene "OTTMUSG00000012660.1"; havana_transcript "OTTMUST00000136552.1";
chr2	HAVANA	CDS	25788283	25788447	0	+	0	gene_id "ENSMUSG00000058740.15"; transcript_id "ENSMUST00000198204.5"; gene_type "protein_coding"; gene_name "Kcnt1"; transcript_type "protein_coding"; transcript_name "Kcnt1-213"; exon_number 11; exon_id "ENSMUSE00001269192.2"; level 2; protein_id "ENSMUSP00000142870.2"; transcript_support_level "5"; mgi_id "MGI:1924627"; tag "not_organism_supported"; tag "basic"; tag "appris_alternative_2"; havana_gene "OTTMUSG00000012660.1"; havana_transcript "OTTMUST00000136552.1";
chr2	HAVANA	exon	25788283	25788447	0	+	.	gene_id "ENSMUSG00000058740.15"; transcript_id "ENSMUST00000171268.8"; gene_type "protein_coding"; gene_name "Kcnt1"; transcript_type "protein_coding"; transcript_name "Kcnt1-211"; exon_number 12; exon_id "ENSMUSE00001269192.2"; level 2; protein_id "ENSMUSP00000132212.2"; transcript_support_level "1"; mgi_id "MGI:1924627"; tag "basic"; tag "appris_alternative_2"; tag "CCDS"; ccdsid "CCDS50537.1"; havana_gene "OTTMUSG00000012660.1"; havana_transcript "OTTMUST00000136553.1";
chr2	HAVANA	CDS	25788283	25788447	0	+	0	gene_id "ENSMUSG00000058740.15"; transcript_id "ENSMUST00000171268.8"; gene_type "protein_coding"; gene_name "Kcnt1"; transcript_type "protein_coding"; transcript_name "Kcnt1-211"; exon_number 12; exon_id "ENSMUSE00001269192.2"; level 2; protein_id "ENSMUSP00000132212.2"; transcript_support_level "1"; mgi_id "MGI:1924627"; tag "basic"; tag "appris_alternative_2"; tag "CCDS"; ccdsid "CCDS50537.1"; havana_gene "OTTMUSG00000012660.1"; havana_transcript "OTTMUST00000136553.1";
chr2	HAVANA	exon	25788283	25788447	0	+	.	gene_id "ENSMUSG00000058740.15"; transcript_id "ENSMUST00000200434.5"; gene_type "protein_coding"; gene_name "Kcnt1"; transcript_type "protein_coding"; transcript_name "Kcnt1-215"; exon_number 11; exon_id "ENSMUSE00001269192.2"; level 2; protein_id "ENSMUSP00000143482.2"; transcript_support_level "5"; mgi_id "MGI:1924627"; tag "not_organism_supported"; tag "basic"; tag "appris_alternative_2"; havana_gene "OTTMUSG00000012660.1"; havana_transcript "OTTMUST00000136554.1";
chr2	HAVANA	CDS	25788283	25788447	0	+	0	gene_id "ENSMUSG00000058740.15"; transcript_id "ENSMUST00000200434.5"; gene_type "protein_coding"; gene_name "Kcnt1"; transcript_type "protein_coding"; transcript_name "Kcnt1-215"; exon_number 11; exon_id "ENSMUSE00001269192.2"; level 2; protein_id "ENSMUSP00000143482.2"; transcript_support_level "5"; mgi_id "MGI:1924627"; tag "not_organism_supported"; tag "basic"; tag "appris_alternative_2"; havana_gene "OTTMUSG00000012660.1"; havana_transcript "OTTMUST00000136554.1";
chr2	HAVANA	exon	25788283	25788447	0	+	.	gene_id "ENSMUSG00000058740.15"; transcript_id "ENSMUST00000114172.6"; gene_type "protein_coding"; gene_name "Kcnt1"; transcript_type "protein_coding"; transcript_name "Kcnt1-203"; exon_number 11; exon_id "ENSMUSE00001269192.2"; level 2; protein_id "ENSMUSP00000109809.3"; transcript_support_level "1"; mgi_id "MGI:1924627"; tag "basic"; tag "appris_principal_4"; tag "CCDS"; ccdsid "CCDS79757.1"; havana_gene "OTTMUSG00000012660.1"; havana_transcript "OTTMUST00000136555.1";
chr2	HAVANA	CDS	25788283	25788447	0	+	0	gene_id "ENSMUSG00000058740.15"; transcript_id "ENSMUST00000114172.6"; gene_type "protein_coding"; gene_name "Kcnt1"; transcript_type "protein_coding"; transcript_name "Kcnt1-203"; exon_number 11; exon_id "ENSMUSE00001269192.2"; level 2; protein_id "ENSMUSP00000109809.3"; transcript_support_level "1"; mgi_id "MGI:1924627"; tag "basic"; tag "appris_principal_4"; tag "CCDS"; ccdsid "CCDS79757.1"; havana_gene "OTTMUSG00000012660.1"; havana_transcript "OTTMUST00000136555.1";
chr2	HAVANA	exon	25788283	25788447	0	+	.	gene_id "ENSMUSG00000058740.15"; transcript_id "ENSMUST00000114176.9"; gene_type "protein_coding"; gene_name "Kcnt1"; transcript_type "protein_coding"; transcript_name "Kcnt1-204"; exon_number 12; exon_id "ENSMUSE00001269192.2"; level 2; protein_id "ENSMUSP00000109813.3"; transcript_support_level "5"; mgi_id "MGI:1924627"; tag "not_organism_supported"; tag "basic"; tag "appris_alternative_2"; havana_gene "OTTMUSG00000012660.1"; havana_transcript "OTTMUST00000030156.1";
chr2	HAVANA	CDS	25788283	25788447	0	+	0	gene_id "ENSMUSG00000058740.15"; transcript_id "ENSMUST00000114176.9"; gene_type "protein_coding"; gene_name "Kcnt1"; transcript_type "protein_coding"; transcript_name "Kcnt1-204"; exon_number 12; exon_id "ENSMUSE00001269192.2"; level 2; protein_id "ENSMUSP00000109813.3"; transcript_support_level "5"; mgi_id "MGI:1924627"; tag "not_organism_supported"; tag "basic"; tag "appris_alternative_2"; havana_gene "OTTMUSG00000012660.1"; havana_transcript "OTTMUST00000030156.1";
chr2	HAVANA	exon	25788283	25788447	0	+	.	gene_id "ENSMUSG00000058740.15"; transcript_id "ENSMUST00000131529.6"; gene_type "protein_coding"; gene_name "Kcnt1"; transcript_type "retained_intron"; transcript_name "Kcnt1-206"; exon_number 10; exon_id "ENSMUSE00001305472.2"; level 2; transcript_support_level "2"; mgi_id "MGI:1924627"; havana_gene "OTTMUSG00000012660.1"; havana_transcript "OTTMUST00000030160.1";
chr2	HAVANA	exon	25788283	25788447	0	+	.	gene_id "ENSMUSG00000058740.15"; transcript_id "ENSMUST00000037580.13"; gene_type "protein_coding"; gene_name "Kcnt1"; transcript_type "protein_coding"; transcript_name "Kcnt1-201"; exon_number 12; exon_id "ENSMUSE00001269192.2"; level 2; protein_id "ENSMUSP00000039058.7"; transcript_support_level "1"; mgi_id "MGI:1924627"; tag "basic"; tag "Ensembl_canonical"; tag "GENCODE_Primary"; tag "appris_alternative_2"; tag "CCDS"; ccdsid "CCDS15794.1"; havana_gene "OTTMUSG00000012660.1"; havana_transcript "OTTMUST00000030153.1";
chr2	HAVANA	CDS	25788283	25788447	0	+	0	gene_id "ENSMUSG00000058740.15"; transcript_id "ENSMUST00000037580.13"; gene_type "protein_coding"; gene_name "Kcnt1"; transcript_type "protein_coding"; transcript_name "Kcnt1-201"; exon_number 12; exon_id "ENSMUSE00001269192.2"; level 2; protein_id "ENSMUSP00000039058.7"; transcript_support_level "1"; mgi_id "MGI:1924627"; tag "basic"; tag "Ensembl_canonical"; tag "GENCODE_Primary"; tag "appris_alternative_2"; tag "CCDS"; ccdsid "CCDS15794.1"; havana_gene "OTTMUSG00000012660.1"; havana_transcript "OTTMUST00000030153.1";
chr2	HAVANA	exon	25788283	25788447	0	+	.	gene_id "ENSMUSG00000058740.15"; transcript_id "ENSMUST00000197917.5"; gene_type "protein_coding"; gene_name "Kcnt1"; transcript_type "protein_coding"; transcript_name "Kcnt1-212"; exon_number 12; exon_id "ENSMUSE00001269192.2"; level 2; protein_id "ENSMUSP00000143106.2"; transcript_support_level "5"; mgi_id "MGI:1924627"; tag "not_organism_supported"; tag "basic"; tag "appris_alternative_2"; havana_gene "OTTMUSG00000012660.1"; havana_transcript "OTTMUST00000030155.1";
chr2	HAVANA	CDS	25788283	25788447	0	+	0	gene_id "ENSMUSG00000058740.15"; transcript_id "ENSMUST00000197917.5"; gene_type "protein_coding"; gene_name "Kcnt1"; transcript_type "protein_coding"; transcript_name "Kcnt1-212"; exon_number 12; exon_id "ENSMUSE00001269192.2"; level 2; protein_id "ENSMUSP00000143106.2"; transcript_support_level "5"; mgi_id "MGI:1924627"; tag "not_organism_supported"; tag "basic"; tag "appris_alternative_2"; havana_gene "OTTMUSG00000012660.1"; havana_transcript "OTTMUST00000030155.1";
chr2	HAVANA	exon	25788283	25788447	0	+	.	gene_id "ENSMUSG00000058740.15"; transcript_id "ENSMUST00000138568.8"; gene_type "protein_coding"; gene_name "Kcnt1"; transcript_type "retained_intron"; transcript_name "Kcnt1-207"; exon_number 2; exon_id "ENSMUSE00001305472.2"; level 2; transcript_support_level "2"; mgi_id "MGI:1924627"; havana_gene "OTTMUSG00000012660.1"; havana_transcript "OTTMUST00000030157.1";
chr2	ENSEMBL_gcm37	exon	25788283	25788447	14.3943031676768	+	.	gene_id "ENSMUSG00000058740.15"; transcript_id "ENSMUSG00000058740.15_tx_10"; exon_id "chr2_25788283_25788447_+"; exonnum "11"; txlen "4571";
chr2	ENSEMBL_gcm37	exon	25788283	25788447	14.2741437900172	+	.	gene_id "ENSMUSG00000058740.15"; transcript_id "ENSMUSG00000058740.15_tx_11"; exon_id "chr2_25788283_25788447_+"; exonnum "11"; txlen "4528";
chr2	ENSEMBL_gcm37	exon	25788283	25788447	13.8002051541823	+	.	gene_id "ENSMUSG00000058740.15"; transcript_id "ENSMUSG00000058740.15_tx_13"; exon_id "chr2_25788283_25788447_+"; exonnum "11"; txlen "4508";
chr2	ENSEMBL_gcm37	exon	25788283	25788447	13.3899038807934	+	.	gene_id "ENSMUSG00000058740.15"; transcript_id "ENSMUSG00000058740.15_tx_14"; exon_id "chr2_25788283_25788447_+"; exonnum "11"; txlen "4465";
chr2	ENSEMBL_gcm37	exon	25788283	25788447	13.0131958841366	+	.	gene_id "ENSMUSG00000058740.15"; transcript_id "ENSMUSG00000058740.15_tx_15"; exon_id "chr2_25788283_25788447_+"; exonnum "11"; txlen "4587";
chr2	ENSEMBL_gcm37	exon	25788283	25788447	12.9894171002981	+	.	gene_id "ENSMUSG00000058740.15"; transcript_id "ENSMUSG00000058740.15_tx_16"; exon_id "chr2_25788283_25788447_+"; exonnum "11"; txlen "4630";
chr2	ENSEMBL_gcm37	exon	25788283	25788447	12.7073521292185	+	.	gene_id "ENSMUSG00000058740.15"; transcript_id "ENSMUSG00000058740.15_tx_17"; exon_id "chr2_25788283_25788447_+"; exonnum "11"; txlen "4567";
chr2	ENSEMBL_gcm37	exon	25788283	25788447	12.4651934472089	+	.	gene_id "ENSMUSG00000058740.15"; transcript_id "ENSMUSG00000058740.15_tx_18"; exon_id "chr2_25788283_25788447_+"; exonnum "11"; txlen "4524";
chr2	ENSEMBL_gcm37	exon	25788283	25788447	10.9665800833637	+	.	gene_id "ENSMUSG00000058740.15"; transcript_id "ENSMUSG00000058740.15_tx_19"; exon_id "chr2_25788283_25788447_+"; exonnum "12"; txlen "4593";
chr2	ENSEMBL_gcm37	exon	25788283	25788447	10.6691222772263	+	.	gene_id "ENSMUSG00000058740.15"; transcript_id "ENSMUSG00000058740.15_tx_20"; exon_id "chr2_25788283_25788447_+"; exonnum "12"; txlen "4570";
chr2	ENSEMBL_gcm37	exon	25788283	25788447	10.2725170737208	+	.	gene_id "ENSMUSG00000058740.15"; transcript_id "ENSMUSG00000058740.15_tx_21"; exon_id "chr2_25788283_25788447_+"; exonnum "12"; txlen "4530";
chr2	ENSEMBL_gcm37	exon	25788283	25788447	10.0962316190347	+	.	gene_id "ENSMUSG00000058740.15"; transcript_id "ENSMUSG00000058740.15_tx_22"; exon_id "chr2_25788283_25788447_+"; exonnum "12"; txlen "4507";
chr2	ENSEMBL_gcm37	exon	25788283	25788447	9.69427269507079	+	.	gene_id "ENSMUSG00000058740.15"; transcript_id "ENSMUSG00000058740.15_tx_23"; exon_id "chr2_25788283_25788447_+"; exonnum "12"; txlen "4629";
chr2	ENSEMBL_gcm37	exon	25788283	25788447	9.36595218255459	+	.	gene_id "ENSMUSG00000058740.15"; transcript_id "ENSMUSG00000058740.15_tx_24"; exon_id "chr2_25788283_25788447_+"; exonnum "12"; txlen "4566";
chr2	ENSEMBL_gcm37	exon	25788283	25788447	0.814547341024756	+	.	gene_id "ENSMUSG00000058740.15"; transcript_id "ENSMUSG00000058740.15_tx_29"; exon_id "chr2_25788283_25788447_+"; exonnum "12"; txlen "2919";
chr2	ENSEMBL_gcm37	exon	25788283	25788447	0.814547341024756	+	.	gene_id "ENSMUSG00000058740.15"; transcript_id "ENSMUSG00000058740.15_tx_30"; exon_id "chr2_25788283_25788447_+"; exonnum "12"; txlen "2978";
chr2	ENSEMBL_gcm37	exon	25788283	25788447	0.803587682037438	+	.	gene_id "ENSMUSG00000058740.15"; transcript_id "ENSMUSG00000058740.15_tx_31"; exon_id "chr2_25788283_25788447_+"; exonnum "11"; txlen "4467";
chr2	ENSEMBL_gcm37	exon	25788283	25788447	0.801795489485939	+	.	gene_id "ENSMUSG00000058740.15"; transcript_id "ENSMUSG00000058740.15_tx_32"; exon_id "chr2_25788283_25788447_+"; exonnum "11"; txlen "4444";
chr2	ENSEMBL_gcm37	exon	25788283	25788447	0.798584149227724	+	.	gene_id "ENSMUSG00000058740.15"; transcript_id "ENSMUSG00000058740.15_tx_33"; exon_id "chr2_25788283_25788447_+"; exonnum "11"; txlen "4530";
chr2	ENSEMBL_gcm37	exon	25788283	25788447	0.797901532569808	+	.	gene_id "ENSMUSG00000058740.15"; transcript_id "ENSMUSG00000058740.15_tx_34"; exon_id "chr2_25788283_25788447_+"; exonnum "11"; txlen "4507";
chr2	ENSEMBL_gcm37	exon	25788283	25788447	0.795576123338339	+	.	gene_id "ENSMUSG00000058740.15"; transcript_id "ENSMUSG00000058740.15_tx_35"; exon_id "chr2_25788283_25788447_+"; exonnum "11"; txlen "4424";
chr2	ENSEMBL_gcm37	exon	25788283	25788447	0.776544806162363	+	.	gene_id "ENSMUSG00000058740.15"; transcript_id "ENSMUSG00000058740.15_tx_36"; exon_id "chr2_25788283_25788447_+"; exonnum "11"; txlen "4503";
chr2	ENSEMBL_gcm37	exon	25788283	25788447	0.772650849246232	+	.	gene_id "ENSMUSG00000058740.15"; transcript_id "ENSMUSG00000058740.15_tx_37"; exon_id "chr2_25788283_25788447_+"; exonnum "11"; txlen "4566";
chr2	ENSEMBL_gcm37	exon	25788283	25788447	0.770325440014763	+	.	gene_id "ENSMUSG00000058740.15"; transcript_id "ENSMUSG00000058740.15_tx_38"; exon_id "chr2_25788283_25788447_+"; exonnum "11"; txlen "4401";
chr2	ENSEMBL_gcm37	exon	25788283	25788447	0.770325440014763	+	.	gene_id "ENSMUSG00000058740.15"; transcript_id "ENSMUSG00000058740.15_tx_39"; exon_id "chr2_25788283_25788447_+"; exonnum "11"; txlen "4460";
chr2	ENSEMBL_gcm37	exon	25788283	25788447	0.769237765956655	+	.	gene_id "ENSMUSG00000058740.15"; transcript_id "ENSMUSG00000058740.15_tx_40"; exon_id "chr2_25788283_25788447_+"; exonnum "11"; txlen "4464";
chr2	ENSEMBL_gcm37	exon	25788283	25788447	0.769237765956655	+	.	gene_id "ENSMUSG00000058740.15"; transcript_id "ENSMUSG00000058740.15_tx_42"; exon_id "chr2_25788283_25788447_+"; exonnum "12"; txlen "4506";
chr2	ENSEMBL_gcm37	exon	25788283	25788447	0.769237765956655	+	.	gene_id "ENSMUSG00000058740.15"; transcript_id "ENSMUSG00000058740.15_tx_43"; exon_id "chr2_25788283_25788447_+"; exonnum "11"; txlen "4487";
chr2	ENSEMBL_gcm37	exon	25788283	25788447	0.769237765956655	+	.	gene_id "ENSMUSG00000058740.15"; transcript_id "ENSMUSG00000058740.15_tx_44"; exon_id "chr2_25788283_25788447_+"; exonnum "11"; txlen "4523";
chr2	ENSEMBL_gcm37	exon	25788283	25788447	0.769237765956655	+	.	gene_id "ENSMUSG00000058740.15"; transcript_id "ENSMUSG00000058740.15_tx_45"; exon_id "chr2_25788283_25788447_+"; exonnum "12"; txlen "4529";
chr2	ENSEMBL_gcm37	exon	25788283	25788447	17.7923621176413	+	.	gene_id "ENSMUSG00000058740.15"; transcript_id "ENSMUSG00000058740.15_tx_5"; exon_id "chr2_25788283_25788447_+"; exonnum "11"; txlen "4551";
chr2	ENSEMBL_gcm37	exon	25788283	25788447	17.4739641900931	+	.	gene_id "ENSMUSG00000058740.15"; transcript_id "ENSMUSG00000058740.15_tx_6"; exon_id "chr2_25788283_25788447_+"; exonnum "11"; txlen "4594";
chr2	ENSEMBL_gcm37	exon	25788283	25788447	17.0158287356515	+	.	gene_id "ENSMUSG00000058740.15"; transcript_id "ENSMUSG00000058740.15_tx_7"; exon_id "chr2_25788283_25788447_+"; exonnum "11"; txlen "4531";
chr2	ENSEMBL_gcm37	exon	25788283	25788447	16.472661913963	+	.	gene_id "ENSMUSG00000058740.15"; transcript_id "ENSMUSG00000058740.15_tx_8"; exon_id "chr2_25788283_25788447_+"; exonnum "11"; txlen "4488";
chr2	HAVANA	exon	25788711	25788847	0	+	.	gene_id "ENSMUSG00000058740.15"; transcript_id "ENSMUST00000198204.5"; gene_type "protein_coding"; gene_name "Kcnt1"; transcript_type "protein_coding"; transcript_name "Kcnt1-213"; exon_number 12; exon_id "ENSMUSE00001303880.2"; level 2; protein_id "ENSMUSP00000142870.2"; transcript_support_level "5"; mgi_id "MGI:1924627"; tag "not_organism_supported"; tag "basic"; tag "appris_alternative_2"; havana_gene "OTTMUSG00000012660.1"; havana_transcript "OTTMUST00000136552.1";
chr2	HAVANA	CDS	25788711	25788847	0	+	0	gene_id "ENSMUSG00000058740.15"; transcript_id "ENSMUST00000198204.5"; gene_type "protein_coding"; gene_name "Kcnt1"; transcript_type "protein_coding"; transcript_name "Kcnt1-213"; exon_number 12; exon_id "ENSMUSE00001303880.2"; level 2; protein_id "ENSMUSP00000142870.2"; transcript_support_level "5"; mgi_id "MGI:1924627"; tag "not_organism_supported"; tag "basic"; tag "appris_alternative_2"; havana_gene "OTTMUSG00000012660.1"; havana_transcript "OTTMUST00000136552.1";
chr2	HAVANA	exon	25788711	25788847	0	+	.	gene_id "ENSMUSG00000058740.15"; transcript_id "ENSMUST00000171268.8"; gene_type "protein_coding"; gene_name "Kcnt1"; transcript_type "protein_coding"; transcript_name "Kcnt1-211"; exon_number 13; exon_id "ENSMUSE00001303880.2"; level 2; protein_id "ENSMUSP00000132212.2"; transcript_support_level "1"; mgi_id "MGI:1924627"; tag "basic"; tag "appris_alternative_2"; tag "CCDS"; ccdsid "CCDS50537.1"; havana_gene "OTTMUSG00000012660.1"; havana_transcript "OTTMUST00000136553.1";
chr2	HAVANA	CDS	25788711	25788847	0	+	0	gene_id "ENSMUSG00000058740.15"; transcript_id "ENSMUST00000171268.8"; gene_type "protein_coding"; gene_name "Kcnt1"; transcript_type "protein_coding"; transcript_name "Kcnt1-211"; exon_number 13; exon_id "ENSMUSE00001303880.2"; level 2; protein_id "ENSMUSP00000132212.2"; transcript_support_level "1"; mgi_id "MGI:1924627"; tag "basic"; tag "appris_alternative_2"; tag "CCDS"; ccdsid "CCDS50537.1"; havana_gene "OTTMUSG00000012660.1"; havana_transcript "OTTMUST00000136553.1";
chr2	HAVANA	exon	25788711	25788847	0	+	.	gene_id "ENSMUSG00000058740.15"; transcript_id "ENSMUST00000200434.5"; gene_type "protein_coding"; gene_name "Kcnt1"; transcript_type "protein_coding"; transcript_name "Kcnt1-215"; exon_number 12; exon_id "ENSMUSE00001303880.2"; level 2; protein_id "ENSMUSP00000143482.2"; transcript_support_level "5"; mgi_id "MGI:1924627"; tag "not_organism_supported"; tag "basic"; tag "appris_alternative_2"; havana_gene "OTTMUSG00000012660.1"; havana_transcript "OTTMUST00000136554.1";
chr2	HAVANA	CDS	25788711	25788847	0	+	0	gene_id "ENSMUSG00000058740.15"; transcript_id "ENSMUST00000200434.5"; gene_type "protein_coding"; gene_name "Kcnt1"; transcript_type "protein_coding"; transcript_name "Kcnt1-215"; exon_number 12; exon_id "ENSMUSE00001303880.2"; level 2; protein_id "ENSMUSP00000143482.2"; transcript_support_level "5"; mgi_id "MGI:1924627"; tag "not_organism_supported"; tag "basic"; tag "appris_alternative_2"; havana_gene "OTTMUSG00000012660.1"; havana_transcript "OTTMUST00000136554.1";
chr2	HAVANA	exon	25788711	25788847	0	+	.	gene_id "ENSMUSG00000058740.15"; transcript_id "ENSMUST00000114172.6"; gene_type "protein_coding"; gene_name "Kcnt1"; transcript_type "protein_coding"; transcript_name "Kcnt1-203"; exon_number 12; exon_id "ENSMUSE00001303880.2"; level 2; protein_id "ENSMUSP00000109809.3"; transcript_support_level "1"; mgi_id "MGI:1924627"; tag "basic"; tag "appris_principal_4"; tag "CCDS"; ccdsid "CCDS79757.1"; havana_gene "OTTMUSG00000012660.1"; havana_transcript "OTTMUST00000136555.1";
chr2	HAVANA	CDS	25788711	25788847	0	+	0	gene_id "ENSMUSG00000058740.15"; transcript_id "ENSMUST00000114172.6"; gene_type "protein_coding"; gene_name "Kcnt1"; transcript_type "protein_coding"; transcript_name "Kcnt1-203"; exon_number 12; exon_id "ENSMUSE00001303880.2"; level 2; protein_id "ENSMUSP00000109809.3"; transcript_support_level "1"; mgi_id "MGI:1924627"; tag "basic"; tag "appris_principal_4"; tag "CCDS"; ccdsid "CCDS79757.1"; havana_gene "OTTMUSG00000012660.1"; havana_transcript "OTTMUST00000136555.1";
chr2	HAVANA	exon	25788711	25788847	0	+	.	gene_id "ENSMUSG00000058740.15"; transcript_id "ENSMUST00000114176.9"; gene_type "protein_coding"; gene_name "Kcnt1"; transcript_type "protein_coding"; transcript_name "Kcnt1-204"; exon_number 13; exon_id "ENSMUSE00001303880.2"; level 2; protein_id "ENSMUSP00000109813.3"; transcript_support_level "5"; mgi_id "MGI:1924627"; tag "not_organism_supported"; tag "basic"; tag "appris_alternative_2"; havana_gene "OTTMUSG00000012660.1"; havana_transcript "OTTMUST00000030156.1";
chr2	HAVANA	CDS	25788711	25788847	0	+	0	gene_id "ENSMUSG00000058740.15"; transcript_id "ENSMUST00000114176.9"; gene_type "protein_coding"; gene_name "Kcnt1"; transcript_type "protein_coding"; transcript_name "Kcnt1-204"; exon_number 13; exon_id "ENSMUSE00001303880.2"; level 2; protein_id "ENSMUSP00000109813.3"; transcript_support_level "5"; mgi_id "MGI:1924627"; tag "not_organism_supported"; tag "basic"; tag "appris_alternative_2"; havana_gene "OTTMUSG00000012660.1"; havana_transcript "OTTMUST00000030156.1";
chr2	HAVANA	exon	25788711	25788847	0	+	.	gene_id "ENSMUSG00000058740.15"; transcript_id "ENSMUST00000131529.6"; gene_type "protein_coding"; gene_name "Kcnt1"; transcript_type "retained_intron"; transcript_name "Kcnt1-206"; exon_number 11; exon_id "ENSMUSE00001212660.2"; level 2; transcript_support_level "2"; mgi_id "MGI:1924627"; havana_gene "OTTMUSG00000012660.1"; havana_transcript "OTTMUST00000030160.1";
chr2	HAVANA	exon	25788711	25788847	0	+	.	gene_id "ENSMUSG00000058740.15"; transcript_id "ENSMUST00000037580.13"; gene_type "protein_coding"; gene_name "Kcnt1"; transcript_type "protein_coding"; transcript_name "Kcnt1-201"; exon_number 13; exon_id "ENSMUSE00001303880.2"; level 2; protein_id "ENSMUSP00000039058.7"; transcript_support_level "1"; mgi_id "MGI:1924627"; tag "basic"; tag "Ensembl_canonical"; tag "GENCODE_Primary"; tag "appris_alternative_2"; tag "CCDS"; ccdsid "CCDS15794.1"; havana_gene "OTTMUSG00000012660.1"; havana_transcript "OTTMUST00000030153.1";
chr2	HAVANA	CDS	25788711	25788847	0	+	0	gene_id "ENSMUSG00000058740.15"; transcript_id "ENSMUST00000037580.13"; gene_type "protein_coding"; gene_name "Kcnt1"; transcript_type "protein_coding"; transcript_name "Kcnt1-201"; exon_number 13; exon_id "ENSMUSE00001303880.2"; level 2; protein_id "ENSMUSP00000039058.7"; transcript_support_level "1"; mgi_id "MGI:1924627"; tag "basic"; tag "Ensembl_canonical"; tag "GENCODE_Primary"; tag "appris_alternative_2"; tag "CCDS"; ccdsid "CCDS15794.1"; havana_gene "OTTMUSG00000012660.1"; havana_transcript "OTTMUST00000030153.1";
chr2	HAVANA	exon	25788711	25788847	0	+	.	gene_id "ENSMUSG00000058740.15"; transcript_id "ENSMUST00000197917.5"; gene_type "protein_coding"; gene_name "Kcnt1"; transcript_type "protein_coding"; transcript_name "Kcnt1-212"; exon_number 13; exon_id "ENSMUSE00001303880.2"; level 2; protein_id "ENSMUSP00000143106.2"; transcript_support_level "5"; mgi_id "MGI:1924627"; tag "not_organism_supported"; tag "basic"; tag "appris_alternative_2"; havana_gene "OTTMUSG00000012660.1"; havana_transcript "OTTMUST00000030155.1";
chr2	HAVANA	CDS	25788711	25788847	0	+	0	gene_id "ENSMUSG00000058740.15"; transcript_id "ENSMUST00000197917.5"; gene_type "protein_coding"; gene_name "Kcnt1"; transcript_type "protein_coding"; transcript_name "Kcnt1-212"; exon_number 13; exon_id "ENSMUSE00001303880.2"; level 2; protein_id "ENSMUSP00000143106.2"; transcript_support_level "5"; mgi_id "MGI:1924627"; tag "not_organism_supported"; tag "basic"; tag "appris_alternative_2"; havana_gene "OTTMUSG00000012660.1"; havana_transcript "OTTMUST00000030155.1";
chr2	HAVANA	exon	25788711	25788847	0	+	.	gene_id "ENSMUSG00000058740.15"; transcript_id "ENSMUST00000138568.8"; gene_type "protein_coding"; gene_name "Kcnt1"; transcript_type "retained_intron"; transcript_name "Kcnt1-207"; exon_number 3; exon_id "ENSMUSE00001212660.2"; level 2; transcript_support_level "2"; mgi_id "MGI:1924627"; havana_gene "OTTMUSG00000012660.1"; havana_transcript "OTTMUST00000030157.1";
chr2	ENSEMBL_gcm37	exon	25788711	25788847	14.3943031676768	+	.	gene_id "ENSMUSG00000058740.15"; transcript_id "ENSMUSG00000058740.15_tx_10"; exon_id "chr2_25788711_25788847_+"; exonnum "12"; txlen "4571";
chr2	ENSEMBL_gcm37	exon	25788711	25788847	14.2741437900172	+	.	gene_id "ENSMUSG00000058740.15"; transcript_id "ENSMUSG00000058740.15_tx_11"; exon_id "chr2_25788711_25788847_+"; exonnum "12"; txlen "4528";
chr2	ENSEMBL_gcm37	exon	25788711	25788847	13.8002051541823	+	.	gene_id "ENSMUSG00000058740.15"; transcript_id "ENSMUSG00000058740.15_tx_13"; exon_id "chr2_25788711_25788847_+"; exonnum "12"; txlen "4508";
chr2	ENSEMBL_gcm37	exon	25788711	25788847	13.3899038807934	+	.	gene_id "ENSMUSG00000058740.15"; transcript_id "ENSMUSG00000058740.15_tx_14"; exon_id "chr2_25788711_25788847_+"; exonnum "12"; txlen "4465";
chr2	ENSEMBL_gcm37	exon	25788711	25788847	13.0131958841366	+	.	gene_id "ENSMUSG00000058740.15"; transcript_id "ENSMUSG00000058740.15_tx_15"; exon_id "chr2_25788711_25788847_+"; exonnum "12"; txlen "4587";
chr2	ENSEMBL_gcm37	exon	25788711	25788847	12.9894171002981	+	.	gene_id "ENSMUSG00000058740.15"; transcript_id "ENSMUSG00000058740.15_tx_16"; exon_id "chr2_25788711_25788847_+"; exonnum "12"; txlen "4630";
chr2	ENSEMBL_gcm37	exon	25788711	25788847	12.7073521292185	+	.	gene_id "ENSMUSG00000058740.15"; transcript_id "ENSMUSG00000058740.15_tx_17"; exon_id "chr2_25788711_25788847_+"; exonnum "12"; txlen "4567";
chr2	ENSEMBL_gcm37	exon	25788711	25788847	12.4651934472089	+	.	gene_id "ENSMUSG00000058740.15"; transcript_id "ENSMUSG00000058740.15_tx_18"; exon_id "chr2_25788711_25788847_+"; exonnum "12"; txlen "4524";
chr2	ENSEMBL_gcm37	exon	25788711	25788847	10.9665800833637	+	.	gene_id "ENSMUSG00000058740.15"; transcript_id "ENSMUSG00000058740.15_tx_19"; exon_id "chr2_25788711_25788847_+"; exonnum "13"; txlen "4593";
chr2	ENSEMBL_gcm37	exon	25788711	25788847	10.6691222772263	+	.	gene_id "ENSMUSG00000058740.15"; transcript_id "ENSMUSG00000058740.15_tx_20"; exon_id "chr2_25788711_25788847_+"; exonnum "13"; txlen "4570";
chr2	ENSEMBL_gcm37	exon	25788711	25788847	10.2725170737208	+	.	gene_id "ENSMUSG00000058740.15"; transcript_id "ENSMUSG00000058740.15_tx_21"; exon_id "chr2_25788711_25788847_+"; exonnum "13"; txlen "4530";
chr2	ENSEMBL_gcm37	exon	25788711	25788847	10.0962316190347	+	.	gene_id "ENSMUSG00000058740.15"; transcript_id "ENSMUSG00000058740.15_tx_22"; exon_id "chr2_25788711_25788847_+"; exonnum "13"; txlen "4507";
chr2	ENSEMBL_gcm37	exon	25788711	25788847	9.69427269507079	+	.	gene_id "ENSMUSG00000058740.15"; transcript_id "ENSMUSG00000058740.15_tx_23"; exon_id "chr2_25788711_25788847_+"; exonnum "13"; txlen "4629";
chr2	ENSEMBL_gcm37	exon	25788711	25788847	9.36595218255459	+	.	gene_id "ENSMUSG00000058740.15"; transcript_id "ENSMUSG00000058740.15_tx_24"; exon_id "chr2_25788711_25788847_+"; exonnum "13"; txlen "4566";
chr2	ENSEMBL_gcm37	exon	25788711	25788847	0.814547341024756	+	.	gene_id "ENSMUSG00000058740.15"; transcript_id "ENSMUSG00000058740.15_tx_29"; exon_id "chr2_25788711_25788847_+"; exonnum "13"; txlen "2919";
chr2	ENSEMBL_gcm37	exon	25788711	25788847	0.814547341024756	+	.	gene_id "ENSMUSG00000058740.15"; transcript_id "ENSMUSG00000058740.15_tx_30"; exon_id "chr2_25788711_25788847_+"; exonnum "13"; txlen "2978";
chr2	ENSEMBL_gcm37	exon	25788711	25788847	0.803587682037438	+	.	gene_id "ENSMUSG00000058740.15"; transcript_id "ENSMUSG00000058740.15_tx_31"; exon_id "chr2_25788711_25788847_+"; exonnum "12"; txlen "4467";
chr2	ENSEMBL_gcm37	exon	25788711	25788847	0.801795489485939	+	.	gene_id "ENSMUSG00000058740.15"; transcript_id "ENSMUSG00000058740.15_tx_32"; exon_id "chr2_25788711_25788847_+"; exonnum "12"; txlen "4444";
chr2	ENSEMBL_gcm37	exon	25788711	25788847	0.798584149227724	+	.	gene_id "ENSMUSG00000058740.15"; transcript_id "ENSMUSG00000058740.15_tx_33"; exon_id "chr2_25788711_25788847_+"; exonnum "12"; txlen "4530";
chr2	ENSEMBL_gcm37	exon	25788711	25788847	0.797901532569808	+	.	gene_id "ENSMUSG00000058740.15"; transcript_id "ENSMUSG00000058740.15_tx_34"; exon_id "chr2_25788711_25788847_+"; exonnum "12"; txlen "4507";
chr2	ENSEMBL_gcm37	exon	25788711	25788847	0.795576123338339	+	.	gene_id "ENSMUSG00000058740.15"; transcript_id "ENSMUSG00000058740.15_tx_35"; exon_id "chr2_25788711_25788847_+"; exonnum "12"; txlen "4424";
chr2	ENSEMBL_gcm37	exon	25788711	25788847	0.776544806162363	+	.	gene_id "ENSMUSG00000058740.15"; transcript_id "ENSMUSG00000058740.15_tx_36"; exon_id "chr2_25788711_25788847_+"; exonnum "12"; txlen "4503";
chr2	ENSEMBL_gcm37	exon	25788711	25788847	0.772650849246232	+	.	gene_id "ENSMUSG00000058740.15"; transcript_id "ENSMUSG00000058740.15_tx_37"; exon_id "chr2_25788711_25788847_+"; exonnum "12"; txlen "4566";
chr2	ENSEMBL_gcm37	exon	25788711	25788847	0.770325440014763	+	.	gene_id "ENSMUSG00000058740.15"; transcript_id "ENSMUSG00000058740.15_tx_38"; exon_id "chr2_25788711_25788847_+"; exonnum "12"; txlen "4401";
chr2	ENSEMBL_gcm37	exon	25788711	25788847	0.770325440014763	+	.	gene_id "ENSMUSG00000058740.15"; transcript_id "ENSMUSG00000058740.15_tx_39"; exon_id "chr2_25788711_25788847_+"; exonnum "12"; txlen "4460";
chr2	ENSEMBL_gcm37	exon	25788711	25788847	0.769237765956655	+	.	gene_id "ENSMUSG00000058740.15"; transcript_id "ENSMUSG00000058740.15_tx_40"; exon_id "chr2_25788711_25788847_+"; exonnum "12"; txlen "4464";
chr2	ENSEMBL_gcm37	exon	25788711	25788847	0.769237765956655	+	.	gene_id "ENSMUSG00000058740.15"; transcript_id "ENSMUSG00000058740.15_tx_42"; exon_id "chr2_25788711_25788847_+"; exonnum "13"; txlen "4506";
chr2	ENSEMBL_gcm37	exon	25788711	25788847	0.769237765956655	+	.	gene_id "ENSMUSG00000058740.15"; transcript_id "ENSMUSG00000058740.15_tx_43"; exon_id "chr2_25788711_25788847_+"; exonnum "12"; txlen "4487";
chr2	ENSEMBL_gcm37	exon	25788711	25788847	0.769237765956655	+	.	gene_id "ENSMUSG00000058740.15"; transcript_id "ENSMUSG00000058740.15_tx_44"; exon_id "chr2_25788711_25788847_+"; exonnum "12"; txlen "4523";
chr2	ENSEMBL_gcm37	exon	25788711	25788847	0.769237765956655	+	.	gene_id "ENSMUSG00000058740.15"; transcript_id "ENSMUSG00000058740.15_tx_45"; exon_id "chr2_25788711_25788847_+"; exonnum "13"; txlen "4529";
chr2	ENSEMBL_gcm37	exon	25788711	25788847	17.7923621176413	+	.	gene_id "ENSMUSG00000058740.15"; transcript_id "ENSMUSG00000058740.15_tx_5"; exon_id "chr2_25788711_25788847_+"; exonnum "12"; txlen "4551";
chr2	ENSEMBL_gcm37	exon	25788711	25788847	17.4739641900931	+	.	gene_id "ENSMUSG00000058740.15"; transcript_id "ENSMUSG00000058740.15_tx_6"; exon_id "chr2_25788711_25788847_+"; exonnum "12"; txlen "4594";
chr2	ENSEMBL_gcm37	exon	25788711	25788847	17.0158287356515	+	.	gene_id "ENSMUSG00000058740.15"; transcript_id "ENSMUSG00000058740.15_tx_7"; exon_id "chr2_25788711_25788847_+"; exonnum "12"; txlen "4531";
chr2	ENSEMBL_gcm37	exon	25788711	25788847	16.472661913963	+	.	gene_id "ENSMUSG00000058740.15"; transcript_id "ENSMUSG00000058740.15_tx_8"; exon_id "chr2_25788711_25788847_+"; exonnum "12"; txlen "4488";
chr2	HAVANA	exon	25790235	25790298	0	+	.	gene_id "ENSMUSG00000058740.15"; transcript_id "ENSMUST00000198204.5"; gene_type "protein_coding"; gene_name "Kcnt1"; transcript_type "protein_coding"; transcript_name "Kcnt1-213"; exon_number 13; exon_id "ENSMUSE00001207528.2"; level 2; protein_id "ENSMUSP00000142870.2"; transcript_support_level "5"; mgi_id "MGI:1924627"; tag "not_organism_supported"; tag "basic"; tag "appris_alternative_2"; havana_gene "OTTMUSG00000012660.1"; havana_transcript "OTTMUST00000136552.1";
chr2	HAVANA	CDS	25790235	25790298	0	+	1	gene_id "ENSMUSG00000058740.15"; transcript_id "ENSMUST00000198204.5"; gene_type "protein_coding"; gene_name "Kcnt1"; transcript_type "protein_coding"; transcript_name "Kcnt1-213"; exon_number 13; exon_id "ENSMUSE00001207528.2"; level 2; protein_id "ENSMUSP00000142870.2"; transcript_support_level "5"; mgi_id "MGI:1924627"; tag "not_organism_supported"; tag "basic"; tag "appris_alternative_2"; havana_gene "OTTMUSG00000012660.1"; havana_transcript "OTTMUST00000136552.1";
chr2	HAVANA	exon	25790235	25790298	0	+	.	gene_id "ENSMUSG00000058740.15"; transcript_id "ENSMUST00000171268.8"; gene_type "protein_coding"; gene_name "Kcnt1"; transcript_type "protein_coding"; transcript_name "Kcnt1-211"; exon_number 14; exon_id "ENSMUSE00001207528.2"; level 2; protein_id "ENSMUSP00000132212.2"; transcript_support_level "1"; mgi_id "MGI:1924627"; tag "basic"; tag "appris_alternative_2"; tag "CCDS"; ccdsid "CCDS50537.1"; havana_gene "OTTMUSG00000012660.1"; havana_transcript "OTTMUST00000136553.1";
chr2	HAVANA	CDS	25790235	25790298	0	+	1	gene_id "ENSMUSG00000058740.15"; transcript_id "ENSMUST00000171268.8"; gene_type "protein_coding"; gene_name "Kcnt1"; transcript_type "protein_coding"; transcript_name "Kcnt1-211"; exon_number 14; exon_id "ENSMUSE00001207528.2"; level 2; protein_id "ENSMUSP00000132212.2"; transcript_support_level "1"; mgi_id "MGI:1924627"; tag "basic"; tag "appris_alternative_2"; tag "CCDS"; ccdsid "CCDS50537.1"; havana_gene "OTTMUSG00000012660.1"; havana_transcript "OTTMUST00000136553.1";
chr2	HAVANA	exon	25790235	25790298	0	+	.	gene_id "ENSMUSG00000058740.15"; transcript_id "ENSMUST00000200434.5"; gene_type "protein_coding"; gene_name "Kcnt1"; transcript_type "protein_coding"; transcript_name "Kcnt1-215"; exon_number 13; exon_id "ENSMUSE00001207528.2"; level 2; protein_id "ENSMUSP00000143482.2"; transcript_support_level "5"; mgi_id "MGI:1924627"; tag "not_organism_supported"; tag "basic"; tag "appris_alternative_2"; havana_gene "OTTMUSG00000012660.1"; havana_transcript "OTTMUST00000136554.1";
chr2	HAVANA	CDS	25790235	25790298	0	+	1	gene_id "ENSMUSG00000058740.15"; transcript_id "ENSMUST00000200434.5"; gene_type "protein_coding"; gene_name "Kcnt1"; transcript_type "protein_coding"; transcript_name "Kcnt1-215"; exon_number 13; exon_id "ENSMUSE00001207528.2"; level 2; protein_id "ENSMUSP00000143482.2"; transcript_support_level "5"; mgi_id "MGI:1924627"; tag "not_organism_supported"; tag "basic"; tag "appris_alternative_2"; havana_gene "OTTMUSG00000012660.1"; havana_transcript "OTTMUST00000136554.1";
chr2	HAVANA	exon	25790235	25790298	0	+	.	gene_id "ENSMUSG00000058740.15"; transcript_id "ENSMUST00000114172.6"; gene_type "protein_coding"; gene_name "Kcnt1"; transcript_type "protein_coding"; transcript_name "Kcnt1-203"; exon_number 13; exon_id "ENSMUSE00001207528.2"; level 2; protein_id "ENSMUSP00000109809.3"; transcript_support_level "1"; mgi_id "MGI:1924627"; tag "basic"; tag "appris_principal_4"; tag "CCDS"; ccdsid "CCDS79757.1"; havana_gene "OTTMUSG00000012660.1"; havana_transcript "OTTMUST00000136555.1";
chr2	HAVANA	CDS	25790235	25790298	0	+	1	gene_id "ENSMUSG00000058740.15"; transcript_id "ENSMUST00000114172.6"; gene_type "protein_coding"; gene_name "Kcnt1"; transcript_type "protein_coding"; transcript_name "Kcnt1-203"; exon_number 13; exon_id "ENSMUSE00001207528.2"; level 2; protein_id "ENSMUSP00000109809.3"; transcript_support_level "1"; mgi_id "MGI:1924627"; tag "basic"; tag "appris_principal_4"; tag "CCDS"; ccdsid "CCDS79757.1"; havana_gene "OTTMUSG00000012660.1"; havana_transcript "OTTMUST00000136555.1";
chr2	HAVANA	exon	25790235	25790298	0	+	.	gene_id "ENSMUSG00000058740.15"; transcript_id "ENSMUST00000114176.9"; gene_type "protein_coding"; gene_name "Kcnt1"; transcript_type "protein_coding"; transcript_name "Kcnt1-204"; exon_number 14; exon_id "ENSMUSE00001207528.2"; level 2; protein_id "ENSMUSP00000109813.3"; transcript_support_level "5"; mgi_id "MGI:1924627"; tag "not_organism_supported"; tag "basic"; tag "appris_alternative_2"; havana_gene "OTTMUSG00000012660.1"; havana_transcript "OTTMUST00000030156.1";
chr2	HAVANA	CDS	25790235	25790298	0	+	1	gene_id "ENSMUSG00000058740.15"; transcript_id "ENSMUST00000114176.9"; gene_type "protein_coding"; gene_name "Kcnt1"; transcript_type "protein_coding"; transcript_name "Kcnt1-204"; exon_number 14; exon_id "ENSMUSE00001207528.2"; level 2; protein_id "ENSMUSP00000109813.3"; transcript_support_level "5"; mgi_id "MGI:1924627"; tag "not_organism_supported"; tag "basic"; tag "appris_alternative_2"; havana_gene "OTTMUSG00000012660.1"; havana_transcript "OTTMUST00000030156.1";
chr2	HAVANA	exon	25790235	25790298	0	+	.	gene_id "ENSMUSG00000058740.15"; transcript_id "ENSMUST00000131529.6"; gene_type "protein_coding"; gene_name "Kcnt1"; transcript_type "retained_intron"; transcript_name "Kcnt1-206"; exon_number 12; exon_id "ENSMUSE00001293532.2"; level 2; transcript_support_level "2"; mgi_id "MGI:1924627"; havana_gene "OTTMUSG00000012660.1"; havana_transcript "OTTMUST00000030160.1";
chr2	HAVANA	exon	25790235	25790298	0	+	.	gene_id "ENSMUSG00000058740.15"; transcript_id "ENSMUST00000037580.13"; gene_type "protein_coding"; gene_name "Kcnt1"; transcript_type "protein_coding"; transcript_name "Kcnt1-201"; exon_number 14; exon_id "ENSMUSE00001207528.2"; level 2; protein_id "ENSMUSP00000039058.7"; transcript_support_level "1"; mgi_id "MGI:1924627"; tag "basic"; tag "Ensembl_canonical"; tag "GENCODE_Primary"; tag "appris_alternative_2"; tag "CCDS"; ccdsid "CCDS15794.1"; havana_gene "OTTMUSG00000012660.1"; havana_transcript "OTTMUST00000030153.1";
chr2	HAVANA	CDS	25790235	25790298	0	+	1	gene_id "ENSMUSG00000058740.15"; transcript_id "ENSMUST00000037580.13"; gene_type "protein_coding"; gene_name "Kcnt1"; transcript_type "protein_coding"; transcript_name "Kcnt1-201"; exon_number 14; exon_id "ENSMUSE00001207528.2"; level 2; protein_id "ENSMUSP00000039058.7"; transcript_support_level "1"; mgi_id "MGI:1924627"; tag "basic"; tag "Ensembl_canonical"; tag "GENCODE_Primary"; tag "appris_alternative_2"; tag "CCDS"; ccdsid "CCDS15794.1"; havana_gene "OTTMUSG00000012660.1"; havana_transcript "OTTMUST00000030153.1";
chr2	HAVANA	exon	25790235	25790298	0	+	.	gene_id "ENSMUSG00000058740.15"; transcript_id "ENSMUST00000197917.5"; gene_type "protein_coding"; gene_name "Kcnt1"; transcript_type "protein_coding"; transcript_name "Kcnt1-212"; exon_number 14; exon_id "ENSMUSE00001207528.2"; level 2; protein_id "ENSMUSP00000143106.2"; transcript_support_level "5"; mgi_id "MGI:1924627"; tag "not_organism_supported"; tag "basic"; tag "appris_alternative_2"; havana_gene "OTTMUSG00000012660.1"; havana_transcript "OTTMUST00000030155.1";
chr2	HAVANA	CDS	25790235	25790298	0	+	1	gene_id "ENSMUSG00000058740.15"; transcript_id "ENSMUST00000197917.5"; gene_type "protein_coding"; gene_name "Kcnt1"; transcript_type "protein_coding"; transcript_name "Kcnt1-212"; exon_number 14; exon_id "ENSMUSE00001207528.2"; level 2; protein_id "ENSMUSP00000143106.2"; transcript_support_level "5"; mgi_id "MGI:1924627"; tag "not_organism_supported"; tag "basic"; tag "appris_alternative_2"; havana_gene "OTTMUSG00000012660.1"; havana_transcript "OTTMUST00000030155.1";
chr2	HAVANA	exon	25790235	25790298	0	+	.	gene_id "ENSMUSG00000058740.15"; transcript_id "ENSMUST00000138568.8"; gene_type "protein_coding"; gene_name "Kcnt1"; transcript_type "retained_intron"; transcript_name "Kcnt1-207"; exon_number 4; exon_id "ENSMUSE00001293532.2"; level 2; transcript_support_level "2"; mgi_id "MGI:1924627"; havana_gene "OTTMUSG00000012660.1"; havana_transcript "OTTMUST00000030157.1";
chr2	ENSEMBL_gcm37	exon	25790235	25790298	14.3943031676768	+	.	gene_id "ENSMUSG00000058740.15"; transcript_id "ENSMUSG00000058740.15_tx_10"; exon_id "chr2_25790235_25790298_+"; exonnum "13"; txlen "4571";
chr2	ENSEMBL_gcm37	exon	25790235	25790298	14.2741437900172	+	.	gene_id "ENSMUSG00000058740.15"; transcript_id "ENSMUSG00000058740.15_tx_11"; exon_id "chr2_25790235_25790298_+"; exonnum "13"; txlen "4528";
chr2	ENSEMBL_gcm37	exon	25790235	25790298	13.8002051541823	+	.	gene_id "ENSMUSG00000058740.15"; transcript_id "ENSMUSG00000058740.15_tx_13"; exon_id "chr2_25790235_25790298_+"; exonnum "13"; txlen "4508";
chr2	ENSEMBL_gcm37	exon	25790235	25790298	13.3899038807934	+	.	gene_id "ENSMUSG00000058740.15"; transcript_id "ENSMUSG00000058740.15_tx_14"; exon_id "chr2_25790235_25790298_+"; exonnum "13"; txlen "4465";
chr2	ENSEMBL_gcm37	exon	25790235	25790298	13.0131958841366	+	.	gene_id "ENSMUSG00000058740.15"; transcript_id "ENSMUSG00000058740.15_tx_15"; exon_id "chr2_25790235_25790298_+"; exonnum "13"; txlen "4587";
chr2	ENSEMBL_gcm37	exon	25790235	25790298	12.9894171002981	+	.	gene_id "ENSMUSG00000058740.15"; transcript_id "ENSMUSG00000058740.15_tx_16"; exon_id "chr2_25790235_25790298_+"; exonnum "13"; txlen "4630";
chr2	ENSEMBL_gcm37	exon	25790235	25790298	12.7073521292185	+	.	gene_id "ENSMUSG00000058740.15"; transcript_id "ENSMUSG00000058740.15_tx_17"; exon_id "chr2_25790235_25790298_+"; exonnum "13"; txlen "4567";
chr2	ENSEMBL_gcm37	exon	25790235	25790298	12.4651934472089	+	.	gene_id "ENSMUSG00000058740.15"; transcript_id "ENSMUSG00000058740.15_tx_18"; exon_id "chr2_25790235_25790298_+"; exonnum "13"; txlen "4524";
chr2	ENSEMBL_gcm37	exon	25790235	25790298	10.9665800833637	+	.	gene_id "ENSMUSG00000058740.15"; transcript_id "ENSMUSG00000058740.15_tx_19"; exon_id "chr2_25790235_25790298_+"; exonnum "14"; txlen "4593";
chr2	ENSEMBL_gcm37	exon	25790235	25790298	10.6691222772263	+	.	gene_id "ENSMUSG00000058740.15"; transcript_id "ENSMUSG00000058740.15_tx_20"; exon_id "chr2_25790235_25790298_+"; exonnum "14"; txlen "4570";
chr2	ENSEMBL_gcm37	exon	25790235	25790298	10.2725170737208	+	.	gene_id "ENSMUSG00000058740.15"; transcript_id "ENSMUSG00000058740.15_tx_21"; exon_id "chr2_25790235_25790298_+"; exonnum "14"; txlen "4530";
chr2	ENSEMBL_gcm37	exon	25790235	25790298	10.0962316190347	+	.	gene_id "ENSMUSG00000058740.15"; transcript_id "ENSMUSG00000058740.15_tx_22"; exon_id "chr2_25790235_25790298_+"; exonnum "14"; txlen "4507";
chr2	ENSEMBL_gcm37	exon	25790235	25790298	9.69427269507079	+	.	gene_id "ENSMUSG00000058740.15"; transcript_id "ENSMUSG00000058740.15_tx_23"; exon_id "chr2_25790235_25790298_+"; exonnum "14"; txlen "4629";
chr2	ENSEMBL_gcm37	exon	25790235	25790298	9.36595218255459	+	.	gene_id "ENSMUSG00000058740.15"; transcript_id "ENSMUSG00000058740.15_tx_24"; exon_id "chr2_25790235_25790298_+"; exonnum "14"; txlen "4566";
chr2	ENSEMBL_gcm37	exon	25790235	25790298	0.814547341024756	+	.	gene_id "ENSMUSG00000058740.15"; transcript_id "ENSMUSG00000058740.15_tx_29"; exon_id "chr2_25790235_25790298_+"; exonnum "14"; txlen "2919";
chr2	ENSEMBL_gcm37	exon	25790235	25790298	0.814547341024756	+	.	gene_id "ENSMUSG00000058740.15"; transcript_id "ENSMUSG00000058740.15_tx_30"; exon_id "chr2_25790235_25790298_+"; exonnum "14"; txlen "2978";
chr2	ENSEMBL_gcm37	exon	25790235	25790298	17.7923621176413	+	.	gene_id "ENSMUSG00000058740.15"; transcript_id "ENSMUSG00000058740.15_tx_5"; exon_id "chr2_25790235_25790298_+"; exonnum "13"; txlen "4551";
chr2	ENSEMBL_gcm37	exon	25790235	25790298	17.4739641900931	+	.	gene_id "ENSMUSG00000058740.15"; transcript_id "ENSMUSG00000058740.15_tx_6"; exon_id "chr2_25790235_25790298_+"; exonnum "13"; txlen "4594";
chr2	ENSEMBL_gcm37	exon	25790235	25790298	17.0158287356515	+	.	gene_id "ENSMUSG00000058740.15"; transcript_id "ENSMUSG00000058740.15_tx_7"; exon_id "chr2_25790235_25790298_+"; exonnum "13"; txlen "4531";
chr2	ENSEMBL_gcm37	exon	25790235	25790298	16.472661913963	+	.	gene_id "ENSMUSG00000058740.15"; transcript_id "ENSMUSG00000058740.15_tx_8"; exon_id "chr2_25790235_25790298_+"; exonnum "13"; txlen "4488";
chr2	HAVANA	exon	25790384	25790492	0	+	.	gene_id "ENSMUSG00000058740.15"; transcript_id "ENSMUST00000198204.5"; gene_type "protein_coding"; gene_name "Kcnt1"; transcript_type "protein_coding"; transcript_name "Kcnt1-213"; exon_number 14; exon_id "ENSMUSE00001293668.2"; level 2; protein_id "ENSMUSP00000142870.2"; transcript_support_level "5"; mgi_id "MGI:1924627"; tag "not_organism_supported"; tag "basic"; tag "appris_alternative_2"; havana_gene "OTTMUSG00000012660.1"; havana_transcript "OTTMUST00000136552.1";
chr2	HAVANA	CDS	25790384	25790492	0	+	0	gene_id "ENSMUSG00000058740.15"; transcript_id "ENSMUST00000198204.5"; gene_type "protein_coding"; gene_name "Kcnt1"; transcript_type "protein_coding"; transcript_name "Kcnt1-213"; exon_number 14; exon_id "ENSMUSE00001293668.2"; level 2; protein_id "ENSMUSP00000142870.2"; transcript_support_level "5"; mgi_id "MGI:1924627"; tag "not_organism_supported"; tag "basic"; tag "appris_alternative_2"; havana_gene "OTTMUSG00000012660.1"; havana_transcript "OTTMUST00000136552.1";
chr2	HAVANA	exon	25790384	25790492	0	+	.	gene_id "ENSMUSG00000058740.15"; transcript_id "ENSMUST00000171268.8"; gene_type "protein_coding"; gene_name "Kcnt1"; transcript_type "protein_coding"; transcript_name "Kcnt1-211"; exon_number 15; exon_id "ENSMUSE00001293668.2"; level 2; protein_id "ENSMUSP00000132212.2"; transcript_support_level "1"; mgi_id "MGI:1924627"; tag "basic"; tag "appris_alternative_2"; tag "CCDS"; ccdsid "CCDS50537.1"; havana_gene "OTTMUSG00000012660.1"; havana_transcript "OTTMUST00000136553.1";
chr2	HAVANA	CDS	25790384	25790492	0	+	0	gene_id "ENSMUSG00000058740.15"; transcript_id "ENSMUST00000171268.8"; gene_type "protein_coding"; gene_name "Kcnt1"; transcript_type "protein_coding"; transcript_name "Kcnt1-211"; exon_number 15; exon_id "ENSMUSE00001293668.2"; level 2; protein_id "ENSMUSP00000132212.2"; transcript_support_level "1"; mgi_id "MGI:1924627"; tag "basic"; tag "appris_alternative_2"; tag "CCDS"; ccdsid "CCDS50537.1"; havana_gene "OTTMUSG00000012660.1"; havana_transcript "OTTMUST00000136553.1";
chr2	HAVANA	exon	25790384	25790492	0	+	.	gene_id "ENSMUSG00000058740.15"; transcript_id "ENSMUST00000200434.5"; gene_type "protein_coding"; gene_name "Kcnt1"; transcript_type "protein_coding"; transcript_name "Kcnt1-215"; exon_number 14; exon_id "ENSMUSE00001293668.2"; level 2; protein_id "ENSMUSP00000143482.2"; transcript_support_level "5"; mgi_id "MGI:1924627"; tag "not_organism_supported"; tag "basic"; tag "appris_alternative_2"; havana_gene "OTTMUSG00000012660.1"; havana_transcript "OTTMUST00000136554.1";
chr2	HAVANA	CDS	25790384	25790492	0	+	0	gene_id "ENSMUSG00000058740.15"; transcript_id "ENSMUST00000200434.5"; gene_type "protein_coding"; gene_name "Kcnt1"; transcript_type "protein_coding"; transcript_name "Kcnt1-215"; exon_number 14; exon_id "ENSMUSE00001293668.2"; level 2; protein_id "ENSMUSP00000143482.2"; transcript_support_level "5"; mgi_id "MGI:1924627"; tag "not_organism_supported"; tag "basic"; tag "appris_alternative_2"; havana_gene "OTTMUSG00000012660.1"; havana_transcript "OTTMUST00000136554.1";
chr2	HAVANA	exon	25790384	25790492	0	+	.	gene_id "ENSMUSG00000058740.15"; transcript_id "ENSMUST00000114172.6"; gene_type "protein_coding"; gene_name "Kcnt1"; transcript_type "protein_coding"; transcript_name "Kcnt1-203"; exon_number 14; exon_id "ENSMUSE00001293668.2"; level 2; protein_id "ENSMUSP00000109809.3"; transcript_support_level "1"; mgi_id "MGI:1924627"; tag "basic"; tag "appris_principal_4"; tag "CCDS"; ccdsid "CCDS79757.1"; havana_gene "OTTMUSG00000012660.1"; havana_transcript "OTTMUST00000136555.1";
chr2	HAVANA	CDS	25790384	25790492	0	+	0	gene_id "ENSMUSG00000058740.15"; transcript_id "ENSMUST00000114172.6"; gene_type "protein_coding"; gene_name "Kcnt1"; transcript_type "protein_coding"; transcript_name "Kcnt1-203"; exon_number 14; exon_id "ENSMUSE00001293668.2"; level 2; protein_id "ENSMUSP00000109809.3"; transcript_support_level "1"; mgi_id "MGI:1924627"; tag "basic"; tag "appris_principal_4"; tag "CCDS"; ccdsid "CCDS79757.1"; havana_gene "OTTMUSG00000012660.1"; havana_transcript "OTTMUST00000136555.1";
chr2	HAVANA	exon	25790384	25790492	0	+	.	gene_id "ENSMUSG00000058740.15"; transcript_id "ENSMUST00000114176.9"; gene_type "protein_coding"; gene_name "Kcnt1"; transcript_type "protein_coding"; transcript_name "Kcnt1-204"; exon_number 15; exon_id "ENSMUSE00001293668.2"; level 2; protein_id "ENSMUSP00000109813.3"; transcript_support_level "5"; mgi_id "MGI:1924627"; tag "not_organism_supported"; tag "basic"; tag "appris_alternative_2"; havana_gene "OTTMUSG00000012660.1"; havana_transcript "OTTMUST00000030156.1";
chr2	HAVANA	CDS	25790384	25790492	0	+	0	gene_id "ENSMUSG00000058740.15"; transcript_id "ENSMUST00000114176.9"; gene_type "protein_coding"; gene_name "Kcnt1"; transcript_type "protein_coding"; transcript_name "Kcnt1-204"; exon_number 15; exon_id "ENSMUSE00001293668.2"; level 2; protein_id "ENSMUSP00000109813.3"; transcript_support_level "5"; mgi_id "MGI:1924627"; tag "not_organism_supported"; tag "basic"; tag "appris_alternative_2"; havana_gene "OTTMUSG00000012660.1"; havana_transcript "OTTMUST00000030156.1";
chr2	HAVANA	exon	25790384	25790492	0	+	.	gene_id "ENSMUSG00000058740.15"; transcript_id "ENSMUST00000131529.6"; gene_type "protein_coding"; gene_name "Kcnt1"; transcript_type "retained_intron"; transcript_name "Kcnt1-206"; exon_number 13; exon_id "ENSMUSE00001262727.2"; level 2; transcript_support_level "2"; mgi_id "MGI:1924627"; havana_gene "OTTMUSG00000012660.1"; havana_transcript "OTTMUST00000030160.1";
chr2	HAVANA	exon	25790384	25790492	0	+	.	gene_id "ENSMUSG00000058740.15"; transcript_id "ENSMUST00000037580.13"; gene_type "protein_coding"; gene_name "Kcnt1"; transcript_type "protein_coding"; transcript_name "Kcnt1-201"; exon_number 15; exon_id "ENSMUSE00001293668.2"; level 2; protein_id "ENSMUSP00000039058.7"; transcript_support_level "1"; mgi_id "MGI:1924627"; tag "basic"; tag "Ensembl_canonical"; tag "GENCODE_Primary"; tag "appris_alternative_2"; tag "CCDS"; ccdsid "CCDS15794.1"; havana_gene "OTTMUSG00000012660.1"; havana_transcript "OTTMUST00000030153.1";
chr2	HAVANA	CDS	25790384	25790492	0	+	0	gene_id "ENSMUSG00000058740.15"; transcript_id "ENSMUST00000037580.13"; gene_type "protein_coding"; gene_name "Kcnt1"; transcript_type "protein_coding"; transcript_name "Kcnt1-201"; exon_number 15; exon_id "ENSMUSE00001293668.2"; level 2; protein_id "ENSMUSP00000039058.7"; transcript_support_level "1"; mgi_id "MGI:1924627"; tag "basic"; tag "Ensembl_canonical"; tag "GENCODE_Primary"; tag "appris_alternative_2"; tag "CCDS"; ccdsid "CCDS15794.1"; havana_gene "OTTMUSG00000012660.1"; havana_transcript "OTTMUST00000030153.1";
chr2	HAVANA	exon	25790384	25790492	0	+	.	gene_id "ENSMUSG00000058740.15"; transcript_id "ENSMUST00000197917.5"; gene_type "protein_coding"; gene_name "Kcnt1"; transcript_type "protein_coding"; transcript_name "Kcnt1-212"; exon_number 15; exon_id "ENSMUSE00001293668.2"; level 2; protein_id "ENSMUSP00000143106.2"; transcript_support_level "5"; mgi_id "MGI:1924627"; tag "not_organism_supported"; tag "basic"; tag "appris_alternative_2"; havana_gene "OTTMUSG00000012660.1"; havana_transcript "OTTMUST00000030155.1";
chr2	HAVANA	CDS	25790384	25790492	0	+	0	gene_id "ENSMUSG00000058740.15"; transcript_id "ENSMUST00000197917.5"; gene_type "protein_coding"; gene_name "Kcnt1"; transcript_type "protein_coding"; transcript_name "Kcnt1-212"; exon_number 15; exon_id "ENSMUSE00001293668.2"; level 2; protein_id "ENSMUSP00000143106.2"; transcript_support_level "5"; mgi_id "MGI:1924627"; tag "not_organism_supported"; tag "basic"; tag "appris_alternative_2"; havana_gene "OTTMUSG00000012660.1"; havana_transcript "OTTMUST00000030155.1";
chr2	HAVANA	exon	25790384	25790492	0	+	.	gene_id "ENSMUSG00000058740.15"; transcript_id "ENSMUST00000138568.8"; gene_type "protein_coding"; gene_name "Kcnt1"; transcript_type "retained_intron"; transcript_name "Kcnt1-207"; exon_number 5; exon_id "ENSMUSE00001262727.2"; level 2; transcript_support_level "2"; mgi_id "MGI:1924627"; havana_gene "OTTMUSG00000012660.1"; havana_transcript "OTTMUST00000030157.1";
chr2	ENSEMBL_gcm37	exon	25790384	25790492	14.3943031676768	+	.	gene_id "ENSMUSG00000058740.15"; transcript_id "ENSMUSG00000058740.15_tx_10"; exon_id "chr2_25790384_25790492_+"; exonnum "14"; txlen "4571";
chr2	ENSEMBL_gcm37	exon	25790384	25790492	14.2741437900172	+	.	gene_id "ENSMUSG00000058740.15"; transcript_id "ENSMUSG00000058740.15_tx_11"; exon_id "chr2_25790384_25790492_+"; exonnum "14"; txlen "4528";
chr2	ENSEMBL_gcm37	exon	25790384	25790492	13.8002051541823	+	.	gene_id "ENSMUSG00000058740.15"; transcript_id "ENSMUSG00000058740.15_tx_13"; exon_id "chr2_25790384_25790492_+"; exonnum "14"; txlen "4508";
chr2	ENSEMBL_gcm37	exon	25790384	25790492	13.3899038807934	+	.	gene_id "ENSMUSG00000058740.15"; transcript_id "ENSMUSG00000058740.15_tx_14"; exon_id "chr2_25790384_25790492_+"; exonnum "14"; txlen "4465";
chr2	ENSEMBL_gcm37	exon	25790384	25790492	13.0131958841366	+	.	gene_id "ENSMUSG00000058740.15"; transcript_id "ENSMUSG00000058740.15_tx_15"; exon_id "chr2_25790384_25790492_+"; exonnum "14"; txlen "4587";
chr2	ENSEMBL_gcm37	exon	25790384	25790492	12.9894171002981	+	.	gene_id "ENSMUSG00000058740.15"; transcript_id "ENSMUSG00000058740.15_tx_16"; exon_id "chr2_25790384_25790492_+"; exonnum "14"; txlen "4630";
chr2	ENSEMBL_gcm37	exon	25790384	25790492	12.7073521292185	+	.	gene_id "ENSMUSG00000058740.15"; transcript_id "ENSMUSG00000058740.15_tx_17"; exon_id "chr2_25790384_25790492_+"; exonnum "14"; txlen "4567";
chr2	ENSEMBL_gcm37	exon	25790384	25790492	12.4651934472089	+	.	gene_id "ENSMUSG00000058740.15"; transcript_id "ENSMUSG00000058740.15_tx_18"; exon_id "chr2_25790384_25790492_+"; exonnum "14"; txlen "4524";
chr2	ENSEMBL_gcm37	exon	25790384	25790492	10.9665800833637	+	.	gene_id "ENSMUSG00000058740.15"; transcript_id "ENSMUSG00000058740.15_tx_19"; exon_id "chr2_25790384_25790492_+"; exonnum "15"; txlen "4593";
chr2	ENSEMBL_gcm37	exon	25790384	25790492	10.6691222772263	+	.	gene_id "ENSMUSG00000058740.15"; transcript_id "ENSMUSG00000058740.15_tx_20"; exon_id "chr2_25790384_25790492_+"; exonnum "15"; txlen "4570";
chr2	ENSEMBL_gcm37	exon	25790384	25790492	10.2725170737208	+	.	gene_id "ENSMUSG00000058740.15"; transcript_id "ENSMUSG00000058740.15_tx_21"; exon_id "chr2_25790384_25790492_+"; exonnum "15"; txlen "4530";
chr2	ENSEMBL_gcm37	exon	25790384	25790492	10.0962316190347	+	.	gene_id "ENSMUSG00000058740.15"; transcript_id "ENSMUSG00000058740.15_tx_22"; exon_id "chr2_25790384_25790492_+"; exonnum "15"; txlen "4507";
chr2	ENSEMBL_gcm37	exon	25790384	25790492	9.69427269507079	+	.	gene_id "ENSMUSG00000058740.15"; transcript_id "ENSMUSG00000058740.15_tx_23"; exon_id "chr2_25790384_25790492_+"; exonnum "15"; txlen "4629";
chr2	ENSEMBL_gcm37	exon	25790384	25790492	9.36595218255459	+	.	gene_id "ENSMUSG00000058740.15"; transcript_id "ENSMUSG00000058740.15_tx_24"; exon_id "chr2_25790384_25790492_+"; exonnum "15"; txlen "4566";
chr2	ENSEMBL_gcm37	exon	25790384	25790492	0.814547341024756	+	.	gene_id "ENSMUSG00000058740.15"; transcript_id "ENSMUSG00000058740.15_tx_29"; exon_id "chr2_25790384_25790492_+"; exonnum "15"; txlen "2919";
chr2	ENSEMBL_gcm37	exon	25790384	25790492	0.814547341024756	+	.	gene_id "ENSMUSG00000058740.15"; transcript_id "ENSMUSG00000058740.15_tx_30"; exon_id "chr2_25790384_25790492_+"; exonnum "15"; txlen "2978";
chr2	ENSEMBL_gcm37	exon	25790384	25790492	0.803587682037438	+	.	gene_id "ENSMUSG00000058740.15"; transcript_id "ENSMUSG00000058740.15_tx_31"; exon_id "chr2_25790384_25790492_+"; exonnum "13"; txlen "4467";
chr2	ENSEMBL_gcm37	exon	25790384	25790492	0.801795489485939	+	.	gene_id "ENSMUSG00000058740.15"; transcript_id "ENSMUSG00000058740.15_tx_32"; exon_id "chr2_25790384_25790492_+"; exonnum "13"; txlen "4444";
chr2	ENSEMBL_gcm37	exon	25790384	25790492	0.798584149227724	+	.	gene_id "ENSMUSG00000058740.15"; transcript_id "ENSMUSG00000058740.15_tx_33"; exon_id "chr2_25790384_25790492_+"; exonnum "13"; txlen "4530";
chr2	ENSEMBL_gcm37	exon	25790384	25790492	0.797901532569808	+	.	gene_id "ENSMUSG00000058740.15"; transcript_id "ENSMUSG00000058740.15_tx_34"; exon_id "chr2_25790384_25790492_+"; exonnum "13"; txlen "4507";
chr2	ENSEMBL_gcm37	exon	25790384	25790492	0.795576123338339	+	.	gene_id "ENSMUSG00000058740.15"; transcript_id "ENSMUSG00000058740.15_tx_35"; exon_id "chr2_25790384_25790492_+"; exonnum "13"; txlen "4424";
chr2	ENSEMBL_gcm37	exon	25790384	25790492	0.776544806162363	+	.	gene_id "ENSMUSG00000058740.15"; transcript_id "ENSMUSG00000058740.15_tx_36"; exon_id "chr2_25790384_25790492_+"; exonnum "13"; txlen "4503";
chr2	ENSEMBL_gcm37	exon	25790384	25790492	0.772650849246232	+	.	gene_id "ENSMUSG00000058740.15"; transcript_id "ENSMUSG00000058740.15_tx_37"; exon_id "chr2_25790384_25790492_+"; exonnum "13"; txlen "4566";
chr2	ENSEMBL_gcm37	exon	25790384	25790492	0.770325440014763	+	.	gene_id "ENSMUSG00000058740.15"; transcript_id "ENSMUSG00000058740.15_tx_38"; exon_id "chr2_25790384_25790492_+"; exonnum "13"; txlen "4401";
chr2	ENSEMBL_gcm37	exon	25790384	25790492	0.770325440014763	+	.	gene_id "ENSMUSG00000058740.15"; transcript_id "ENSMUSG00000058740.15_tx_39"; exon_id "chr2_25790384_25790492_+"; exonnum "13"; txlen "4460";
chr2	ENSEMBL_gcm37	exon	25790384	25790492	0.769237765956655	+	.	gene_id "ENSMUSG00000058740.15"; transcript_id "ENSMUSG00000058740.15_tx_40"; exon_id "chr2_25790384_25790492_+"; exonnum "13"; txlen "4464";
chr2	ENSEMBL_gcm37	exon	25790384	25790492	0.769237765956655	+	.	gene_id "ENSMUSG00000058740.15"; transcript_id "ENSMUSG00000058740.15_tx_42"; exon_id "chr2_25790384_25790492_+"; exonnum "14"; txlen "4506";
chr2	ENSEMBL_gcm37	exon	25790384	25790492	0.769237765956655	+	.	gene_id "ENSMUSG00000058740.15"; transcript_id "ENSMUSG00000058740.15_tx_43"; exon_id "chr2_25790384_25790492_+"; exonnum "13"; txlen "4487";
chr2	ENSEMBL_gcm37	exon	25790384	25790492	0.769237765956655	+	.	gene_id "ENSMUSG00000058740.15"; transcript_id "ENSMUSG00000058740.15_tx_44"; exon_id "chr2_25790384_25790492_+"; exonnum "13"; txlen "4523";
chr2	ENSEMBL_gcm37	exon	25790384	25790492	0.769237765956655	+	.	gene_id "ENSMUSG00000058740.15"; transcript_id "ENSMUSG00000058740.15_tx_45"; exon_id "chr2_25790384_25790492_+"; exonnum "14"; txlen "4529";
chr2	ENSEMBL_gcm37	exon	25790384	25790492	17.7923621176413	+	.	gene_id "ENSMUSG00000058740.15"; transcript_id "ENSMUSG00000058740.15_tx_5"; exon_id "chr2_25790384_25790492_+"; exonnum "14"; txlen "4551";
chr2	ENSEMBL_gcm37	exon	25790384	25790492	17.4739641900931	+	.	gene_id "ENSMUSG00000058740.15"; transcript_id "ENSMUSG00000058740.15_tx_6"; exon_id "chr2_25790384_25790492_+"; exonnum "14"; txlen "4594";
chr2	ENSEMBL_gcm37	exon	25790384	25790492	17.0158287356515	+	.	gene_id "ENSMUSG00000058740.15"; transcript_id "ENSMUSG00000058740.15_tx_7"; exon_id "chr2_25790384_25790492_+"; exonnum "14"; txlen "4531";
chr2	ENSEMBL_gcm37	exon	25790384	25790492	16.472661913963	+	.	gene_id "ENSMUSG00000058740.15"; transcript_id "ENSMUSG00000058740.15_tx_8"; exon_id "chr2_25790384_25790492_+"; exonnum "14"; txlen "4488";
chr2	HAVANA	exon	25790901	25791009	0	+	.	gene_id "ENSMUSG00000058740.15"; transcript_id "ENSMUST00000198204.5"; gene_type "protein_coding"; gene_name "Kcnt1"; transcript_type "protein_coding"; transcript_name "Kcnt1-213"; exon_number 15; exon_id "ENSMUSE00001214350.2"; level 2; protein_id "ENSMUSP00000142870.2"; transcript_support_level "5"; mgi_id "MGI:1924627"; tag "not_organism_supported"; tag "basic"; tag "appris_alternative_2"; havana_gene "OTTMUSG00000012660.1"; havana_transcript "OTTMUST00000136552.1";
chr2	HAVANA	CDS	25790901	25791009	0	+	2	gene_id "ENSMUSG00000058740.15"; transcript_id "ENSMUST00000198204.5"; gene_type "protein_coding"; gene_name "Kcnt1"; transcript_type "protein_coding"; transcript_name "Kcnt1-213"; exon_number 15; exon_id "ENSMUSE00001214350.2"; level 2; protein_id "ENSMUSP00000142870.2"; transcript_support_level "5"; mgi_id "MGI:1924627"; tag "not_organism_supported"; tag "basic"; tag "appris_alternative_2"; havana_gene "OTTMUSG00000012660.1"; havana_transcript "OTTMUST00000136552.1";
chr2	HAVANA	exon	25790901	25791009	0	+	.	gene_id "ENSMUSG00000058740.15"; transcript_id "ENSMUST00000171268.8"; gene_type "protein_coding"; gene_name "Kcnt1"; transcript_type "protein_coding"; transcript_name "Kcnt1-211"; exon_number 16; exon_id "ENSMUSE00001214350.2"; level 2; protein_id "ENSMUSP00000132212.2"; transcript_support_level "1"; mgi_id "MGI:1924627"; tag "basic"; tag "appris_alternative_2"; tag "CCDS"; ccdsid "CCDS50537.1"; havana_gene "OTTMUSG00000012660.1"; havana_transcript "OTTMUST00000136553.1";
chr2	HAVANA	CDS	25790901	25791009	0	+	2	gene_id "ENSMUSG00000058740.15"; transcript_id "ENSMUST00000171268.8"; gene_type "protein_coding"; gene_name "Kcnt1"; transcript_type "protein_coding"; transcript_name "Kcnt1-211"; exon_number 16; exon_id "ENSMUSE00001214350.2"; level 2; protein_id "ENSMUSP00000132212.2"; transcript_support_level "1"; mgi_id "MGI:1924627"; tag "basic"; tag "appris_alternative_2"; tag "CCDS"; ccdsid "CCDS50537.1"; havana_gene "OTTMUSG00000012660.1"; havana_transcript "OTTMUST00000136553.1";
chr2	HAVANA	exon	25790901	25791009	0	+	.	gene_id "ENSMUSG00000058740.15"; transcript_id "ENSMUST00000200434.5"; gene_type "protein_coding"; gene_name "Kcnt1"; transcript_type "protein_coding"; transcript_name "Kcnt1-215"; exon_number 15; exon_id "ENSMUSE00001214350.2"; level 2; protein_id "ENSMUSP00000143482.2"; transcript_support_level "5"; mgi_id "MGI:1924627"; tag "not_organism_supported"; tag "basic"; tag "appris_alternative_2"; havana_gene "OTTMUSG00000012660.1"; havana_transcript "OTTMUST00000136554.1";
chr2	HAVANA	CDS	25790901	25791009	0	+	2	gene_id "ENSMUSG00000058740.15"; transcript_id "ENSMUST00000200434.5"; gene_type "protein_coding"; gene_name "Kcnt1"; transcript_type "protein_coding"; transcript_name "Kcnt1-215"; exon_number 15; exon_id "ENSMUSE00001214350.2"; level 2; protein_id "ENSMUSP00000143482.2"; transcript_support_level "5"; mgi_id "MGI:1924627"; tag "not_organism_supported"; tag "basic"; tag "appris_alternative_2"; havana_gene "OTTMUSG00000012660.1"; havana_transcript "OTTMUST00000136554.1";
chr2	HAVANA	exon	25790901	25791009	0	+	.	gene_id "ENSMUSG00000058740.15"; transcript_id "ENSMUST00000114172.6"; gene_type "protein_coding"; gene_name "Kcnt1"; transcript_type "protein_coding"; transcript_name "Kcnt1-203"; exon_number 15; exon_id "ENSMUSE00001214350.2"; level 2; protein_id "ENSMUSP00000109809.3"; transcript_support_level "1"; mgi_id "MGI:1924627"; tag "basic"; tag "appris_principal_4"; tag "CCDS"; ccdsid "CCDS79757.1"; havana_gene "OTTMUSG00000012660.1"; havana_transcript "OTTMUST00000136555.1";
chr2	HAVANA	CDS	25790901	25791009	0	+	2	gene_id "ENSMUSG00000058740.15"; transcript_id "ENSMUST00000114172.6"; gene_type "protein_coding"; gene_name "Kcnt1"; transcript_type "protein_coding"; transcript_name "Kcnt1-203"; exon_number 15; exon_id "ENSMUSE00001214350.2"; level 2; protein_id "ENSMUSP00000109809.3"; transcript_support_level "1"; mgi_id "MGI:1924627"; tag "basic"; tag "appris_principal_4"; tag "CCDS"; ccdsid "CCDS79757.1"; havana_gene "OTTMUSG00000012660.1"; havana_transcript "OTTMUST00000136555.1";
chr2	HAVANA	exon	25790901	25791009	0	+	.	gene_id "ENSMUSG00000058740.15"; transcript_id "ENSMUST00000114176.9"; gene_type "protein_coding"; gene_name "Kcnt1"; transcript_type "protein_coding"; transcript_name "Kcnt1-204"; exon_number 16; exon_id "ENSMUSE00001214350.2"; level 2; protein_id "ENSMUSP00000109813.3"; transcript_support_level "5"; mgi_id "MGI:1924627"; tag "not_organism_supported"; tag "basic"; tag "appris_alternative_2"; havana_gene "OTTMUSG00000012660.1"; havana_transcript "OTTMUST00000030156.1";
chr2	HAVANA	CDS	25790901	25791009	0	+	2	gene_id "ENSMUSG00000058740.15"; transcript_id "ENSMUST00000114176.9"; gene_type "protein_coding"; gene_name "Kcnt1"; transcript_type "protein_coding"; transcript_name "Kcnt1-204"; exon_number 16; exon_id "ENSMUSE00001214350.2"; level 2; protein_id "ENSMUSP00000109813.3"; transcript_support_level "5"; mgi_id "MGI:1924627"; tag "not_organism_supported"; tag "basic"; tag "appris_alternative_2"; havana_gene "OTTMUSG00000012660.1"; havana_transcript "OTTMUST00000030156.1";
chr2	HAVANA	exon	25790901	25791009	0	+	.	gene_id "ENSMUSG00000058740.15"; transcript_id "ENSMUST00000131529.6"; gene_type "protein_coding"; gene_name "Kcnt1"; transcript_type "retained_intron"; transcript_name "Kcnt1-206"; exon_number 14; exon_id "ENSMUSE00001268640.2"; level 2; transcript_support_level "2"; mgi_id "MGI:1924627"; havana_gene "OTTMUSG00000012660.1"; havana_transcript "OTTMUST00000030160.1";
chr2	HAVANA	exon	25790901	25791009	0	+	.	gene_id "ENSMUSG00000058740.15"; transcript_id "ENSMUST00000037580.13"; gene_type "protein_coding"; gene_name "Kcnt1"; transcript_type "protein_coding"; transcript_name "Kcnt1-201"; exon_number 16; exon_id "ENSMUSE00001214350.2"; level 2; protein_id "ENSMUSP00000039058.7"; transcript_support_level "1"; mgi_id "MGI:1924627"; tag "basic"; tag "Ensembl_canonical"; tag "GENCODE_Primary"; tag "appris_alternative_2"; tag "CCDS"; ccdsid "CCDS15794.1"; havana_gene "OTTMUSG00000012660.1"; havana_transcript "OTTMUST00000030153.1";
chr2	HAVANA	CDS	25790901	25791009	0	+	2	gene_id "ENSMUSG00000058740.15"; transcript_id "ENSMUST00000037580.13"; gene_type "protein_coding"; gene_name "Kcnt1"; transcript_type "protein_coding"; transcript_name "Kcnt1-201"; exon_number 16; exon_id "ENSMUSE00001214350.2"; level 2; protein_id "ENSMUSP00000039058.7"; transcript_support_level "1"; mgi_id "MGI:1924627"; tag "basic"; tag "Ensembl_canonical"; tag "GENCODE_Primary"; tag "appris_alternative_2"; tag "CCDS"; ccdsid "CCDS15794.1"; havana_gene "OTTMUSG00000012660.1"; havana_transcript "OTTMUST00000030153.1";
chr2	HAVANA	exon	25790901	25791009	0	+	.	gene_id "ENSMUSG00000058740.15"; transcript_id "ENSMUST00000197917.5"; gene_type "protein_coding"; gene_name "Kcnt1"; transcript_type "protein_coding"; transcript_name "Kcnt1-212"; exon_number 16; exon_id "ENSMUSE00001214350.2"; level 2; protein_id "ENSMUSP00000143106.2"; transcript_support_level "5"; mgi_id "MGI:1924627"; tag "not_organism_supported"; tag "basic"; tag "appris_alternative_2"; havana_gene "OTTMUSG00000012660.1"; havana_transcript "OTTMUST00000030155.1";
chr2	HAVANA	CDS	25790901	25791009	0	+	2	gene_id "ENSMUSG00000058740.15"; transcript_id "ENSMUST00000197917.5"; gene_type "protein_coding"; gene_name "Kcnt1"; transcript_type "protein_coding"; transcript_name "Kcnt1-212"; exon_number 16; exon_id "ENSMUSE00001214350.2"; level 2; protein_id "ENSMUSP00000143106.2"; transcript_support_level "5"; mgi_id "MGI:1924627"; tag "not_organism_supported"; tag "basic"; tag "appris_alternative_2"; havana_gene "OTTMUSG00000012660.1"; havana_transcript "OTTMUST00000030155.1";
chr2	HAVANA	exon	25790901	25791009	0	+	.	gene_id "ENSMUSG00000058740.15"; transcript_id "ENSMUST00000138568.8"; gene_type "protein_coding"; gene_name "Kcnt1"; transcript_type "retained_intron"; transcript_name "Kcnt1-207"; exon_number 6; exon_id "ENSMUSE00001268640.2"; level 2; transcript_support_level "2"; mgi_id "MGI:1924627"; havana_gene "OTTMUSG00000012660.1"; havana_transcript "OTTMUST00000030157.1";
chr2	ENSEMBL_gcm37	exon	25790901	25791009	14.3943031676768	+	.	gene_id "ENSMUSG00000058740.15"; transcript_id "ENSMUSG00000058740.15_tx_10"; exon_id "chr2_25790901_25791009_+"; exonnum "15"; txlen "4571";
chr2	ENSEMBL_gcm37	exon	25790901	25791009	14.2741437900172	+	.	gene_id "ENSMUSG00000058740.15"; transcript_id "ENSMUSG00000058740.15_tx_11"; exon_id "chr2_25790901_25791009_+"; exonnum "15"; txlen "4528";
chr2	ENSEMBL_gcm37	exon	25790901	25791009	13.8002051541823	+	.	gene_id "ENSMUSG00000058740.15"; transcript_id "ENSMUSG00000058740.15_tx_13"; exon_id "chr2_25790901_25791009_+"; exonnum "15"; txlen "4508";
chr2	ENSEMBL_gcm37	exon	25790901	25791009	13.3899038807934	+	.	gene_id "ENSMUSG00000058740.15"; transcript_id "ENSMUSG00000058740.15_tx_14"; exon_id "chr2_25790901_25791009_+"; exonnum "15"; txlen "4465";
chr2	ENSEMBL_gcm37	exon	25790901	25791009	10.6691222772263	+	.	gene_id "ENSMUSG00000058740.15"; transcript_id "ENSMUSG00000058740.15_tx_20"; exon_id "chr2_25790901_25791009_+"; exonnum "16"; txlen "4570";
chr2	ENSEMBL_gcm37	exon	25790901	25791009	10.0962316190347	+	.	gene_id "ENSMUSG00000058740.15"; transcript_id "ENSMUSG00000058740.15_tx_22"; exon_id "chr2_25790901_25791009_+"; exonnum "16"; txlen "4507";
chr2	ENSEMBL_gcm37	exon	25790901	25791009	0.814547341024756	+	.	gene_id "ENSMUSG00000058740.15"; transcript_id "ENSMUSG00000058740.15_tx_29"; exon_id "chr2_25790901_25791009_+"; exonnum "16"; txlen "2919";
chr2	ENSEMBL_gcm37	exon	25790901	25791009	0.801795489485939	+	.	gene_id "ENSMUSG00000058740.15"; transcript_id "ENSMUSG00000058740.15_tx_32"; exon_id "chr2_25790901_25791009_+"; exonnum "14"; txlen "4444";
chr2	ENSEMBL_gcm37	exon	25790901	25791009	0.797901532569808	+	.	gene_id "ENSMUSG00000058740.15"; transcript_id "ENSMUSG00000058740.15_tx_34"; exon_id "chr2_25790901_25791009_+"; exonnum "14"; txlen "4507";
chr2	ENSEMBL_gcm37	exon	25790901	25791009	0.770325440014763	+	.	gene_id "ENSMUSG00000058740.15"; transcript_id "ENSMUSG00000058740.15_tx_38"; exon_id "chr2_25790901_25791009_+"; exonnum "14"; txlen "4401";
chr2	ENSEMBL_gcm37	exon	25790901	25791009	0.769237765956655	+	.	gene_id "ENSMUSG00000058740.15"; transcript_id "ENSMUSG00000058740.15_tx_40"; exon_id "chr2_25790901_25791009_+"; exonnum "14"; txlen "4464";
chr2	ENSEMBL_gcm37	exon	25790901	25791009	0.769237765956655	+	.	gene_id "ENSMUSG00000058740.15"; transcript_id "ENSMUSG00000058740.15_tx_42"; exon_id "chr2_25790901_25791009_+"; exonnum "15"; txlen "4506";
chr2	sragcm37_mid	exon	25790901	25791068	13.0131958841366	+	.	gene_id "ENSMUSG00000058740.15"; transcript_id "ENSMUSG00000058740.15_tx_15"; exon_id "chr2_25790901_25791068_+"; exonnum "15"; txlen "4587";
chr2	sragcm37_mid	exon	25790901	25791068	12.9894171002981	+	.	gene_id "ENSMUSG00000058740.15"; transcript_id "ENSMUSG00000058740.15_tx_16"; exon_id "chr2_25790901_25791068_+"; exonnum "15"; txlen "4630";
chr2	sragcm37_mid	exon	25790901	25791068	12.7073521292185	+	.	gene_id "ENSMUSG00000058740.15"; transcript_id "ENSMUSG00000058740.15_tx_17"; exon_id "chr2_25790901_25791068_+"; exonnum "15"; txlen "4567";
chr2	sragcm37_mid	exon	25790901	25791068	12.4651934472089	+	.	gene_id "ENSMUSG00000058740.15"; transcript_id "ENSMUSG00000058740.15_tx_18"; exon_id "chr2_25790901_25791068_+"; exonnum "15"; txlen "4524";
chr2	sragcm37_mid	exon	25790901	25791068	10.9665800833637	+	.	gene_id "ENSMUSG00000058740.15"; transcript_id "ENSMUSG00000058740.15_tx_19"; exon_id "chr2_25790901_25791068_+"; exonnum "16"; txlen "4593";
chr2	sragcm37_mid	exon	25790901	25791068	10.2725170737208	+	.	gene_id "ENSMUSG00000058740.15"; transcript_id "ENSMUSG00000058740.15_tx_21"; exon_id "chr2_25790901_25791068_+"; exonnum "16"; txlen "4530";
chr2	sragcm37_mid	exon	25790901	25791068	9.69427269507079	+	.	gene_id "ENSMUSG00000058740.15"; transcript_id "ENSMUSG00000058740.15_tx_23"; exon_id "chr2_25790901_25791068_+"; exonnum "16"; txlen "4629";
chr2	sragcm37_mid	exon	25790901	25791068	9.36595218255459	+	.	gene_id "ENSMUSG00000058740.15"; transcript_id "ENSMUSG00000058740.15_tx_24"; exon_id "chr2_25790901_25791068_+"; exonnum "16"; txlen "4566";
chr2	sragcm37_mid	exon	25790901	25791068	0.814547341024756	+	.	gene_id "ENSMUSG00000058740.15"; transcript_id "ENSMUSG00000058740.15_tx_30"; exon_id "chr2_25790901_25791068_+"; exonnum "16"; txlen "2978";
chr2	sragcm37_mid	exon	25790901	25791068	0.803587682037438	+	.	gene_id "ENSMUSG00000058740.15"; transcript_id "ENSMUSG00000058740.15_tx_31"; exon_id "chr2_25790901_25791068_+"; exonnum "14"; txlen "4467";
chr2	sragcm37_mid	exon	25790901	25791068	0.798584149227724	+	.	gene_id "ENSMUSG00000058740.15"; transcript_id "ENSMUSG00000058740.15_tx_33"; exon_id "chr2_25790901_25791068_+"; exonnum "14"; txlen "4530";
chr2	sragcm37_mid	exon	25790901	25791068	0.795576123338339	+	.	gene_id "ENSMUSG00000058740.15"; transcript_id "ENSMUSG00000058740.15_tx_35"; exon_id "chr2_25790901_25791068_+"; exonnum "14"; txlen "4424";
chr2	sragcm37_mid	exon	25790901	25791068	0.776544806162363	+	.	gene_id "ENSMUSG00000058740.15"; transcript_id "ENSMUSG00000058740.15_tx_36"; exon_id "chr2_25790901_25791068_+"; exonnum "14"; txlen "4503";
chr2	sragcm37_mid	exon	25790901	25791068	0.772650849246232	+	.	gene_id "ENSMUSG00000058740.15"; transcript_id "ENSMUSG00000058740.15_tx_37"; exon_id "chr2_25790901_25791068_+"; exonnum "14"; txlen "4566";
chr2	sragcm37_mid	exon	25790901	25791068	0.770325440014763	+	.	gene_id "ENSMUSG00000058740.15"; transcript_id "ENSMUSG00000058740.15_tx_39"; exon_id "chr2_25790901_25791068_+"; exonnum "14"; txlen "4460";
chr2	sragcm37_mid	exon	25790901	25791068	0.769237765956655	+	.	gene_id "ENSMUSG00000058740.15"; transcript_id "ENSMUSG00000058740.15_tx_43"; exon_id "chr2_25790901_25791068_+"; exonnum "14"; txlen "4487";
chr2	sragcm37_mid	exon	25790901	25791068	0.769237765956655	+	.	gene_id "ENSMUSG00000058740.15"; transcript_id "ENSMUSG00000058740.15_tx_44"; exon_id "chr2_25790901_25791068_+"; exonnum "14"; txlen "4523";
chr2	sragcm37_mid	exon	25790901	25791068	0.769237765956655	+	.	gene_id "ENSMUSG00000058740.15"; transcript_id "ENSMUSG00000058740.15_tx_45"; exon_id "chr2_25790901_25791068_+"; exonnum "15"; txlen "4529";
chr2	sragcm37_mid	exon	25790901	25791068	17.7923621176413	+	.	gene_id "ENSMUSG00000058740.15"; transcript_id "ENSMUSG00000058740.15_tx_5"; exon_id "chr2_25790901_25791068_+"; exonnum "15"; txlen "4551";
chr2	sragcm37_mid	exon	25790901	25791068	17.4739641900931	+	.	gene_id "ENSMUSG00000058740.15"; transcript_id "ENSMUSG00000058740.15_tx_6"; exon_id "chr2_25790901_25791068_+"; exonnum "15"; txlen "4594";
chr2	sragcm37_mid	exon	25790901	25791068	17.0158287356515	+	.	gene_id "ENSMUSG00000058740.15"; transcript_id "ENSMUSG00000058740.15_tx_7"; exon_id "chr2_25790901_25791068_+"; exonnum "15"; txlen "4531";
chr2	sragcm37_mid	exon	25790901	25791068	16.472661913963	+	.	gene_id "ENSMUSG00000058740.15"; transcript_id "ENSMUSG00000058740.15_tx_8"; exon_id "chr2_25790901_25791068_+"; exonnum "15"; txlen "4488";
chr2	HAVANA	CDS	25790903	25791010	0	+	0	gene_id "ENSMUSG00000058740.15"; transcript_id "ENSMUST00000128502.3"; gene_type "protein_coding"; gene_name "Kcnt1"; transcript_type "nonsense_mediated_decay"; transcript_name "Kcnt1-205"; exon_number 1; exon_id "ENSMUSE00000815088.3"; level 2; protein_id "ENSMUSP00000143472.2"; transcript_support_level "5"; mgi_id "MGI:1924627"; tag "mRNA_start_NF"; tag "cds_start_NF"; havana_gene "OTTMUSG00000012660.1"; havana_transcript "OTTMUST00000030161.1";
chr2	HAVANA	exon	25790903	25791068	0	+	.	gene_id "ENSMUSG00000058740.15"; transcript_id "ENSMUST00000128502.3"; gene_type "protein_coding"; gene_name "Kcnt1"; transcript_type "nonsense_mediated_decay"; transcript_name "Kcnt1-205"; exon_number 1; exon_id "ENSMUSE00000815088.3"; level 2; protein_id "ENSMUSP00000143472.2"; transcript_support_level "5"; mgi_id "MGI:1924627"; tag "mRNA_start_NF"; tag "cds_start_NF"; havana_gene "OTTMUSG00000012660.1"; havana_transcript "OTTMUST00000030161.1";
chr2	HAVANA	transcript	25790903	25793407	0	+	.	gene_id "ENSMUSG00000058740.15"; transcript_id "ENSMUST00000128502.3"; gene_type "protein_coding"; gene_name "Kcnt1"; transcript_type "nonsense_mediated_decay"; transcript_name "Kcnt1-205"; level 2; protein_id "ENSMUSP00000143472.2"; transcript_support_level "5"; mgi_id "MGI:1924627"; tag "mRNA_start_NF"; tag "cds_start_NF"; havana_gene "OTTMUSG00000012660.1"; havana_transcript "OTTMUST00000030161.1";
chr2	HAVANA	stop_codon	25791011	25791013	0	+	0	gene_id "ENSMUSG00000058740.15"; transcript_id "ENSMUST00000128502.3"; gene_type "protein_coding"; gene_name "Kcnt1"; transcript_type "nonsense_mediated_decay"; transcript_name "Kcnt1-205"; exon_number 1; exon_id "ENSMUSE00000815088.3"; level 2; protein_id "ENSMUSP00000143472.2"; transcript_support_level "5"; mgi_id "MGI:1924627"; tag "mRNA_start_NF"; tag "cds_start_NF"; havana_gene "OTTMUSG00000012660.1"; havana_transcript "OTTMUST00000030161.1";
chr2	HAVANA	UTR	25791011	25791068	0	+	.	gene_id "ENSMUSG00000058740.15"; transcript_id "ENSMUST00000128502.3"; gene_type "protein_coding"; gene_name "Kcnt1"; transcript_type "nonsense_mediated_decay"; transcript_name "Kcnt1-205"; exon_number 1; exon_id "ENSMUSE00000815088.3"; level 2; protein_id "ENSMUSP00000143472.2"; transcript_support_level "5"; mgi_id "MGI:1924627"; tag "mRNA_start_NF"; tag "cds_start_NF"; havana_gene "OTTMUSG00000012660.1"; havana_transcript "OTTMUST00000030161.1";
chr2	HAVANA	exon	25791221	25791370	0	+	.	gene_id "ENSMUSG00000058740.15"; transcript_id "ENSMUST00000198204.5"; gene_type "protein_coding"; gene_name "Kcnt1"; transcript_type "protein_coding"; transcript_name "Kcnt1-213"; exon_number 16; exon_id "ENSMUSE00001239749.2"; level 2; protein_id "ENSMUSP00000142870.2"; transcript_support_level "5"; mgi_id "MGI:1924627"; tag "not_organism_supported"; tag "basic"; tag "appris_alternative_2"; havana_gene "OTTMUSG00000012660.1"; havana_transcript "OTTMUST00000136552.1";
chr2	HAVANA	CDS	25791221	25791370	0	+	1	gene_id "ENSMUSG00000058740.15"; transcript_id "ENSMUST00000198204.5"; gene_type "protein_coding"; gene_name "Kcnt1"; transcript_type "protein_coding"; transcript_name "Kcnt1-213"; exon_number 16; exon_id "ENSMUSE00001239749.2"; level 2; protein_id "ENSMUSP00000142870.2"; transcript_support_level "5"; mgi_id "MGI:1924627"; tag "not_organism_supported"; tag "basic"; tag "appris_alternative_2"; havana_gene "OTTMUSG00000012660.1"; havana_transcript "OTTMUST00000136552.1";
chr2	HAVANA	exon	25791221	25791370	0	+	.	gene_id "ENSMUSG00000058740.15"; transcript_id "ENSMUST00000171268.8"; gene_type "protein_coding"; gene_name "Kcnt1"; transcript_type "protein_coding"; transcript_name "Kcnt1-211"; exon_number 17; exon_id "ENSMUSE00001239749.2"; level 2; protein_id "ENSMUSP00000132212.2"; transcript_support_level "1"; mgi_id "MGI:1924627"; tag "basic"; tag "appris_alternative_2"; tag "CCDS"; ccdsid "CCDS50537.1"; havana_gene "OTTMUSG00000012660.1"; havana_transcript "OTTMUST00000136553.1";
chr2	HAVANA	CDS	25791221	25791370	0	+	1	gene_id "ENSMUSG00000058740.15"; transcript_id "ENSMUST00000171268.8"; gene_type "protein_coding"; gene_name "Kcnt1"; transcript_type "protein_coding"; transcript_name "Kcnt1-211"; exon_number 17; exon_id "ENSMUSE00001239749.2"; level 2; protein_id "ENSMUSP00000132212.2"; transcript_support_level "1"; mgi_id "MGI:1924627"; tag "basic"; tag "appris_alternative_2"; tag "CCDS"; ccdsid "CCDS50537.1"; havana_gene "OTTMUSG00000012660.1"; havana_transcript "OTTMUST00000136553.1";
chr2	HAVANA	exon	25791221	25791370	0	+	.	gene_id "ENSMUSG00000058740.15"; transcript_id "ENSMUST00000200434.5"; gene_type "protein_coding"; gene_name "Kcnt1"; transcript_type "protein_coding"; transcript_name "Kcnt1-215"; exon_number 16; exon_id "ENSMUSE00001239749.2"; level 2; protein_id "ENSMUSP00000143482.2"; transcript_support_level "5"; mgi_id "MGI:1924627"; tag "not_organism_supported"; tag "basic"; tag "appris_alternative_2"; havana_gene "OTTMUSG00000012660.1"; havana_transcript "OTTMUST00000136554.1";
chr2	HAVANA	CDS	25791221	25791370	0	+	1	gene_id "ENSMUSG00000058740.15"; transcript_id "ENSMUST00000200434.5"; gene_type "protein_coding"; gene_name "Kcnt1"; transcript_type "protein_coding"; transcript_name "Kcnt1-215"; exon_number 16; exon_id "ENSMUSE00001239749.2"; level 2; protein_id "ENSMUSP00000143482.2"; transcript_support_level "5"; mgi_id "MGI:1924627"; tag "not_organism_supported"; tag "basic"; tag "appris_alternative_2"; havana_gene "OTTMUSG00000012660.1"; havana_transcript "OTTMUST00000136554.1";
chr2	HAVANA	exon	25791221	25791370	0	+	.	gene_id "ENSMUSG00000058740.15"; transcript_id "ENSMUST00000114172.6"; gene_type "protein_coding"; gene_name "Kcnt1"; transcript_type "protein_coding"; transcript_name "Kcnt1-203"; exon_number 16; exon_id "ENSMUSE00001239749.2"; level 2; protein_id "ENSMUSP00000109809.3"; transcript_support_level "1"; mgi_id "MGI:1924627"; tag "basic"; tag "appris_principal_4"; tag "CCDS"; ccdsid "CCDS79757.1"; havana_gene "OTTMUSG00000012660.1"; havana_transcript "OTTMUST00000136555.1";
chr2	HAVANA	CDS	25791221	25791370	0	+	1	gene_id "ENSMUSG00000058740.15"; transcript_id "ENSMUST00000114172.6"; gene_type "protein_coding"; gene_name "Kcnt1"; transcript_type "protein_coding"; transcript_name "Kcnt1-203"; exon_number 16; exon_id "ENSMUSE00001239749.2"; level 2; protein_id "ENSMUSP00000109809.3"; transcript_support_level "1"; mgi_id "MGI:1924627"; tag "basic"; tag "appris_principal_4"; tag "CCDS"; ccdsid "CCDS79757.1"; havana_gene "OTTMUSG00000012660.1"; havana_transcript "OTTMUST00000136555.1";
chr2	HAVANA	exon	25791221	25791370	0	+	.	gene_id "ENSMUSG00000058740.15"; transcript_id "ENSMUST00000114176.9"; gene_type "protein_coding"; gene_name "Kcnt1"; transcript_type "protein_coding"; transcript_name "Kcnt1-204"; exon_number 17; exon_id "ENSMUSE00001239749.2"; level 2; protein_id "ENSMUSP00000109813.3"; transcript_support_level "5"; mgi_id "MGI:1924627"; tag "not_organism_supported"; tag "basic"; tag "appris_alternative_2"; havana_gene "OTTMUSG00000012660.1"; havana_transcript "OTTMUST00000030156.1";
chr2	HAVANA	CDS	25791221	25791370	0	+	1	gene_id "ENSMUSG00000058740.15"; transcript_id "ENSMUST00000114176.9"; gene_type "protein_coding"; gene_name "Kcnt1"; transcript_type "protein_coding"; transcript_name "Kcnt1-204"; exon_number 17; exon_id "ENSMUSE00001239749.2"; level 2; protein_id "ENSMUSP00000109813.3"; transcript_support_level "5"; mgi_id "MGI:1924627"; tag "not_organism_supported"; tag "basic"; tag "appris_alternative_2"; havana_gene "OTTMUSG00000012660.1"; havana_transcript "OTTMUST00000030156.1";
chr2	HAVANA	exon	25791221	25791370	0	+	.	gene_id "ENSMUSG00000058740.15"; transcript_id "ENSMUST00000131529.6"; gene_type "protein_coding"; gene_name "Kcnt1"; transcript_type "retained_intron"; transcript_name "Kcnt1-206"; exon_number 15; exon_id "ENSMUSE00001243356.2"; level 2; transcript_support_level "2"; mgi_id "MGI:1924627"; havana_gene "OTTMUSG00000012660.1"; havana_transcript "OTTMUST00000030160.1";
chr2	HAVANA	exon	25791221	25791370	0	+	.	gene_id "ENSMUSG00000058740.15"; transcript_id "ENSMUST00000037580.13"; gene_type "protein_coding"; gene_name "Kcnt1"; transcript_type "protein_coding"; transcript_name "Kcnt1-201"; exon_number 17; exon_id "ENSMUSE00001239749.2"; level 2; protein_id "ENSMUSP00000039058.7"; transcript_support_level "1"; mgi_id "MGI:1924627"; tag "basic"; tag "Ensembl_canonical"; tag "GENCODE_Primary"; tag "appris_alternative_2"; tag "CCDS"; ccdsid "CCDS15794.1"; havana_gene "OTTMUSG00000012660.1"; havana_transcript "OTTMUST00000030153.1";
chr2	HAVANA	CDS	25791221	25791370	0	+	1	gene_id "ENSMUSG00000058740.15"; transcript_id "ENSMUST00000037580.13"; gene_type "protein_coding"; gene_name "Kcnt1"; transcript_type "protein_coding"; transcript_name "Kcnt1-201"; exon_number 17; exon_id "ENSMUSE00001239749.2"; level 2; protein_id "ENSMUSP00000039058.7"; transcript_support_level "1"; mgi_id "MGI:1924627"; tag "basic"; tag "Ensembl_canonical"; tag "GENCODE_Primary"; tag "appris_alternative_2"; tag "CCDS"; ccdsid "CCDS15794.1"; havana_gene "OTTMUSG00000012660.1"; havana_transcript "OTTMUST00000030153.1";
chr2	HAVANA	exon	25791221	25791370	0	+	.	gene_id "ENSMUSG00000058740.15"; transcript_id "ENSMUST00000197917.5"; gene_type "protein_coding"; gene_name "Kcnt1"; transcript_type "protein_coding"; transcript_name "Kcnt1-212"; exon_number 17; exon_id "ENSMUSE00001239749.2"; level 2; protein_id "ENSMUSP00000143106.2"; transcript_support_level "5"; mgi_id "MGI:1924627"; tag "not_organism_supported"; tag "basic"; tag "appris_alternative_2"; havana_gene "OTTMUSG00000012660.1"; havana_transcript "OTTMUST00000030155.1";
chr2	HAVANA	CDS	25791221	25791370	0	+	1	gene_id "ENSMUSG00000058740.15"; transcript_id "ENSMUST00000197917.5"; gene_type "protein_coding"; gene_name "Kcnt1"; transcript_type "protein_coding"; transcript_name "Kcnt1-212"; exon_number 17; exon_id "ENSMUSE00001239749.2"; level 2; protein_id "ENSMUSP00000143106.2"; transcript_support_level "5"; mgi_id "MGI:1924627"; tag "not_organism_supported"; tag "basic"; tag "appris_alternative_2"; havana_gene "OTTMUSG00000012660.1"; havana_transcript "OTTMUST00000030155.1";
chr2	HAVANA	exon	25791221	25791370	0	+	.	gene_id "ENSMUSG00000058740.15"; transcript_id "ENSMUST00000138568.8"; gene_type "protein_coding"; gene_name "Kcnt1"; transcript_type "retained_intron"; transcript_name "Kcnt1-207"; exon_number 7; exon_id "ENSMUSE00001243356.2"; level 2; transcript_support_level "2"; mgi_id "MGI:1924627"; havana_gene "OTTMUSG00000012660.1"; havana_transcript "OTTMUST00000030157.1";
chr2	HAVANA	exon	25791221	25791370	0	+	.	gene_id "ENSMUSG00000058740.15"; transcript_id "ENSMUST00000128502.3"; gene_type "protein_coding"; gene_name "Kcnt1"; transcript_type "nonsense_mediated_decay"; transcript_name "Kcnt1-205"; exon_number 2; exon_id "ENSMUSE00001243356.2"; level 2; protein_id "ENSMUSP00000143472.2"; transcript_support_level "5"; mgi_id "MGI:1924627"; tag "mRNA_start_NF"; tag "cds_start_NF"; havana_gene "OTTMUSG00000012660.1"; havana_transcript "OTTMUST00000030161.1";
chr2	HAVANA	UTR	25791221	25791370	0	+	.	gene_id "ENSMUSG00000058740.15"; transcript_id "ENSMUST00000128502.3"; gene_type "protein_coding"; gene_name "Kcnt1"; transcript_type "nonsense_mediated_decay"; transcript_name "Kcnt1-205"; exon_number 2; exon_id "ENSMUSE00001243356.2"; level 2; protein_id "ENSMUSP00000143472.2"; transcript_support_level "5"; mgi_id "MGI:1924627"; tag "mRNA_start_NF"; tag "cds_start_NF"; havana_gene "OTTMUSG00000012660.1"; havana_transcript "OTTMUST00000030161.1";
chr2	ENSEMBL_gcm37	exon	25791221	25791370	14.3943031676768	+	.	gene_id "ENSMUSG00000058740.15"; transcript_id "ENSMUSG00000058740.15_tx_10"; exon_id "chr2_25791221_25791370_+"; exonnum "16"; txlen "4571";
chr2	ENSEMBL_gcm37	exon	25791221	25791370	14.2741437900172	+	.	gene_id "ENSMUSG00000058740.15"; transcript_id "ENSMUSG00000058740.15_tx_11"; exon_id "chr2_25791221_25791370_+"; exonnum "16"; txlen "4528";
chr2	ENSEMBL_gcm37	exon	25791221	25791370	13.8002051541823	+	.	gene_id "ENSMUSG00000058740.15"; transcript_id "ENSMUSG00000058740.15_tx_13"; exon_id "chr2_25791221_25791370_+"; exonnum "16"; txlen "4508";
chr2	ENSEMBL_gcm37	exon	25791221	25791370	13.3899038807934	+	.	gene_id "ENSMUSG00000058740.15"; transcript_id "ENSMUSG00000058740.15_tx_14"; exon_id "chr2_25791221_25791370_+"; exonnum "16"; txlen "4465";
chr2	ENSEMBL_gcm37	exon	25791221	25791370	13.0131958841366	+	.	gene_id "ENSMUSG00000058740.15"; transcript_id "ENSMUSG00000058740.15_tx_15"; exon_id "chr2_25791221_25791370_+"; exonnum "16"; txlen "4587";
chr2	ENSEMBL_gcm37	exon	25791221	25791370	12.9894171002981	+	.	gene_id "ENSMUSG00000058740.15"; transcript_id "ENSMUSG00000058740.15_tx_16"; exon_id "chr2_25791221_25791370_+"; exonnum "16"; txlen "4630";
chr2	ENSEMBL_gcm37	exon	25791221	25791370	12.7073521292185	+	.	gene_id "ENSMUSG00000058740.15"; transcript_id "ENSMUSG00000058740.15_tx_17"; exon_id "chr2_25791221_25791370_+"; exonnum "16"; txlen "4567";
chr2	ENSEMBL_gcm37	exon	25791221	25791370	12.4651934472089	+	.	gene_id "ENSMUSG00000058740.15"; transcript_id "ENSMUSG00000058740.15_tx_18"; exon_id "chr2_25791221_25791370_+"; exonnum "16"; txlen "4524";
chr2	ENSEMBL_gcm37	exon	25791221	25791370	10.9665800833637	+	.	gene_id "ENSMUSG00000058740.15"; transcript_id "ENSMUSG00000058740.15_tx_19"; exon_id "chr2_25791221_25791370_+"; exonnum "17"; txlen "4593";
chr2	ENSEMBL_gcm37	exon	25791221	25791370	10.6691222772263	+	.	gene_id "ENSMUSG00000058740.15"; transcript_id "ENSMUSG00000058740.15_tx_20"; exon_id "chr2_25791221_25791370_+"; exonnum "17"; txlen "4570";
chr2	ENSEMBL_gcm37	exon	25791221	25791370	10.2725170737208	+	.	gene_id "ENSMUSG00000058740.15"; transcript_id "ENSMUSG00000058740.15_tx_21"; exon_id "chr2_25791221_25791370_+"; exonnum "17"; txlen "4530";
chr2	ENSEMBL_gcm37	exon	25791221	25791370	10.0962316190347	+	.	gene_id "ENSMUSG00000058740.15"; transcript_id "ENSMUSG00000058740.15_tx_22"; exon_id "chr2_25791221_25791370_+"; exonnum "17"; txlen "4507";
chr2	ENSEMBL_gcm37	exon	25791221	25791370	9.69427269507079	+	.	gene_id "ENSMUSG00000058740.15"; transcript_id "ENSMUSG00000058740.15_tx_23"; exon_id "chr2_25791221_25791370_+"; exonnum "17"; txlen "4629";
chr2	ENSEMBL_gcm37	exon	25791221	25791370	9.36595218255459	+	.	gene_id "ENSMUSG00000058740.15"; transcript_id "ENSMUSG00000058740.15_tx_24"; exon_id "chr2_25791221_25791370_+"; exonnum "17"; txlen "4566";
chr2	ENSEMBL_gcm37	exon	25791221	25791370	0.814547341024756	+	.	gene_id "ENSMUSG00000058740.15"; transcript_id "ENSMUSG00000058740.15_tx_29"; exon_id "chr2_25791221_25791370_+"; exonnum "17"; txlen "2919";
chr2	ENSEMBL_gcm37	exon	25791221	25791370	0.814547341024756	+	.	gene_id "ENSMUSG00000058740.15"; transcript_id "ENSMUSG00000058740.15_tx_30"; exon_id "chr2_25791221_25791370_+"; exonnum "17"; txlen "2978";
chr2	ENSEMBL_gcm37	exon	25791221	25791370	0.803587682037438	+	.	gene_id "ENSMUSG00000058740.15"; transcript_id "ENSMUSG00000058740.15_tx_31"; exon_id "chr2_25791221_25791370_+"; exonnum "15"; txlen "4467";
chr2	ENSEMBL_gcm37	exon	25791221	25791370	0.801795489485939	+	.	gene_id "ENSMUSG00000058740.15"; transcript_id "ENSMUSG00000058740.15_tx_32"; exon_id "chr2_25791221_25791370_+"; exonnum "15"; txlen "4444";
chr2	ENSEMBL_gcm37	exon	25791221	25791370	0.798584149227724	+	.	gene_id "ENSMUSG00000058740.15"; transcript_id "ENSMUSG00000058740.15_tx_33"; exon_id "chr2_25791221_25791370_+"; exonnum "15"; txlen "4530";
chr2	ENSEMBL_gcm37	exon	25791221	25791370	0.797901532569808	+	.	gene_id "ENSMUSG00000058740.15"; transcript_id "ENSMUSG00000058740.15_tx_34"; exon_id "chr2_25791221_25791370_+"; exonnum "15"; txlen "4507";
chr2	ENSEMBL_gcm37	exon	25791221	25791370	0.795576123338339	+	.	gene_id "ENSMUSG00000058740.15"; transcript_id "ENSMUSG00000058740.15_tx_35"; exon_id "chr2_25791221_25791370_+"; exonnum "15"; txlen "4424";
chr2	ENSEMBL_gcm37	exon	25791221	25791370	0.776544806162363	+	.	gene_id "ENSMUSG00000058740.15"; transcript_id "ENSMUSG00000058740.15_tx_36"; exon_id "chr2_25791221_25791370_+"; exonnum "15"; txlen "4503";
chr2	ENSEMBL_gcm37	exon	25791221	25791370	0.772650849246232	+	.	gene_id "ENSMUSG00000058740.15"; transcript_id "ENSMUSG00000058740.15_tx_37"; exon_id "chr2_25791221_25791370_+"; exonnum "15"; txlen "4566";
chr2	ENSEMBL_gcm37	exon	25791221	25791370	0.770325440014763	+	.	gene_id "ENSMUSG00000058740.15"; transcript_id "ENSMUSG00000058740.15_tx_38"; exon_id "chr2_25791221_25791370_+"; exonnum "15"; txlen "4401";
chr2	ENSEMBL_gcm37	exon	25791221	25791370	0.770325440014763	+	.	gene_id "ENSMUSG00000058740.15"; transcript_id "ENSMUSG00000058740.15_tx_39"; exon_id "chr2_25791221_25791370_+"; exonnum "15"; txlen "4460";
chr2	ENSEMBL_gcm37	exon	25791221	25791370	0.769237765956655	+	.	gene_id "ENSMUSG00000058740.15"; transcript_id "ENSMUSG00000058740.15_tx_40"; exon_id "chr2_25791221_25791370_+"; exonnum "15"; txlen "4464";
chr2	ENSEMBL_gcm37	exon	25791221	25791370	0.769237765956655	+	.	gene_id "ENSMUSG00000058740.15"; transcript_id "ENSMUSG00000058740.15_tx_42"; exon_id "chr2_25791221_25791370_+"; exonnum "16"; txlen "4506";
chr2	ENSEMBL_gcm37	exon	25791221	25791370	0.769237765956655	+	.	gene_id "ENSMUSG00000058740.15"; transcript_id "ENSMUSG00000058740.15_tx_43"; exon_id "chr2_25791221_25791370_+"; exonnum "15"; txlen "4487";
chr2	ENSEMBL_gcm37	exon	25791221	25791370	0.769237765956655	+	.	gene_id "ENSMUSG00000058740.15"; transcript_id "ENSMUSG00000058740.15_tx_44"; exon_id "chr2_25791221_25791370_+"; exonnum "15"; txlen "4523";
chr2	ENSEMBL_gcm37	exon	25791221	25791370	0.769237765956655	+	.	gene_id "ENSMUSG00000058740.15"; transcript_id "ENSMUSG00000058740.15_tx_45"; exon_id "chr2_25791221_25791370_+"; exonnum "16"; txlen "4529";
chr2	ENSEMBL_gcm37	exon	25791221	25791370	17.7923621176413	+	.	gene_id "ENSMUSG00000058740.15"; transcript_id "ENSMUSG00000058740.15_tx_5"; exon_id "chr2_25791221_25791370_+"; exonnum "16"; txlen "4551";
chr2	ENSEMBL_gcm37	exon	25791221	25791370	17.4739641900931	+	.	gene_id "ENSMUSG00000058740.15"; transcript_id "ENSMUSG00000058740.15_tx_6"; exon_id "chr2_25791221_25791370_+"; exonnum "16"; txlen "4594";
chr2	ENSEMBL_gcm37	exon	25791221	25791370	17.0158287356515	+	.	gene_id "ENSMUSG00000058740.15"; transcript_id "ENSMUSG00000058740.15_tx_7"; exon_id "chr2_25791221_25791370_+"; exonnum "16"; txlen "4531";
chr2	ENSEMBL_gcm37	exon	25791221	25791370	16.472661913963	+	.	gene_id "ENSMUSG00000058740.15"; transcript_id "ENSMUSG00000058740.15_tx_8"; exon_id "chr2_25791221_25791370_+"; exonnum "16"; txlen "4488";
chr2	HAVANA	exon	25791764	25792002	0	+	.	gene_id "ENSMUSG00000058740.15"; transcript_id "ENSMUST00000198204.5"; gene_type "protein_coding"; gene_name "Kcnt1"; transcript_type "protein_coding"; transcript_name "Kcnt1-213"; exon_number 17; exon_id "ENSMUSE00001300024.2"; level 2; protein_id "ENSMUSP00000142870.2"; transcript_support_level "5"; mgi_id "MGI:1924627"; tag "not_organism_supported"; tag "basic"; tag "appris_alternative_2"; havana_gene "OTTMUSG00000012660.1"; havana_transcript "OTTMUST00000136552.1";
chr2	HAVANA	CDS	25791764	25792002	0	+	1	gene_id "ENSMUSG00000058740.15"; transcript_id "ENSMUST00000198204.5"; gene_type "protein_coding"; gene_name "Kcnt1"; transcript_type "protein_coding"; transcript_name "Kcnt1-213"; exon_number 17; exon_id "ENSMUSE00001300024.2"; level 2; protein_id "ENSMUSP00000142870.2"; transcript_support_level "5"; mgi_id "MGI:1924627"; tag "not_organism_supported"; tag "basic"; tag "appris_alternative_2"; havana_gene "OTTMUSG00000012660.1"; havana_transcript "OTTMUST00000136552.1";
chr2	HAVANA	exon	25791764	25792002	0	+	.	gene_id "ENSMUSG00000058740.15"; transcript_id "ENSMUST00000171268.8"; gene_type "protein_coding"; gene_name "Kcnt1"; transcript_type "protein_coding"; transcript_name "Kcnt1-211"; exon_number 18; exon_id "ENSMUSE00001300024.2"; level 2; protein_id "ENSMUSP00000132212.2"; transcript_support_level "1"; mgi_id "MGI:1924627"; tag "basic"; tag "appris_alternative_2"; tag "CCDS"; ccdsid "CCDS50537.1"; havana_gene "OTTMUSG00000012660.1"; havana_transcript "OTTMUST00000136553.1";
chr2	HAVANA	CDS	25791764	25792002	0	+	1	gene_id "ENSMUSG00000058740.15"; transcript_id "ENSMUST00000171268.8"; gene_type "protein_coding"; gene_name "Kcnt1"; transcript_type "protein_coding"; transcript_name "Kcnt1-211"; exon_number 18; exon_id "ENSMUSE00001300024.2"; level 2; protein_id "ENSMUSP00000132212.2"; transcript_support_level "1"; mgi_id "MGI:1924627"; tag "basic"; tag "appris_alternative_2"; tag "CCDS"; ccdsid "CCDS50537.1"; havana_gene "OTTMUSG00000012660.1"; havana_transcript "OTTMUST00000136553.1";
chr2	HAVANA	exon	25791764	25792002	0	+	.	gene_id "ENSMUSG00000058740.15"; transcript_id "ENSMUST00000200434.5"; gene_type "protein_coding"; gene_name "Kcnt1"; transcript_type "protein_coding"; transcript_name "Kcnt1-215"; exon_number 17; exon_id "ENSMUSE00001300024.2"; level 2; protein_id "ENSMUSP00000143482.2"; transcript_support_level "5"; mgi_id "MGI:1924627"; tag "not_organism_supported"; tag "basic"; tag "appris_alternative_2"; havana_gene "OTTMUSG00000012660.1"; havana_transcript "OTTMUST00000136554.1";
chr2	HAVANA	CDS	25791764	25792002	0	+	1	gene_id "ENSMUSG00000058740.15"; transcript_id "ENSMUST00000200434.5"; gene_type "protein_coding"; gene_name "Kcnt1"; transcript_type "protein_coding"; transcript_name "Kcnt1-215"; exon_number 17; exon_id "ENSMUSE00001300024.2"; level 2; protein_id "ENSMUSP00000143482.2"; transcript_support_level "5"; mgi_id "MGI:1924627"; tag "not_organism_supported"; tag "basic"; tag "appris_alternative_2"; havana_gene "OTTMUSG00000012660.1"; havana_transcript "OTTMUST00000136554.1";
chr2	HAVANA	exon	25791764	25792002	0	+	.	gene_id "ENSMUSG00000058740.15"; transcript_id "ENSMUST00000114172.6"; gene_type "protein_coding"; gene_name "Kcnt1"; transcript_type "protein_coding"; transcript_name "Kcnt1-203"; exon_number 17; exon_id "ENSMUSE00001300024.2"; level 2; protein_id "ENSMUSP00000109809.3"; transcript_support_level "1"; mgi_id "MGI:1924627"; tag "basic"; tag "appris_principal_4"; tag "CCDS"; ccdsid "CCDS79757.1"; havana_gene "OTTMUSG00000012660.1"; havana_transcript "OTTMUST00000136555.1";
chr2	HAVANA	CDS	25791764	25792002	0	+	1	gene_id "ENSMUSG00000058740.15"; transcript_id "ENSMUST00000114172.6"; gene_type "protein_coding"; gene_name "Kcnt1"; transcript_type "protein_coding"; transcript_name "Kcnt1-203"; exon_number 17; exon_id "ENSMUSE00001300024.2"; level 2; protein_id "ENSMUSP00000109809.3"; transcript_support_level "1"; mgi_id "MGI:1924627"; tag "basic"; tag "appris_principal_4"; tag "CCDS"; ccdsid "CCDS79757.1"; havana_gene "OTTMUSG00000012660.1"; havana_transcript "OTTMUST00000136555.1";
chr2	HAVANA	exon	25791764	25792002	0	+	.	gene_id "ENSMUSG00000058740.15"; transcript_id "ENSMUST00000114176.9"; gene_type "protein_coding"; gene_name "Kcnt1"; transcript_type "protein_coding"; transcript_name "Kcnt1-204"; exon_number 18; exon_id "ENSMUSE00001300024.2"; level 2; protein_id "ENSMUSP00000109813.3"; transcript_support_level "5"; mgi_id "MGI:1924627"; tag "not_organism_supported"; tag "basic"; tag "appris_alternative_2"; havana_gene "OTTMUSG00000012660.1"; havana_transcript "OTTMUST00000030156.1";
chr2	HAVANA	CDS	25791764	25792002	0	+	1	gene_id "ENSMUSG00000058740.15"; transcript_id "ENSMUST00000114176.9"; gene_type "protein_coding"; gene_name "Kcnt1"; transcript_type "protein_coding"; transcript_name "Kcnt1-204"; exon_number 18; exon_id "ENSMUSE00001300024.2"; level 2; protein_id "ENSMUSP00000109813.3"; transcript_support_level "5"; mgi_id "MGI:1924627"; tag "not_organism_supported"; tag "basic"; tag "appris_alternative_2"; havana_gene "OTTMUSG00000012660.1"; havana_transcript "OTTMUST00000030156.1";
chr2	HAVANA	exon	25791764	25792002	0	+	.	gene_id "ENSMUSG00000058740.15"; transcript_id "ENSMUST00000131529.6"; gene_type "protein_coding"; gene_name "Kcnt1"; transcript_type "retained_intron"; transcript_name "Kcnt1-206"; exon_number 16; exon_id "ENSMUSE00001237625.2"; level 2; transcript_support_level "2"; mgi_id "MGI:1924627"; havana_gene "OTTMUSG00000012660.1"; havana_transcript "OTTMUST00000030160.1";
chr2	HAVANA	exon	25791764	25792002	0	+	.	gene_id "ENSMUSG00000058740.15"; transcript_id "ENSMUST00000037580.13"; gene_type "protein_coding"; gene_name "Kcnt1"; transcript_type "protein_coding"; transcript_name "Kcnt1-201"; exon_number 18; exon_id "ENSMUSE00001300024.2"; level 2; protein_id "ENSMUSP00000039058.7"; transcript_support_level "1"; mgi_id "MGI:1924627"; tag "basic"; tag "Ensembl_canonical"; tag "GENCODE_Primary"; tag "appris_alternative_2"; tag "CCDS"; ccdsid "CCDS15794.1"; havana_gene "OTTMUSG00000012660.1"; havana_transcript "OTTMUST00000030153.1";
chr2	HAVANA	CDS	25791764	25792002	0	+	1	gene_id "ENSMUSG00000058740.15"; transcript_id "ENSMUST00000037580.13"; gene_type "protein_coding"; gene_name "Kcnt1"; transcript_type "protein_coding"; transcript_name "Kcnt1-201"; exon_number 18; exon_id "ENSMUSE00001300024.2"; level 2; protein_id "ENSMUSP00000039058.7"; transcript_support_level "1"; mgi_id "MGI:1924627"; tag "basic"; tag "Ensembl_canonical"; tag "GENCODE_Primary"; tag "appris_alternative_2"; tag "CCDS"; ccdsid "CCDS15794.1"; havana_gene "OTTMUSG00000012660.1"; havana_transcript "OTTMUST00000030153.1";
chr2	HAVANA	exon	25791764	25792002	0	+	.	gene_id "ENSMUSG00000058740.15"; transcript_id "ENSMUST00000197917.5"; gene_type "protein_coding"; gene_name "Kcnt1"; transcript_type "protein_coding"; transcript_name "Kcnt1-212"; exon_number 18; exon_id "ENSMUSE00001300024.2"; level 2; protein_id "ENSMUSP00000143106.2"; transcript_support_level "5"; mgi_id "MGI:1924627"; tag "not_organism_supported"; tag "basic"; tag "appris_alternative_2"; havana_gene "OTTMUSG00000012660.1"; havana_transcript "OTTMUST00000030155.1";
chr2	HAVANA	CDS	25791764	25792002	0	+	1	gene_id "ENSMUSG00000058740.15"; transcript_id "ENSMUST00000197917.5"; gene_type "protein_coding"; gene_name "Kcnt1"; transcript_type "protein_coding"; transcript_name "Kcnt1-212"; exon_number 18; exon_id "ENSMUSE00001300024.2"; level 2; protein_id "ENSMUSP00000143106.2"; transcript_support_level "5"; mgi_id "MGI:1924627"; tag "not_organism_supported"; tag "basic"; tag "appris_alternative_2"; havana_gene "OTTMUSG00000012660.1"; havana_transcript "OTTMUST00000030155.1";
chr2	HAVANA	exon	25791764	25792002	0	+	.	gene_id "ENSMUSG00000058740.15"; transcript_id "ENSMUST00000128502.3"; gene_type "protein_coding"; gene_name "Kcnt1"; transcript_type "nonsense_mediated_decay"; transcript_name "Kcnt1-205"; exon_number 3; exon_id "ENSMUSE00001237625.2"; level 2; protein_id "ENSMUSP00000143472.2"; transcript_support_level "5"; mgi_id "MGI:1924627"; tag "mRNA_start_NF"; tag "cds_start_NF"; havana_gene "OTTMUSG00000012660.1"; havana_transcript "OTTMUST00000030161.1";
chr2	HAVANA	UTR	25791764	25792002	0	+	.	gene_id "ENSMUSG00000058740.15"; transcript_id "ENSMUST00000128502.3"; gene_type "protein_coding"; gene_name "Kcnt1"; transcript_type "nonsense_mediated_decay"; transcript_name "Kcnt1-205"; exon_number 3; exon_id "ENSMUSE00001237625.2"; level 2; protein_id "ENSMUSP00000143472.2"; transcript_support_level "5"; mgi_id "MGI:1924627"; tag "mRNA_start_NF"; tag "cds_start_NF"; havana_gene "OTTMUSG00000012660.1"; havana_transcript "OTTMUST00000030161.1";
chr2	ENSEMBL_gcm37	exon	25791764	25792002	14.3943031676768	+	.	gene_id "ENSMUSG00000058740.15"; transcript_id "ENSMUSG00000058740.15_tx_10"; exon_id "chr2_25791764_25792002_+"; exonnum "17"; txlen "4571";
chr2	ENSEMBL_gcm37	exon	25791764	25792002	14.2741437900172	+	.	gene_id "ENSMUSG00000058740.15"; transcript_id "ENSMUSG00000058740.15_tx_11"; exon_id "chr2_25791764_25792002_+"; exonnum "17"; txlen "4528";
chr2	ENSEMBL_gcm37	exon	25791764	25792002	13.8002051541823	+	.	gene_id "ENSMUSG00000058740.15"; transcript_id "ENSMUSG00000058740.15_tx_13"; exon_id "chr2_25791764_25792002_+"; exonnum "17"; txlen "4508";
chr2	ENSEMBL_gcm37	exon	25791764	25792002	13.3899038807934	+	.	gene_id "ENSMUSG00000058740.15"; transcript_id "ENSMUSG00000058740.15_tx_14"; exon_id "chr2_25791764_25792002_+"; exonnum "17"; txlen "4465";
chr2	ENSEMBL_gcm37	exon	25791764	25792002	13.0131958841366	+	.	gene_id "ENSMUSG00000058740.15"; transcript_id "ENSMUSG00000058740.15_tx_15"; exon_id "chr2_25791764_25792002_+"; exonnum "17"; txlen "4587";
chr2	ENSEMBL_gcm37	exon	25791764	25792002	12.9894171002981	+	.	gene_id "ENSMUSG00000058740.15"; transcript_id "ENSMUSG00000058740.15_tx_16"; exon_id "chr2_25791764_25792002_+"; exonnum "17"; txlen "4630";
chr2	ENSEMBL_gcm37	exon	25791764	25792002	12.7073521292185	+	.	gene_id "ENSMUSG00000058740.15"; transcript_id "ENSMUSG00000058740.15_tx_17"; exon_id "chr2_25791764_25792002_+"; exonnum "17"; txlen "4567";
chr2	ENSEMBL_gcm37	exon	25791764	25792002	12.4651934472089	+	.	gene_id "ENSMUSG00000058740.15"; transcript_id "ENSMUSG00000058740.15_tx_18"; exon_id "chr2_25791764_25792002_+"; exonnum "17"; txlen "4524";
chr2	ENSEMBL_gcm37	exon	25791764	25792002	10.9665800833637	+	.	gene_id "ENSMUSG00000058740.15"; transcript_id "ENSMUSG00000058740.15_tx_19"; exon_id "chr2_25791764_25792002_+"; exonnum "18"; txlen "4593";
chr2	ENSEMBL_gcm37	exon	25791764	25792002	10.6691222772263	+	.	gene_id "ENSMUSG00000058740.15"; transcript_id "ENSMUSG00000058740.15_tx_20"; exon_id "chr2_25791764_25792002_+"; exonnum "18"; txlen "4570";
chr2	ENSEMBL_gcm37	exon	25791764	25792002	10.2725170737208	+	.	gene_id "ENSMUSG00000058740.15"; transcript_id "ENSMUSG00000058740.15_tx_21"; exon_id "chr2_25791764_25792002_+"; exonnum "18"; txlen "4530";
chr2	ENSEMBL_gcm37	exon	25791764	25792002	10.0962316190347	+	.	gene_id "ENSMUSG00000058740.15"; transcript_id "ENSMUSG00000058740.15_tx_22"; exon_id "chr2_25791764_25792002_+"; exonnum "18"; txlen "4507";
chr2	ENSEMBL_gcm37	exon	25791764	25792002	9.69427269507079	+	.	gene_id "ENSMUSG00000058740.15"; transcript_id "ENSMUSG00000058740.15_tx_23"; exon_id "chr2_25791764_25792002_+"; exonnum "18"; txlen "4629";
chr2	ENSEMBL_gcm37	exon	25791764	25792002	9.36595218255459	+	.	gene_id "ENSMUSG00000058740.15"; transcript_id "ENSMUSG00000058740.15_tx_24"; exon_id "chr2_25791764_25792002_+"; exonnum "18"; txlen "4566";
chr2	ENSEMBL_gcm37	exon	25791764	25792002	0.814547341024756	+	.	gene_id "ENSMUSG00000058740.15"; transcript_id "ENSMUSG00000058740.15_tx_29"; exon_id "chr2_25791764_25792002_+"; exonnum "18"; txlen "2919";
chr2	ENSEMBL_gcm37	exon	25791764	25792002	0.814547341024756	+	.	gene_id "ENSMUSG00000058740.15"; transcript_id "ENSMUSG00000058740.15_tx_30"; exon_id "chr2_25791764_25792002_+"; exonnum "18"; txlen "2978";
chr2	ENSEMBL_gcm37	exon	25791764	25792002	0.803587682037438	+	.	gene_id "ENSMUSG00000058740.15"; transcript_id "ENSMUSG00000058740.15_tx_31"; exon_id "chr2_25791764_25792002_+"; exonnum "16"; txlen "4467";
chr2	ENSEMBL_gcm37	exon	25791764	25792002	0.801795489485939	+	.	gene_id "ENSMUSG00000058740.15"; transcript_id "ENSMUSG00000058740.15_tx_32"; exon_id "chr2_25791764_25792002_+"; exonnum "16"; txlen "4444";
chr2	ENSEMBL_gcm37	exon	25791764	25792002	0.798584149227724	+	.	gene_id "ENSMUSG00000058740.15"; transcript_id "ENSMUSG00000058740.15_tx_33"; exon_id "chr2_25791764_25792002_+"; exonnum "16"; txlen "4530";
chr2	ENSEMBL_gcm37	exon	25791764	25792002	0.797901532569808	+	.	gene_id "ENSMUSG00000058740.15"; transcript_id "ENSMUSG00000058740.15_tx_34"; exon_id "chr2_25791764_25792002_+"; exonnum "16"; txlen "4507";
chr2	ENSEMBL_gcm37	exon	25791764	25792002	0.795576123338339	+	.	gene_id "ENSMUSG00000058740.15"; transcript_id "ENSMUSG00000058740.15_tx_35"; exon_id "chr2_25791764_25792002_+"; exonnum "16"; txlen "4424";
chr2	ENSEMBL_gcm37	exon	25791764	25792002	0.776544806162363	+	.	gene_id "ENSMUSG00000058740.15"; transcript_id "ENSMUSG00000058740.15_tx_36"; exon_id "chr2_25791764_25792002_+"; exonnum "16"; txlen "4503";
chr2	ENSEMBL_gcm37	exon	25791764	25792002	0.772650849246232	+	.	gene_id "ENSMUSG00000058740.15"; transcript_id "ENSMUSG00000058740.15_tx_37"; exon_id "chr2_25791764_25792002_+"; exonnum "16"; txlen "4566";
chr2	ENSEMBL_gcm37	exon	25791764	25792002	0.770325440014763	+	.	gene_id "ENSMUSG00000058740.15"; transcript_id "ENSMUSG00000058740.15_tx_38"; exon_id "chr2_25791764_25792002_+"; exonnum "16"; txlen "4401";
chr2	ENSEMBL_gcm37	exon	25791764	25792002	0.770325440014763	+	.	gene_id "ENSMUSG00000058740.15"; transcript_id "ENSMUSG00000058740.15_tx_39"; exon_id "chr2_25791764_25792002_+"; exonnum "16"; txlen "4460";
chr2	ENSEMBL_gcm37	exon	25791764	25792002	0.769237765956655	+	.	gene_id "ENSMUSG00000058740.15"; transcript_id "ENSMUSG00000058740.15_tx_40"; exon_id "chr2_25791764_25792002_+"; exonnum "16"; txlen "4464";
chr2	ENSEMBL_gcm37	exon	25791764	25792002	0.769237765956655	+	.	gene_id "ENSMUSG00000058740.15"; transcript_id "ENSMUSG00000058740.15_tx_42"; exon_id "chr2_25791764_25792002_+"; exonnum "17"; txlen "4506";
chr2	ENSEMBL_gcm37	exon	25791764	25792002	0.769237765956655	+	.	gene_id "ENSMUSG00000058740.15"; transcript_id "ENSMUSG00000058740.15_tx_43"; exon_id "chr2_25791764_25792002_+"; exonnum "16"; txlen "4487";
chr2	ENSEMBL_gcm37	exon	25791764	25792002	0.769237765956655	+	.	gene_id "ENSMUSG00000058740.15"; transcript_id "ENSMUSG00000058740.15_tx_44"; exon_id "chr2_25791764_25792002_+"; exonnum "16"; txlen "4523";
chr2	ENSEMBL_gcm37	exon	25791764	25792002	0.769237765956655	+	.	gene_id "ENSMUSG00000058740.15"; transcript_id "ENSMUSG00000058740.15_tx_45"; exon_id "chr2_25791764_25792002_+"; exonnum "17"; txlen "4529";
chr2	ENSEMBL_gcm37	exon	25791764	25792002	17.7923621176413	+	.	gene_id "ENSMUSG00000058740.15"; transcript_id "ENSMUSG00000058740.15_tx_5"; exon_id "chr2_25791764_25792002_+"; exonnum "17"; txlen "4551";
chr2	ENSEMBL_gcm37	exon	25791764	25792002	17.4739641900931	+	.	gene_id "ENSMUSG00000058740.15"; transcript_id "ENSMUSG00000058740.15_tx_6"; exon_id "chr2_25791764_25792002_+"; exonnum "17"; txlen "4594";
chr2	ENSEMBL_gcm37	exon	25791764	25792002	17.0158287356515	+	.	gene_id "ENSMUSG00000058740.15"; transcript_id "ENSMUSG00000058740.15_tx_7"; exon_id "chr2_25791764_25792002_+"; exonnum "17"; txlen "4531";
chr2	ENSEMBL_gcm37	exon	25791764	25792002	16.472661913963	+	.	gene_id "ENSMUSG00000058740.15"; transcript_id "ENSMUSG00000058740.15_tx_8"; exon_id "chr2_25791764_25792002_+"; exonnum "17"; txlen "4488";
chr2	HAVANA	exon	25793371	25793407	0	+	.	gene_id "ENSMUSG00000058740.15"; transcript_id "ENSMUST00000128502.3"; gene_type "protein_coding"; gene_name "Kcnt1"; transcript_type "nonsense_mediated_decay"; transcript_name "Kcnt1-205"; exon_number 4; exon_id "ENSMUSE00000824851.2"; level 2; protein_id "ENSMUSP00000143472.2"; transcript_support_level "5"; mgi_id "MGI:1924627"; tag "mRNA_start_NF"; tag "cds_start_NF"; havana_gene "OTTMUSG00000012660.1"; havana_transcript "OTTMUST00000030161.1";
chr2	HAVANA	UTR	25793371	25793407	0	+	.	gene_id "ENSMUSG00000058740.15"; transcript_id "ENSMUST00000128502.3"; gene_type "protein_coding"; gene_name "Kcnt1"; transcript_type "nonsense_mediated_decay"; transcript_name "Kcnt1-205"; exon_number 4; exon_id "ENSMUSE00000824851.2"; level 2; protein_id "ENSMUSP00000143472.2"; transcript_support_level "5"; mgi_id "MGI:1924627"; tag "mRNA_start_NF"; tag "cds_start_NF"; havana_gene "OTTMUSG00000012660.1"; havana_transcript "OTTMUST00000030161.1";
chr2	HAVANA	exon	25793371	25793605	0	+	.	gene_id "ENSMUSG00000058740.15"; transcript_id "ENSMUST00000198204.5"; gene_type "protein_coding"; gene_name "Kcnt1"; transcript_type "protein_coding"; transcript_name "Kcnt1-213"; exon_number 18; exon_id "ENSMUSE00001307739.2"; level 2; protein_id "ENSMUSP00000142870.2"; transcript_support_level "5"; mgi_id "MGI:1924627"; tag "not_organism_supported"; tag "basic"; tag "appris_alternative_2"; havana_gene "OTTMUSG00000012660.1"; havana_transcript "OTTMUST00000136552.1";
chr2	HAVANA	CDS	25793371	25793605	0	+	2	gene_id "ENSMUSG00000058740.15"; transcript_id "ENSMUST00000198204.5"; gene_type "protein_coding"; gene_name "Kcnt1"; transcript_type "protein_coding"; transcript_name "Kcnt1-213"; exon_number 18; exon_id "ENSMUSE00001307739.2"; level 2; protein_id "ENSMUSP00000142870.2"; transcript_support_level "5"; mgi_id "MGI:1924627"; tag "not_organism_supported"; tag "basic"; tag "appris_alternative_2"; havana_gene "OTTMUSG00000012660.1"; havana_transcript "OTTMUST00000136552.1";
chr2	HAVANA	exon	25793371	25793605	0	+	.	gene_id "ENSMUSG00000058740.15"; transcript_id "ENSMUST00000171268.8"; gene_type "protein_coding"; gene_name "Kcnt1"; transcript_type "protein_coding"; transcript_name "Kcnt1-211"; exon_number 19; exon_id "ENSMUSE00001307739.2"; level 2; protein_id "ENSMUSP00000132212.2"; transcript_support_level "1"; mgi_id "MGI:1924627"; tag "basic"; tag "appris_alternative_2"; tag "CCDS"; ccdsid "CCDS50537.1"; havana_gene "OTTMUSG00000012660.1"; havana_transcript "OTTMUST00000136553.1";
chr2	HAVANA	CDS	25793371	25793605	0	+	2	gene_id "ENSMUSG00000058740.15"; transcript_id "ENSMUST00000171268.8"; gene_type "protein_coding"; gene_name "Kcnt1"; transcript_type "protein_coding"; transcript_name "Kcnt1-211"; exon_number 19; exon_id "ENSMUSE00001307739.2"; level 2; protein_id "ENSMUSP00000132212.2"; transcript_support_level "1"; mgi_id "MGI:1924627"; tag "basic"; tag "appris_alternative_2"; tag "CCDS"; ccdsid "CCDS50537.1"; havana_gene "OTTMUSG00000012660.1"; havana_transcript "OTTMUST00000136553.1";
chr2	HAVANA	exon	25793371	25793605	0	+	.	gene_id "ENSMUSG00000058740.15"; transcript_id "ENSMUST00000114172.6"; gene_type "protein_coding"; gene_name "Kcnt1"; transcript_type "protein_coding"; transcript_name "Kcnt1-203"; exon_number 18; exon_id "ENSMUSE00001307739.2"; level 2; protein_id "ENSMUSP00000109809.3"; transcript_support_level "1"; mgi_id "MGI:1924627"; tag "basic"; tag "appris_principal_4"; tag "CCDS"; ccdsid "CCDS79757.1"; havana_gene "OTTMUSG00000012660.1"; havana_transcript "OTTMUST00000136555.1";
chr2	HAVANA	CDS	25793371	25793605	0	+	2	gene_id "ENSMUSG00000058740.15"; transcript_id "ENSMUST00000114172.6"; gene_type "protein_coding"; gene_name "Kcnt1"; transcript_type "protein_coding"; transcript_name "Kcnt1-203"; exon_number 18; exon_id "ENSMUSE00001307739.2"; level 2; protein_id "ENSMUSP00000109809.3"; transcript_support_level "1"; mgi_id "MGI:1924627"; tag "basic"; tag "appris_principal_4"; tag "CCDS"; ccdsid "CCDS79757.1"; havana_gene "OTTMUSG00000012660.1"; havana_transcript "OTTMUST00000136555.1";
chr2	HAVANA	exon	25793371	25793605	0	+	.	gene_id "ENSMUSG00000058740.15"; transcript_id "ENSMUST00000114176.9"; gene_type "protein_coding"; gene_name "Kcnt1"; transcript_type "protein_coding"; transcript_name "Kcnt1-204"; exon_number 19; exon_id "ENSMUSE00001307739.2"; level 2; protein_id "ENSMUSP00000109813.3"; transcript_support_level "5"; mgi_id "MGI:1924627"; tag "not_organism_supported"; tag "basic"; tag "appris_alternative_2"; havana_gene "OTTMUSG00000012660.1"; havana_transcript "OTTMUST00000030156.1";
chr2	HAVANA	CDS	25793371	25793605	0	+	2	gene_id "ENSMUSG00000058740.15"; transcript_id "ENSMUST00000114176.9"; gene_type "protein_coding"; gene_name "Kcnt1"; transcript_type "protein_coding"; transcript_name "Kcnt1-204"; exon_number 19; exon_id "ENSMUSE00001307739.2"; level 2; protein_id "ENSMUSP00000109813.3"; transcript_support_level "5"; mgi_id "MGI:1924627"; tag "not_organism_supported"; tag "basic"; tag "appris_alternative_2"; havana_gene "OTTMUSG00000012660.1"; havana_transcript "OTTMUST00000030156.1";
chr2	HAVANA	exon	25793371	25793605	0	+	.	gene_id "ENSMUSG00000058740.15"; transcript_id "ENSMUST00000131529.6"; gene_type "protein_coding"; gene_name "Kcnt1"; transcript_type "retained_intron"; transcript_name "Kcnt1-206"; exon_number 17; exon_id "ENSMUSE00001267735.2"; level 2; transcript_support_level "2"; mgi_id "MGI:1924627"; havana_gene "OTTMUSG00000012660.1"; havana_transcript "OTTMUST00000030160.1";
chr2	HAVANA	exon	25793371	25793605	0	+	.	gene_id "ENSMUSG00000058740.15"; transcript_id "ENSMUST00000037580.13"; gene_type "protein_coding"; gene_name "Kcnt1"; transcript_type "protein_coding"; transcript_name "Kcnt1-201"; exon_number 19; exon_id "ENSMUSE00001307739.2"; level 2; protein_id "ENSMUSP00000039058.7"; transcript_support_level "1"; mgi_id "MGI:1924627"; tag "basic"; tag "Ensembl_canonical"; tag "GENCODE_Primary"; tag "appris_alternative_2"; tag "CCDS"; ccdsid "CCDS15794.1"; havana_gene "OTTMUSG00000012660.1"; havana_transcript "OTTMUST00000030153.1";
chr2	HAVANA	CDS	25793371	25793605	0	+	2	gene_id "ENSMUSG00000058740.15"; transcript_id "ENSMUST00000037580.13"; gene_type "protein_coding"; gene_name "Kcnt1"; transcript_type "protein_coding"; transcript_name "Kcnt1-201"; exon_number 19; exon_id "ENSMUSE00001307739.2"; level 2; protein_id "ENSMUSP00000039058.7"; transcript_support_level "1"; mgi_id "MGI:1924627"; tag "basic"; tag "Ensembl_canonical"; tag "GENCODE_Primary"; tag "appris_alternative_2"; tag "CCDS"; ccdsid "CCDS15794.1"; havana_gene "OTTMUSG00000012660.1"; havana_transcript "OTTMUST00000030153.1";
chr2	HAVANA	exon	25793371	25793605	0	+	.	gene_id "ENSMUSG00000058740.15"; transcript_id "ENSMUST00000138568.8"; gene_type "protein_coding"; gene_name "Kcnt1"; transcript_type "retained_intron"; transcript_name "Kcnt1-207"; exon_number 8; exon_id "ENSMUSE00001267735.2"; level 2; transcript_support_level "2"; mgi_id "MGI:1924627"; havana_gene "OTTMUSG00000012660.1"; havana_transcript "OTTMUST00000030157.1";
chr2	ENSEMBL_gcm37	exon	25793371	25793605	14.3943031676768	+	.	gene_id "ENSMUSG00000058740.15"; transcript_id "ENSMUSG00000058740.15_tx_10"; exon_id "chr2_25793371_25793605_+"; exonnum "18"; txlen "4571";
chr2	ENSEMBL_gcm37	exon	25793371	25793605	14.2741437900172	+	.	gene_id "ENSMUSG00000058740.15"; transcript_id "ENSMUSG00000058740.15_tx_11"; exon_id "chr2_25793371_25793605_+"; exonnum "18"; txlen "4528";
chr2	ENSEMBL_gcm37	exon	25793371	25793605	13.8002051541823	+	.	gene_id "ENSMUSG00000058740.15"; transcript_id "ENSMUSG00000058740.15_tx_13"; exon_id "chr2_25793371_25793605_+"; exonnum "18"; txlen "4508";
chr2	ENSEMBL_gcm37	exon	25793371	25793605	13.3899038807934	+	.	gene_id "ENSMUSG00000058740.15"; transcript_id "ENSMUSG00000058740.15_tx_14"; exon_id "chr2_25793371_25793605_+"; exonnum "18"; txlen "4465";
chr2	ENSEMBL_gcm37	exon	25793371	25793605	13.0131958841366	+	.	gene_id "ENSMUSG00000058740.15"; transcript_id "ENSMUSG00000058740.15_tx_15"; exon_id "chr2_25793371_25793605_+"; exonnum "18"; txlen "4587";
chr2	ENSEMBL_gcm37	exon	25793371	25793605	12.9894171002981	+	.	gene_id "ENSMUSG00000058740.15"; transcript_id "ENSMUSG00000058740.15_tx_16"; exon_id "chr2_25793371_25793605_+"; exonnum "18"; txlen "4630";
chr2	ENSEMBL_gcm37	exon	25793371	25793605	12.7073521292185	+	.	gene_id "ENSMUSG00000058740.15"; transcript_id "ENSMUSG00000058740.15_tx_17"; exon_id "chr2_25793371_25793605_+"; exonnum "18"; txlen "4567";
chr2	ENSEMBL_gcm37	exon	25793371	25793605	12.4651934472089	+	.	gene_id "ENSMUSG00000058740.15"; transcript_id "ENSMUSG00000058740.15_tx_18"; exon_id "chr2_25793371_25793605_+"; exonnum "18"; txlen "4524";
chr2	ENSEMBL_gcm37	exon	25793371	25793605	10.9665800833637	+	.	gene_id "ENSMUSG00000058740.15"; transcript_id "ENSMUSG00000058740.15_tx_19"; exon_id "chr2_25793371_25793605_+"; exonnum "19"; txlen "4593";
chr2	ENSEMBL_gcm37	exon	25793371	25793605	10.6691222772263	+	.	gene_id "ENSMUSG00000058740.15"; transcript_id "ENSMUSG00000058740.15_tx_20"; exon_id "chr2_25793371_25793605_+"; exonnum "19"; txlen "4570";
chr2	ENSEMBL_gcm37	exon	25793371	25793605	10.2725170737208	+	.	gene_id "ENSMUSG00000058740.15"; transcript_id "ENSMUSG00000058740.15_tx_21"; exon_id "chr2_25793371_25793605_+"; exonnum "19"; txlen "4530";
chr2	ENSEMBL_gcm37	exon	25793371	25793605	10.0962316190347	+	.	gene_id "ENSMUSG00000058740.15"; transcript_id "ENSMUSG00000058740.15_tx_22"; exon_id "chr2_25793371_25793605_+"; exonnum "19"; txlen "4507";
chr2	ENSEMBL_gcm37	exon	25793371	25793605	9.69427269507079	+	.	gene_id "ENSMUSG00000058740.15"; transcript_id "ENSMUSG00000058740.15_tx_23"; exon_id "chr2_25793371_25793605_+"; exonnum "19"; txlen "4629";
chr2	ENSEMBL_gcm37	exon	25793371	25793605	9.36595218255459	+	.	gene_id "ENSMUSG00000058740.15"; transcript_id "ENSMUSG00000058740.15_tx_24"; exon_id "chr2_25793371_25793605_+"; exonnum "19"; txlen "4566";
chr2	ENSEMBL_gcm37	exon	25793371	25793605	0.814547341024756	+	.	gene_id "ENSMUSG00000058740.15"; transcript_id "ENSMUSG00000058740.15_tx_29"; exon_id "chr2_25793371_25793605_+"; exonnum "19"; txlen "2919";
chr2	ENSEMBL_gcm37	exon	25793371	25793605	0.814547341024756	+	.	gene_id "ENSMUSG00000058740.15"; transcript_id "ENSMUSG00000058740.15_tx_30"; exon_id "chr2_25793371_25793605_+"; exonnum "19"; txlen "2978";
chr2	ENSEMBL_gcm37	exon	25793371	25793605	0.803587682037438	+	.	gene_id "ENSMUSG00000058740.15"; transcript_id "ENSMUSG00000058740.15_tx_31"; exon_id "chr2_25793371_25793605_+"; exonnum "17"; txlen "4467";
chr2	ENSEMBL_gcm37	exon	25793371	25793605	0.801795489485939	+	.	gene_id "ENSMUSG00000058740.15"; transcript_id "ENSMUSG00000058740.15_tx_32"; exon_id "chr2_25793371_25793605_+"; exonnum "17"; txlen "4444";
chr2	ENSEMBL_gcm37	exon	25793371	25793605	0.798584149227724	+	.	gene_id "ENSMUSG00000058740.15"; transcript_id "ENSMUSG00000058740.15_tx_33"; exon_id "chr2_25793371_25793605_+"; exonnum "17"; txlen "4530";
chr2	ENSEMBL_gcm37	exon	25793371	25793605	0.797901532569808	+	.	gene_id "ENSMUSG00000058740.15"; transcript_id "ENSMUSG00000058740.15_tx_34"; exon_id "chr2_25793371_25793605_+"; exonnum "17"; txlen "4507";
chr2	ENSEMBL_gcm37	exon	25793371	25793605	0.795576123338339	+	.	gene_id "ENSMUSG00000058740.15"; transcript_id "ENSMUSG00000058740.15_tx_35"; exon_id "chr2_25793371_25793605_+"; exonnum "17"; txlen "4424";
chr2	ENSEMBL_gcm37	exon	25793371	25793605	0.776544806162363	+	.	gene_id "ENSMUSG00000058740.15"; transcript_id "ENSMUSG00000058740.15_tx_36"; exon_id "chr2_25793371_25793605_+"; exonnum "17"; txlen "4503";
chr2	ENSEMBL_gcm37	exon	25793371	25793605	0.772650849246232	+	.	gene_id "ENSMUSG00000058740.15"; transcript_id "ENSMUSG00000058740.15_tx_37"; exon_id "chr2_25793371_25793605_+"; exonnum "17"; txlen "4566";
chr2	ENSEMBL_gcm37	exon	25793371	25793605	0.770325440014763	+	.	gene_id "ENSMUSG00000058740.15"; transcript_id "ENSMUSG00000058740.15_tx_38"; exon_id "chr2_25793371_25793605_+"; exonnum "17"; txlen "4401";
chr2	ENSEMBL_gcm37	exon	25793371	25793605	0.770325440014763	+	.	gene_id "ENSMUSG00000058740.15"; transcript_id "ENSMUSG00000058740.15_tx_39"; exon_id "chr2_25793371_25793605_+"; exonnum "17"; txlen "4460";
chr2	ENSEMBL_gcm37	exon	25793371	25793605	0.769237765956655	+	.	gene_id "ENSMUSG00000058740.15"; transcript_id "ENSMUSG00000058740.15_tx_40"; exon_id "chr2_25793371_25793605_+"; exonnum "17"; txlen "4464";
chr2	ENSEMBL_gcm37	exon	25793371	25793605	0.769237765956655	+	.	gene_id "ENSMUSG00000058740.15"; transcript_id "ENSMUSG00000058740.15_tx_42"; exon_id "chr2_25793371_25793605_+"; exonnum "18"; txlen "4506";
chr2	ENSEMBL_gcm37	exon	25793371	25793605	0.769237765956655	+	.	gene_id "ENSMUSG00000058740.15"; transcript_id "ENSMUSG00000058740.15_tx_43"; exon_id "chr2_25793371_25793605_+"; exonnum "17"; txlen "4487";
chr2	ENSEMBL_gcm37	exon	25793371	25793605	0.769237765956655	+	.	gene_id "ENSMUSG00000058740.15"; transcript_id "ENSMUSG00000058740.15_tx_44"; exon_id "chr2_25793371_25793605_+"; exonnum "17"; txlen "4523";
chr2	ENSEMBL_gcm37	exon	25793371	25793605	0.769237765956655	+	.	gene_id "ENSMUSG00000058740.15"; transcript_id "ENSMUSG00000058740.15_tx_45"; exon_id "chr2_25793371_25793605_+"; exonnum "18"; txlen "4529";
chr2	ENSEMBL_gcm37	exon	25793371	25793605	17.7923621176413	+	.	gene_id "ENSMUSG00000058740.15"; transcript_id "ENSMUSG00000058740.15_tx_5"; exon_id "chr2_25793371_25793605_+"; exonnum "18"; txlen "4551";
chr2	ENSEMBL_gcm37	exon	25793371	25793605	17.4739641900931	+	.	gene_id "ENSMUSG00000058740.15"; transcript_id "ENSMUSG00000058740.15_tx_6"; exon_id "chr2_25793371_25793605_+"; exonnum "18"; txlen "4594";
chr2	ENSEMBL_gcm37	exon	25793371	25793605	17.0158287356515	+	.	gene_id "ENSMUSG00000058740.15"; transcript_id "ENSMUSG00000058740.15_tx_7"; exon_id "chr2_25793371_25793605_+"; exonnum "18"; txlen "4531";
chr2	ENSEMBL_gcm37	exon	25793371	25793605	16.472661913963	+	.	gene_id "ENSMUSG00000058740.15"; transcript_id "ENSMUSG00000058740.15_tx_8"; exon_id "chr2_25793371_25793605_+"; exonnum "18"; txlen "4488";
chr2	HAVANA	exon	25793377	25793605	0	+	.	gene_id "ENSMUSG00000058740.15"; transcript_id "ENSMUST00000200434.5"; gene_type "protein_coding"; gene_name "Kcnt1"; transcript_type "protein_coding"; transcript_name "Kcnt1-215"; exon_number 18; exon_id "ENSMUSE00000698397.2"; level 2; protein_id "ENSMUSP00000143482.2"; transcript_support_level "5"; mgi_id "MGI:1924627"; tag "not_organism_supported"; tag "basic"; tag "appris_alternative_2"; havana_gene "OTTMUSG00000012660.1"; havana_transcript "OTTMUST00000136554.1";
chr2	HAVANA	CDS	25793377	25793605	0	+	2	gene_id "ENSMUSG00000058740.15"; transcript_id "ENSMUST00000200434.5"; gene_type "protein_coding"; gene_name "Kcnt1"; transcript_type "protein_coding"; transcript_name "Kcnt1-215"; exon_number 18; exon_id "ENSMUSE00000698397.2"; level 2; protein_id "ENSMUSP00000143482.2"; transcript_support_level "5"; mgi_id "MGI:1924627"; tag "not_organism_supported"; tag "basic"; tag "appris_alternative_2"; havana_gene "OTTMUSG00000012660.1"; havana_transcript "OTTMUST00000136554.1";
chr2	HAVANA	exon	25793377	25793605	0	+	.	gene_id "ENSMUSG00000058740.15"; transcript_id "ENSMUST00000197917.5"; gene_type "protein_coding"; gene_name "Kcnt1"; transcript_type "protein_coding"; transcript_name "Kcnt1-212"; exon_number 19; exon_id "ENSMUSE00000698397.2"; level 2; protein_id "ENSMUSP00000143106.2"; transcript_support_level "5"; mgi_id "MGI:1924627"; tag "not_organism_supported"; tag "basic"; tag "appris_alternative_2"; havana_gene "OTTMUSG00000012660.1"; havana_transcript "OTTMUST00000030155.1";
chr2	HAVANA	CDS	25793377	25793605	0	+	2	gene_id "ENSMUSG00000058740.15"; transcript_id "ENSMUST00000197917.5"; gene_type "protein_coding"; gene_name "Kcnt1"; transcript_type "protein_coding"; transcript_name "Kcnt1-212"; exon_number 19; exon_id "ENSMUSE00000698397.2"; level 2; protein_id "ENSMUSP00000143106.2"; transcript_support_level "5"; mgi_id "MGI:1924627"; tag "not_organism_supported"; tag "basic"; tag "appris_alternative_2"; havana_gene "OTTMUSG00000012660.1"; havana_transcript "OTTMUST00000030155.1";
chr2	HAVANA	exon	25793514	25793605	0	+	.	gene_id "ENSMUSG00000058740.15"; transcript_id "ENSMUST00000153001.3"; gene_type "protein_coding"; gene_name "Kcnt1"; transcript_type "protein_coding"; transcript_name "Kcnt1-210"; exon_number 1; exon_id "ENSMUSE00000756130.2"; level 2; protein_id "ENSMUSP00000142532.2"; transcript_support_level "5"; mgi_id "MGI:1924627"; tag "mRNA_start_NF"; tag "mRNA_end_NF"; tag "cds_start_NF"; tag "cds_end_NF"; tag "not_organism_supported"; havana_gene "OTTMUSG00000012660.1"; havana_transcript "OTTMUST00000030162.1";
chr2	HAVANA	CDS	25793514	25793605	0	+	0	gene_id "ENSMUSG00000058740.15"; transcript_id "ENSMUST00000153001.3"; gene_type "protein_coding"; gene_name "Kcnt1"; transcript_type "protein_coding"; transcript_name "Kcnt1-210"; exon_number 1; exon_id "ENSMUSE00000756130.2"; level 2; protein_id "ENSMUSP00000142532.2"; transcript_support_level "5"; mgi_id "MGI:1924627"; tag "mRNA_start_NF"; tag "mRNA_end_NF"; tag "cds_start_NF"; tag "cds_end_NF"; tag "not_organism_supported"; havana_gene "OTTMUSG00000012660.1"; havana_transcript "OTTMUST00000030162.1";
chr2	HAVANA	transcript	25793514	25799921	0	+	.	gene_id "ENSMUSG00000058740.15"; transcript_id "ENSMUST00000153001.3"; gene_type "protein_coding"; gene_name "Kcnt1"; transcript_type "protein_coding"; transcript_name "Kcnt1-210"; level 2; protein_id "ENSMUSP00000142532.2"; transcript_support_level "5"; mgi_id "MGI:1924627"; tag "mRNA_start_NF"; tag "mRNA_end_NF"; tag "cds_start_NF"; tag "cds_end_NF"; tag "not_organism_supported"; havana_gene "OTTMUSG00000012660.1"; havana_transcript "OTTMUST00000030162.1";
chr2	HAVANA	exon	25795285	25795390	0	+	.	gene_id "ENSMUSG00000058740.15"; transcript_id "ENSMUST00000198204.5"; gene_type "protein_coding"; gene_name "Kcnt1"; transcript_type "protein_coding"; transcript_name "Kcnt1-213"; exon_number 19; exon_id "ENSMUSE00001286981.2"; level 2; protein_id "ENSMUSP00000142870.2"; transcript_support_level "5"; mgi_id "MGI:1924627"; tag "not_organism_supported"; tag "basic"; tag "appris_alternative_2"; havana_gene "OTTMUSG00000012660.1"; havana_transcript "OTTMUST00000136552.1";
chr2	HAVANA	CDS	25795285	25795390	0	+	1	gene_id "ENSMUSG00000058740.15"; transcript_id "ENSMUST00000198204.5"; gene_type "protein_coding"; gene_name "Kcnt1"; transcript_type "protein_coding"; transcript_name "Kcnt1-213"; exon_number 19; exon_id "ENSMUSE00001286981.2"; level 2; protein_id "ENSMUSP00000142870.2"; transcript_support_level "5"; mgi_id "MGI:1924627"; tag "not_organism_supported"; tag "basic"; tag "appris_alternative_2"; havana_gene "OTTMUSG00000012660.1"; havana_transcript "OTTMUST00000136552.1";
chr2	HAVANA	exon	25795285	25795390	0	+	.	gene_id "ENSMUSG00000058740.15"; transcript_id "ENSMUST00000171268.8"; gene_type "protein_coding"; gene_name "Kcnt1"; transcript_type "protein_coding"; transcript_name "Kcnt1-211"; exon_number 20; exon_id "ENSMUSE00001286981.2"; level 2; protein_id "ENSMUSP00000132212.2"; transcript_support_level "1"; mgi_id "MGI:1924627"; tag "basic"; tag "appris_alternative_2"; tag "CCDS"; ccdsid "CCDS50537.1"; havana_gene "OTTMUSG00000012660.1"; havana_transcript "OTTMUST00000136553.1";
chr2	HAVANA	CDS	25795285	25795390	0	+	1	gene_id "ENSMUSG00000058740.15"; transcript_id "ENSMUST00000171268.8"; gene_type "protein_coding"; gene_name "Kcnt1"; transcript_type "protein_coding"; transcript_name "Kcnt1-211"; exon_number 20; exon_id "ENSMUSE00001286981.2"; level 2; protein_id "ENSMUSP00000132212.2"; transcript_support_level "1"; mgi_id "MGI:1924627"; tag "basic"; tag "appris_alternative_2"; tag "CCDS"; ccdsid "CCDS50537.1"; havana_gene "OTTMUSG00000012660.1"; havana_transcript "OTTMUST00000136553.1";
chr2	HAVANA	exon	25795285	25795390	0	+	.	gene_id "ENSMUSG00000058740.15"; transcript_id "ENSMUST00000200434.5"; gene_type "protein_coding"; gene_name "Kcnt1"; transcript_type "protein_coding"; transcript_name "Kcnt1-215"; exon_number 19; exon_id "ENSMUSE00001286981.2"; level 2; protein_id "ENSMUSP00000143482.2"; transcript_support_level "5"; mgi_id "MGI:1924627"; tag "not_organism_supported"; tag "basic"; tag "appris_alternative_2"; havana_gene "OTTMUSG00000012660.1"; havana_transcript "OTTMUST00000136554.1";
chr2	HAVANA	CDS	25795285	25795390	0	+	1	gene_id "ENSMUSG00000058740.15"; transcript_id "ENSMUST00000200434.5"; gene_type "protein_coding"; gene_name "Kcnt1"; transcript_type "protein_coding"; transcript_name "Kcnt1-215"; exon_number 19; exon_id "ENSMUSE00001286981.2"; level 2; protein_id "ENSMUSP00000143482.2"; transcript_support_level "5"; mgi_id "MGI:1924627"; tag "not_organism_supported"; tag "basic"; tag "appris_alternative_2"; havana_gene "OTTMUSG00000012660.1"; havana_transcript "OTTMUST00000136554.1";
chr2	HAVANA	exon	25795285	25795390	0	+	.	gene_id "ENSMUSG00000058740.15"; transcript_id "ENSMUST00000114172.6"; gene_type "protein_coding"; gene_name "Kcnt1"; transcript_type "protein_coding"; transcript_name "Kcnt1-203"; exon_number 19; exon_id "ENSMUSE00001286981.2"; level 2; protein_id "ENSMUSP00000109809.3"; transcript_support_level "1"; mgi_id "MGI:1924627"; tag "basic"; tag "appris_principal_4"; tag "CCDS"; ccdsid "CCDS79757.1"; havana_gene "OTTMUSG00000012660.1"; havana_transcript "OTTMUST00000136555.1";
chr2	HAVANA	CDS	25795285	25795390	0	+	1	gene_id "ENSMUSG00000058740.15"; transcript_id "ENSMUST00000114172.6"; gene_type "protein_coding"; gene_name "Kcnt1"; transcript_type "protein_coding"; transcript_name "Kcnt1-203"; exon_number 19; exon_id "ENSMUSE00001286981.2"; level 2; protein_id "ENSMUSP00000109809.3"; transcript_support_level "1"; mgi_id "MGI:1924627"; tag "basic"; tag "appris_principal_4"; tag "CCDS"; ccdsid "CCDS79757.1"; havana_gene "OTTMUSG00000012660.1"; havana_transcript "OTTMUST00000136555.1";
chr2	HAVANA	exon	25795285	25795390	0	+	.	gene_id "ENSMUSG00000058740.15"; transcript_id "ENSMUST00000114176.9"; gene_type "protein_coding"; gene_name "Kcnt1"; transcript_type "protein_coding"; transcript_name "Kcnt1-204"; exon_number 20; exon_id "ENSMUSE00001286981.2"; level 2; protein_id "ENSMUSP00000109813.3"; transcript_support_level "5"; mgi_id "MGI:1924627"; tag "not_organism_supported"; tag "basic"; tag "appris_alternative_2"; havana_gene "OTTMUSG00000012660.1"; havana_transcript "OTTMUST00000030156.1";
chr2	HAVANA	CDS	25795285	25795390	0	+	1	gene_id "ENSMUSG00000058740.15"; transcript_id "ENSMUST00000114176.9"; gene_type "protein_coding"; gene_name "Kcnt1"; transcript_type "protein_coding"; transcript_name "Kcnt1-204"; exon_number 20; exon_id "ENSMUSE00001286981.2"; level 2; protein_id "ENSMUSP00000109813.3"; transcript_support_level "5"; mgi_id "MGI:1924627"; tag "not_organism_supported"; tag "basic"; tag "appris_alternative_2"; havana_gene "OTTMUSG00000012660.1"; havana_transcript "OTTMUST00000030156.1";
chr2	HAVANA	exon	25795285	25795390	0	+	.	gene_id "ENSMUSG00000058740.15"; transcript_id "ENSMUST00000131529.6"; gene_type "protein_coding"; gene_name "Kcnt1"; transcript_type "retained_intron"; transcript_name "Kcnt1-206"; exon_number 18; exon_id "ENSMUSE00001222101.2"; level 2; transcript_support_level "2"; mgi_id "MGI:1924627"; havana_gene "OTTMUSG00000012660.1"; havana_transcript "OTTMUST00000030160.1";
chr2	HAVANA	exon	25795285	25795390	0	+	.	gene_id "ENSMUSG00000058740.15"; transcript_id "ENSMUST00000037580.13"; gene_type "protein_coding"; gene_name "Kcnt1"; transcript_type "protein_coding"; transcript_name "Kcnt1-201"; exon_number 20; exon_id "ENSMUSE00001286981.2"; level 2; protein_id "ENSMUSP00000039058.7"; transcript_support_level "1"; mgi_id "MGI:1924627"; tag "basic"; tag "Ensembl_canonical"; tag "GENCODE_Primary"; tag "appris_alternative_2"; tag "CCDS"; ccdsid "CCDS15794.1"; havana_gene "OTTMUSG00000012660.1"; havana_transcript "OTTMUST00000030153.1";
chr2	HAVANA	CDS	25795285	25795390	0	+	1	gene_id "ENSMUSG00000058740.15"; transcript_id "ENSMUST00000037580.13"; gene_type "protein_coding"; gene_name "Kcnt1"; transcript_type "protein_coding"; transcript_name "Kcnt1-201"; exon_number 20; exon_id "ENSMUSE00001286981.2"; level 2; protein_id "ENSMUSP00000039058.7"; transcript_support_level "1"; mgi_id "MGI:1924627"; tag "basic"; tag "Ensembl_canonical"; tag "GENCODE_Primary"; tag "appris_alternative_2"; tag "CCDS"; ccdsid "CCDS15794.1"; havana_gene "OTTMUSG00000012660.1"; havana_transcript "OTTMUST00000030153.1";
chr2	HAVANA	exon	25795285	25795390	0	+	.	gene_id "ENSMUSG00000058740.15"; transcript_id "ENSMUST00000197917.5"; gene_type "protein_coding"; gene_name "Kcnt1"; transcript_type "protein_coding"; transcript_name "Kcnt1-212"; exon_number 20; exon_id "ENSMUSE00001286981.2"; level 2; protein_id "ENSMUSP00000143106.2"; transcript_support_level "5"; mgi_id "MGI:1924627"; tag "not_organism_supported"; tag "basic"; tag "appris_alternative_2"; havana_gene "OTTMUSG00000012660.1"; havana_transcript "OTTMUST00000030155.1";
chr2	HAVANA	CDS	25795285	25795390	0	+	1	gene_id "ENSMUSG00000058740.15"; transcript_id "ENSMUST00000197917.5"; gene_type "protein_coding"; gene_name "Kcnt1"; transcript_type "protein_coding"; transcript_name "Kcnt1-212"; exon_number 20; exon_id "ENSMUSE00001286981.2"; level 2; protein_id "ENSMUSP00000143106.2"; transcript_support_level "5"; mgi_id "MGI:1924627"; tag "not_organism_supported"; tag "basic"; tag "appris_alternative_2"; havana_gene "OTTMUSG00000012660.1"; havana_transcript "OTTMUST00000030155.1";
chr2	HAVANA	exon	25795285	25795390	0	+	.	gene_id "ENSMUSG00000058740.15"; transcript_id "ENSMUST00000138568.8"; gene_type "protein_coding"; gene_name "Kcnt1"; transcript_type "retained_intron"; transcript_name "Kcnt1-207"; exon_number 9; exon_id "ENSMUSE00001222101.2"; level 2; transcript_support_level "2"; mgi_id "MGI:1924627"; havana_gene "OTTMUSG00000012660.1"; havana_transcript "OTTMUST00000030157.1";
chr2	HAVANA	exon	25795285	25795390	0	+	.	gene_id "ENSMUSG00000058740.15"; transcript_id "ENSMUST00000153001.3"; gene_type "protein_coding"; gene_name "Kcnt1"; transcript_type "protein_coding"; transcript_name "Kcnt1-210"; exon_number 2; exon_id "ENSMUSE00001286981.2"; level 2; protein_id "ENSMUSP00000142532.2"; transcript_support_level "5"; mgi_id "MGI:1924627"; tag "mRNA_start_NF"; tag "mRNA_end_NF"; tag "cds_start_NF"; tag "cds_end_NF"; tag "not_organism_supported"; havana_gene "OTTMUSG00000012660.1"; havana_transcript "OTTMUST00000030162.1";
chr2	HAVANA	CDS	25795285	25795390	0	+	1	gene_id "ENSMUSG00000058740.15"; transcript_id "ENSMUST00000153001.3"; gene_type "protein_coding"; gene_name "Kcnt1"; transcript_type "protein_coding"; transcript_name "Kcnt1-210"; exon_number 2; exon_id "ENSMUSE00001286981.2"; level 2; protein_id "ENSMUSP00000142532.2"; transcript_support_level "5"; mgi_id "MGI:1924627"; tag "mRNA_start_NF"; tag "mRNA_end_NF"; tag "cds_start_NF"; tag "cds_end_NF"; tag "not_organism_supported"; havana_gene "OTTMUSG00000012660.1"; havana_transcript "OTTMUST00000030162.1";
chr2	ENSEMBL_gcm37	exon	25795285	25795390	14.3943031676768	+	.	gene_id "ENSMUSG00000058740.15"; transcript_id "ENSMUSG00000058740.15_tx_10"; exon_id "chr2_25795285_25795390_+"; exonnum "19"; txlen "4571";
chr2	ENSEMBL_gcm37	exon	25795285	25795390	14.2741437900172	+	.	gene_id "ENSMUSG00000058740.15"; transcript_id "ENSMUSG00000058740.15_tx_11"; exon_id "chr2_25795285_25795390_+"; exonnum "19"; txlen "4528";
chr2	ENSEMBL_gcm37	exon	25795285	25795390	13.8002051541823	+	.	gene_id "ENSMUSG00000058740.15"; transcript_id "ENSMUSG00000058740.15_tx_13"; exon_id "chr2_25795285_25795390_+"; exonnum "19"; txlen "4508";
chr2	ENSEMBL_gcm37	exon	25795285	25795390	13.3899038807934	+	.	gene_id "ENSMUSG00000058740.15"; transcript_id "ENSMUSG00000058740.15_tx_14"; exon_id "chr2_25795285_25795390_+"; exonnum "19"; txlen "4465";
chr2	ENSEMBL_gcm37	exon	25795285	25795390	13.0131958841366	+	.	gene_id "ENSMUSG00000058740.15"; transcript_id "ENSMUSG00000058740.15_tx_15"; exon_id "chr2_25795285_25795390_+"; exonnum "19"; txlen "4587";
chr2	ENSEMBL_gcm37	exon	25795285	25795390	12.9894171002981	+	.	gene_id "ENSMUSG00000058740.15"; transcript_id "ENSMUSG00000058740.15_tx_16"; exon_id "chr2_25795285_25795390_+"; exonnum "19"; txlen "4630";
chr2	ENSEMBL_gcm37	exon	25795285	25795390	12.7073521292185	+	.	gene_id "ENSMUSG00000058740.15"; transcript_id "ENSMUSG00000058740.15_tx_17"; exon_id "chr2_25795285_25795390_+"; exonnum "19"; txlen "4567";
chr2	ENSEMBL_gcm37	exon	25795285	25795390	12.4651934472089	+	.	gene_id "ENSMUSG00000058740.15"; transcript_id "ENSMUSG00000058740.15_tx_18"; exon_id "chr2_25795285_25795390_+"; exonnum "19"; txlen "4524";
chr2	ENSEMBL_gcm37	exon	25795285	25795390	10.9665800833637	+	.	gene_id "ENSMUSG00000058740.15"; transcript_id "ENSMUSG00000058740.15_tx_19"; exon_id "chr2_25795285_25795390_+"; exonnum "20"; txlen "4593";
chr2	ENSEMBL_gcm37	exon	25795285	25795390	10.6691222772263	+	.	gene_id "ENSMUSG00000058740.15"; transcript_id "ENSMUSG00000058740.15_tx_20"; exon_id "chr2_25795285_25795390_+"; exonnum "20"; txlen "4570";
chr2	ENSEMBL_gcm37	exon	25795285	25795390	10.2725170737208	+	.	gene_id "ENSMUSG00000058740.15"; transcript_id "ENSMUSG00000058740.15_tx_21"; exon_id "chr2_25795285_25795390_+"; exonnum "20"; txlen "4530";
chr2	ENSEMBL_gcm37	exon	25795285	25795390	10.0962316190347	+	.	gene_id "ENSMUSG00000058740.15"; transcript_id "ENSMUSG00000058740.15_tx_22"; exon_id "chr2_25795285_25795390_+"; exonnum "20"; txlen "4507";
chr2	ENSEMBL_gcm37	exon	25795285	25795390	9.69427269507079	+	.	gene_id "ENSMUSG00000058740.15"; transcript_id "ENSMUSG00000058740.15_tx_23"; exon_id "chr2_25795285_25795390_+"; exonnum "20"; txlen "4629";
chr2	ENSEMBL_gcm37	exon	25795285	25795390	9.36595218255459	+	.	gene_id "ENSMUSG00000058740.15"; transcript_id "ENSMUSG00000058740.15_tx_24"; exon_id "chr2_25795285_25795390_+"; exonnum "20"; txlen "4566";
chr2	ENSEMBL_gcm37	exon	25795285	25795390	0.814547341024756	+	.	gene_id "ENSMUSG00000058740.15"; transcript_id "ENSMUSG00000058740.15_tx_29"; exon_id "chr2_25795285_25795390_+"; exonnum "20"; txlen "2919";
chr2	ENSEMBL_gcm37	exon	25795285	25795390	0.814547341024756	+	.	gene_id "ENSMUSG00000058740.15"; transcript_id "ENSMUSG00000058740.15_tx_30"; exon_id "chr2_25795285_25795390_+"; exonnum "20"; txlen "2978";
chr2	ENSEMBL_gcm37	exon	25795285	25795390	0.803587682037438	+	.	gene_id "ENSMUSG00000058740.15"; transcript_id "ENSMUSG00000058740.15_tx_31"; exon_id "chr2_25795285_25795390_+"; exonnum "18"; txlen "4467";
chr2	ENSEMBL_gcm37	exon	25795285	25795390	0.801795489485939	+	.	gene_id "ENSMUSG00000058740.15"; transcript_id "ENSMUSG00000058740.15_tx_32"; exon_id "chr2_25795285_25795390_+"; exonnum "18"; txlen "4444";
chr2	ENSEMBL_gcm37	exon	25795285	25795390	0.798584149227724	+	.	gene_id "ENSMUSG00000058740.15"; transcript_id "ENSMUSG00000058740.15_tx_33"; exon_id "chr2_25795285_25795390_+"; exonnum "18"; txlen "4530";
chr2	ENSEMBL_gcm37	exon	25795285	25795390	0.797901532569808	+	.	gene_id "ENSMUSG00000058740.15"; transcript_id "ENSMUSG00000058740.15_tx_34"; exon_id "chr2_25795285_25795390_+"; exonnum "18"; txlen "4507";
chr2	ENSEMBL_gcm37	exon	25795285	25795390	0.795576123338339	+	.	gene_id "ENSMUSG00000058740.15"; transcript_id "ENSMUSG00000058740.15_tx_35"; exon_id "chr2_25795285_25795390_+"; exonnum "18"; txlen "4424";
chr2	ENSEMBL_gcm37	exon	25795285	25795390	0.776544806162363	+	.	gene_id "ENSMUSG00000058740.15"; transcript_id "ENSMUSG00000058740.15_tx_36"; exon_id "chr2_25795285_25795390_+"; exonnum "18"; txlen "4503";
chr2	ENSEMBL_gcm37	exon	25795285	25795390	0.772650849246232	+	.	gene_id "ENSMUSG00000058740.15"; transcript_id "ENSMUSG00000058740.15_tx_37"; exon_id "chr2_25795285_25795390_+"; exonnum "18"; txlen "4566";
chr2	ENSEMBL_gcm37	exon	25795285	25795390	0.770325440014763	+	.	gene_id "ENSMUSG00000058740.15"; transcript_id "ENSMUSG00000058740.15_tx_38"; exon_id "chr2_25795285_25795390_+"; exonnum "18"; txlen "4401";
chr2	ENSEMBL_gcm37	exon	25795285	25795390	0.770325440014763	+	.	gene_id "ENSMUSG00000058740.15"; transcript_id "ENSMUSG00000058740.15_tx_39"; exon_id "chr2_25795285_25795390_+"; exonnum "18"; txlen "4460";
chr2	ENSEMBL_gcm37	exon	25795285	25795390	0.769237765956655	+	.	gene_id "ENSMUSG00000058740.15"; transcript_id "ENSMUSG00000058740.15_tx_40"; exon_id "chr2_25795285_25795390_+"; exonnum "18"; txlen "4464";
chr2	ENSEMBL_gcm37	exon	25795285	25795390	0.769237765956655	+	.	gene_id "ENSMUSG00000058740.15"; transcript_id "ENSMUSG00000058740.15_tx_42"; exon_id "chr2_25795285_25795390_+"; exonnum "19"; txlen "4506";
chr2	ENSEMBL_gcm37	exon	25795285	25795390	0.769237765956655	+	.	gene_id "ENSMUSG00000058740.15"; transcript_id "ENSMUSG00000058740.15_tx_43"; exon_id "chr2_25795285_25795390_+"; exonnum "18"; txlen "4487";
chr2	ENSEMBL_gcm37	exon	25795285	25795390	0.769237765956655	+	.	gene_id "ENSMUSG00000058740.15"; transcript_id "ENSMUSG00000058740.15_tx_44"; exon_id "chr2_25795285_25795390_+"; exonnum "18"; txlen "4523";
chr2	ENSEMBL_gcm37	exon	25795285	25795390	0.769237765956655	+	.	gene_id "ENSMUSG00000058740.15"; transcript_id "ENSMUSG00000058740.15_tx_45"; exon_id "chr2_25795285_25795390_+"; exonnum "19"; txlen "4529";
chr2	ENSEMBL_gcm37	exon	25795285	25795390	17.7923621176413	+	.	gene_id "ENSMUSG00000058740.15"; transcript_id "ENSMUSG00000058740.15_tx_5"; exon_id "chr2_25795285_25795390_+"; exonnum "19"; txlen "4551";
chr2	ENSEMBL_gcm37	exon	25795285	25795390	17.4739641900931	+	.	gene_id "ENSMUSG00000058740.15"; transcript_id "ENSMUSG00000058740.15_tx_6"; exon_id "chr2_25795285_25795390_+"; exonnum "19"; txlen "4594";
chr2	ENSEMBL_gcm37	exon	25795285	25795390	17.0158287356515	+	.	gene_id "ENSMUSG00000058740.15"; transcript_id "ENSMUSG00000058740.15_tx_7"; exon_id "chr2_25795285_25795390_+"; exonnum "19"; txlen "4531";
chr2	ENSEMBL_gcm37	exon	25795285	25795390	16.472661913963	+	.	gene_id "ENSMUSG00000058740.15"; transcript_id "ENSMUSG00000058740.15_tx_8"; exon_id "chr2_25795285_25795390_+"; exonnum "19"; txlen "4488";
chr2	HAVANA	exon	25796675	25796847	0	+	.	gene_id "ENSMUSG00000058740.15"; transcript_id "ENSMUST00000198204.5"; gene_type "protein_coding"; gene_name "Kcnt1"; transcript_type "protein_coding"; transcript_name "Kcnt1-213"; exon_number 20; exon_id "ENSMUSE00001271374.2"; level 2; protein_id "ENSMUSP00000142870.2"; transcript_support_level "5"; mgi_id "MGI:1924627"; tag "not_organism_supported"; tag "basic"; tag "appris_alternative_2"; havana_gene "OTTMUSG00000012660.1"; havana_transcript "OTTMUST00000136552.1";
chr2	HAVANA	CDS	25796675	25796847	0	+	0	gene_id "ENSMUSG00000058740.15"; transcript_id "ENSMUST00000198204.5"; gene_type "protein_coding"; gene_name "Kcnt1"; transcript_type "protein_coding"; transcript_name "Kcnt1-213"; exon_number 20; exon_id "ENSMUSE00001271374.2"; level 2; protein_id "ENSMUSP00000142870.2"; transcript_support_level "5"; mgi_id "MGI:1924627"; tag "not_organism_supported"; tag "basic"; tag "appris_alternative_2"; havana_gene "OTTMUSG00000012660.1"; havana_transcript "OTTMUST00000136552.1";
chr2	HAVANA	exon	25796675	25796847	0	+	.	gene_id "ENSMUSG00000058740.15"; transcript_id "ENSMUST00000171268.8"; gene_type "protein_coding"; gene_name "Kcnt1"; transcript_type "protein_coding"; transcript_name "Kcnt1-211"; exon_number 21; exon_id "ENSMUSE00001271374.2"; level 2; protein_id "ENSMUSP00000132212.2"; transcript_support_level "1"; mgi_id "MGI:1924627"; tag "basic"; tag "appris_alternative_2"; tag "CCDS"; ccdsid "CCDS50537.1"; havana_gene "OTTMUSG00000012660.1"; havana_transcript "OTTMUST00000136553.1";
chr2	HAVANA	CDS	25796675	25796847	0	+	0	gene_id "ENSMUSG00000058740.15"; transcript_id "ENSMUST00000171268.8"; gene_type "protein_coding"; gene_name "Kcnt1"; transcript_type "protein_coding"; transcript_name "Kcnt1-211"; exon_number 21; exon_id "ENSMUSE00001271374.2"; level 2; protein_id "ENSMUSP00000132212.2"; transcript_support_level "1"; mgi_id "MGI:1924627"; tag "basic"; tag "appris_alternative_2"; tag "CCDS"; ccdsid "CCDS50537.1"; havana_gene "OTTMUSG00000012660.1"; havana_transcript "OTTMUST00000136553.1";
chr2	HAVANA	exon	25796675	25796847	0	+	.	gene_id "ENSMUSG00000058740.15"; transcript_id "ENSMUST00000200434.5"; gene_type "protein_coding"; gene_name "Kcnt1"; transcript_type "protein_coding"; transcript_name "Kcnt1-215"; exon_number 20; exon_id "ENSMUSE00001271374.2"; level 2; protein_id "ENSMUSP00000143482.2"; transcript_support_level "5"; mgi_id "MGI:1924627"; tag "not_organism_supported"; tag "basic"; tag "appris_alternative_2"; havana_gene "OTTMUSG00000012660.1"; havana_transcript "OTTMUST00000136554.1";
chr2	HAVANA	CDS	25796675	25796847	0	+	0	gene_id "ENSMUSG00000058740.15"; transcript_id "ENSMUST00000200434.5"; gene_type "protein_coding"; gene_name "Kcnt1"; transcript_type "protein_coding"; transcript_name "Kcnt1-215"; exon_number 20; exon_id "ENSMUSE00001271374.2"; level 2; protein_id "ENSMUSP00000143482.2"; transcript_support_level "5"; mgi_id "MGI:1924627"; tag "not_organism_supported"; tag "basic"; tag "appris_alternative_2"; havana_gene "OTTMUSG00000012660.1"; havana_transcript "OTTMUST00000136554.1";
chr2	HAVANA	exon	25796675	25796847	0	+	.	gene_id "ENSMUSG00000058740.15"; transcript_id "ENSMUST00000114172.6"; gene_type "protein_coding"; gene_name "Kcnt1"; transcript_type "protein_coding"; transcript_name "Kcnt1-203"; exon_number 20; exon_id "ENSMUSE00001271374.2"; level 2; protein_id "ENSMUSP00000109809.3"; transcript_support_level "1"; mgi_id "MGI:1924627"; tag "basic"; tag "appris_principal_4"; tag "CCDS"; ccdsid "CCDS79757.1"; havana_gene "OTTMUSG00000012660.1"; havana_transcript "OTTMUST00000136555.1";
chr2	HAVANA	CDS	25796675	25796847	0	+	0	gene_id "ENSMUSG00000058740.15"; transcript_id "ENSMUST00000114172.6"; gene_type "protein_coding"; gene_name "Kcnt1"; transcript_type "protein_coding"; transcript_name "Kcnt1-203"; exon_number 20; exon_id "ENSMUSE00001271374.2"; level 2; protein_id "ENSMUSP00000109809.3"; transcript_support_level "1"; mgi_id "MGI:1924627"; tag "basic"; tag "appris_principal_4"; tag "CCDS"; ccdsid "CCDS79757.1"; havana_gene "OTTMUSG00000012660.1"; havana_transcript "OTTMUST00000136555.1";
chr2	HAVANA	exon	25796675	25796847	0	+	.	gene_id "ENSMUSG00000058740.15"; transcript_id "ENSMUST00000114176.9"; gene_type "protein_coding"; gene_name "Kcnt1"; transcript_type "protein_coding"; transcript_name "Kcnt1-204"; exon_number 21; exon_id "ENSMUSE00001271374.2"; level 2; protein_id "ENSMUSP00000109813.3"; transcript_support_level "5"; mgi_id "MGI:1924627"; tag "not_organism_supported"; tag "basic"; tag "appris_alternative_2"; havana_gene "OTTMUSG00000012660.1"; havana_transcript "OTTMUST00000030156.1";
chr2	HAVANA	CDS	25796675	25796847	0	+	0	gene_id "ENSMUSG00000058740.15"; transcript_id "ENSMUST00000114176.9"; gene_type "protein_coding"; gene_name "Kcnt1"; transcript_type "protein_coding"; transcript_name "Kcnt1-204"; exon_number 21; exon_id "ENSMUSE00001271374.2"; level 2; protein_id "ENSMUSP00000109813.3"; transcript_support_level "5"; mgi_id "MGI:1924627"; tag "not_organism_supported"; tag "basic"; tag "appris_alternative_2"; havana_gene "OTTMUSG00000012660.1"; havana_transcript "OTTMUST00000030156.1";
chr2	HAVANA	exon	25796675	25796847	0	+	.	gene_id "ENSMUSG00000058740.15"; transcript_id "ENSMUST00000131529.6"; gene_type "protein_coding"; gene_name "Kcnt1"; transcript_type "retained_intron"; transcript_name "Kcnt1-206"; exon_number 19; exon_id "ENSMUSE00001295762.2"; level 2; transcript_support_level "2"; mgi_id "MGI:1924627"; havana_gene "OTTMUSG00000012660.1"; havana_transcript "OTTMUST00000030160.1";
chr2	HAVANA	exon	25796675	25796847	0	+	.	gene_id "ENSMUSG00000058740.15"; transcript_id "ENSMUST00000037580.13"; gene_type "protein_coding"; gene_name "Kcnt1"; transcript_type "protein_coding"; transcript_name "Kcnt1-201"; exon_number 21; exon_id "ENSMUSE00001271374.2"; level 2; protein_id "ENSMUSP00000039058.7"; transcript_support_level "1"; mgi_id "MGI:1924627"; tag "basic"; tag "Ensembl_canonical"; tag "GENCODE_Primary"; tag "appris_alternative_2"; tag "CCDS"; ccdsid "CCDS15794.1"; havana_gene "OTTMUSG00000012660.1"; havana_transcript "OTTMUST00000030153.1";
chr2	HAVANA	CDS	25796675	25796847	0	+	0	gene_id "ENSMUSG00000058740.15"; transcript_id "ENSMUST00000037580.13"; gene_type "protein_coding"; gene_name "Kcnt1"; transcript_type "protein_coding"; transcript_name "Kcnt1-201"; exon_number 21; exon_id "ENSMUSE00001271374.2"; level 2; protein_id "ENSMUSP00000039058.7"; transcript_support_level "1"; mgi_id "MGI:1924627"; tag "basic"; tag "Ensembl_canonical"; tag "GENCODE_Primary"; tag "appris_alternative_2"; tag "CCDS"; ccdsid "CCDS15794.1"; havana_gene "OTTMUSG00000012660.1"; havana_transcript "OTTMUST00000030153.1";
chr2	HAVANA	exon	25796675	25796847	0	+	.	gene_id "ENSMUSG00000058740.15"; transcript_id "ENSMUST00000197917.5"; gene_type "protein_coding"; gene_name "Kcnt1"; transcript_type "protein_coding"; transcript_name "Kcnt1-212"; exon_number 21; exon_id "ENSMUSE00001271374.2"; level 2; protein_id "ENSMUSP00000143106.2"; transcript_support_level "5"; mgi_id "MGI:1924627"; tag "not_organism_supported"; tag "basic"; tag "appris_alternative_2"; havana_gene "OTTMUSG00000012660.1"; havana_transcript "OTTMUST00000030155.1";
chr2	HAVANA	CDS	25796675	25796847	0	+	0	gene_id "ENSMUSG00000058740.15"; transcript_id "ENSMUST00000197917.5"; gene_type "protein_coding"; gene_name "Kcnt1"; transcript_type "protein_coding"; transcript_name "Kcnt1-212"; exon_number 21; exon_id "ENSMUSE00001271374.2"; level 2; protein_id "ENSMUSP00000143106.2"; transcript_support_level "5"; mgi_id "MGI:1924627"; tag "not_organism_supported"; tag "basic"; tag "appris_alternative_2"; havana_gene "OTTMUSG00000012660.1"; havana_transcript "OTTMUST00000030155.1";
chr2	HAVANA	exon	25796675	25796847	0	+	.	gene_id "ENSMUSG00000058740.15"; transcript_id "ENSMUST00000138568.8"; gene_type "protein_coding"; gene_name "Kcnt1"; transcript_type "retained_intron"; transcript_name "Kcnt1-207"; exon_number 10; exon_id "ENSMUSE00001295762.2"; level 2; transcript_support_level "2"; mgi_id "MGI:1924627"; havana_gene "OTTMUSG00000012660.1"; havana_transcript "OTTMUST00000030157.1";
chr2	HAVANA	exon	25796675	25796847	0	+	.	gene_id "ENSMUSG00000058740.15"; transcript_id "ENSMUST00000153001.3"; gene_type "protein_coding"; gene_name "Kcnt1"; transcript_type "protein_coding"; transcript_name "Kcnt1-210"; exon_number 3; exon_id "ENSMUSE00001271374.2"; level 2; protein_id "ENSMUSP00000142532.2"; transcript_support_level "5"; mgi_id "MGI:1924627"; tag "mRNA_start_NF"; tag "mRNA_end_NF"; tag "cds_start_NF"; tag "cds_end_NF"; tag "not_organism_supported"; havana_gene "OTTMUSG00000012660.1"; havana_transcript "OTTMUST00000030162.1";
chr2	HAVANA	CDS	25796675	25796847	0	+	0	gene_id "ENSMUSG00000058740.15"; transcript_id "ENSMUST00000153001.3"; gene_type "protein_coding"; gene_name "Kcnt1"; transcript_type "protein_coding"; transcript_name "Kcnt1-210"; exon_number 3; exon_id "ENSMUSE00001271374.2"; level 2; protein_id "ENSMUSP00000142532.2"; transcript_support_level "5"; mgi_id "MGI:1924627"; tag "mRNA_start_NF"; tag "mRNA_end_NF"; tag "cds_start_NF"; tag "cds_end_NF"; tag "not_organism_supported"; havana_gene "OTTMUSG00000012660.1"; havana_transcript "OTTMUST00000030162.1";
chr2	ENSEMBL_gcm37	exon	25796675	25796847	14.3943031676768	+	.	gene_id "ENSMUSG00000058740.15"; transcript_id "ENSMUSG00000058740.15_tx_10"; exon_id "chr2_25796675_25796847_+"; exonnum "20"; txlen "4571";
chr2	ENSEMBL_gcm37	exon	25796675	25796847	14.2741437900172	+	.	gene_id "ENSMUSG00000058740.15"; transcript_id "ENSMUSG00000058740.15_tx_11"; exon_id "chr2_25796675_25796847_+"; exonnum "20"; txlen "4528";
chr2	ENSEMBL_gcm37	exon	25796675	25796847	13.8002051541823	+	.	gene_id "ENSMUSG00000058740.15"; transcript_id "ENSMUSG00000058740.15_tx_13"; exon_id "chr2_25796675_25796847_+"; exonnum "20"; txlen "4508";
chr2	ENSEMBL_gcm37	exon	25796675	25796847	13.3899038807934	+	.	gene_id "ENSMUSG00000058740.15"; transcript_id "ENSMUSG00000058740.15_tx_14"; exon_id "chr2_25796675_25796847_+"; exonnum "20"; txlen "4465";
chr2	ENSEMBL_gcm37	exon	25796675	25796847	13.0131958841366	+	.	gene_id "ENSMUSG00000058740.15"; transcript_id "ENSMUSG00000058740.15_tx_15"; exon_id "chr2_25796675_25796847_+"; exonnum "20"; txlen "4587";
chr2	ENSEMBL_gcm37	exon	25796675	25796847	12.9894171002981	+	.	gene_id "ENSMUSG00000058740.15"; transcript_id "ENSMUSG00000058740.15_tx_16"; exon_id "chr2_25796675_25796847_+"; exonnum "20"; txlen "4630";
chr2	ENSEMBL_gcm37	exon	25796675	25796847	12.7073521292185	+	.	gene_id "ENSMUSG00000058740.15"; transcript_id "ENSMUSG00000058740.15_tx_17"; exon_id "chr2_25796675_25796847_+"; exonnum "20"; txlen "4567";
chr2	ENSEMBL_gcm37	exon	25796675	25796847	12.4651934472089	+	.	gene_id "ENSMUSG00000058740.15"; transcript_id "ENSMUSG00000058740.15_tx_18"; exon_id "chr2_25796675_25796847_+"; exonnum "20"; txlen "4524";
chr2	ENSEMBL_gcm37	exon	25796675	25796847	10.9665800833637	+	.	gene_id "ENSMUSG00000058740.15"; transcript_id "ENSMUSG00000058740.15_tx_19"; exon_id "chr2_25796675_25796847_+"; exonnum "21"; txlen "4593";
chr2	ENSEMBL_gcm37	exon	25796675	25796847	10.6691222772263	+	.	gene_id "ENSMUSG00000058740.15"; transcript_id "ENSMUSG00000058740.15_tx_20"; exon_id "chr2_25796675_25796847_+"; exonnum "21"; txlen "4570";
chr2	ENSEMBL_gcm37	exon	25796675	25796847	10.2725170737208	+	.	gene_id "ENSMUSG00000058740.15"; transcript_id "ENSMUSG00000058740.15_tx_21"; exon_id "chr2_25796675_25796847_+"; exonnum "21"; txlen "4530";
chr2	ENSEMBL_gcm37	exon	25796675	25796847	10.0962316190347	+	.	gene_id "ENSMUSG00000058740.15"; transcript_id "ENSMUSG00000058740.15_tx_22"; exon_id "chr2_25796675_25796847_+"; exonnum "21"; txlen "4507";
chr2	ENSEMBL_gcm37	exon	25796675	25796847	9.69427269507079	+	.	gene_id "ENSMUSG00000058740.15"; transcript_id "ENSMUSG00000058740.15_tx_23"; exon_id "chr2_25796675_25796847_+"; exonnum "21"; txlen "4629";
chr2	ENSEMBL_gcm37	exon	25796675	25796847	9.36595218255459	+	.	gene_id "ENSMUSG00000058740.15"; transcript_id "ENSMUSG00000058740.15_tx_24"; exon_id "chr2_25796675_25796847_+"; exonnum "21"; txlen "4566";
chr2	ENSEMBL_gcm37	exon	25796675	25796847	0.814547341024756	+	.	gene_id "ENSMUSG00000058740.15"; transcript_id "ENSMUSG00000058740.15_tx_29"; exon_id "chr2_25796675_25796847_+"; exonnum "21"; txlen "2919";
chr2	ENSEMBL_gcm37	exon	25796675	25796847	0.814547341024756	+	.	gene_id "ENSMUSG00000058740.15"; transcript_id "ENSMUSG00000058740.15_tx_30"; exon_id "chr2_25796675_25796847_+"; exonnum "21"; txlen "2978";
chr2	ENSEMBL_gcm37	exon	25796675	25796847	0.803587682037438	+	.	gene_id "ENSMUSG00000058740.15"; transcript_id "ENSMUSG00000058740.15_tx_31"; exon_id "chr2_25796675_25796847_+"; exonnum "19"; txlen "4467";
chr2	ENSEMBL_gcm37	exon	25796675	25796847	0.801795489485939	+	.	gene_id "ENSMUSG00000058740.15"; transcript_id "ENSMUSG00000058740.15_tx_32"; exon_id "chr2_25796675_25796847_+"; exonnum "19"; txlen "4444";
chr2	ENSEMBL_gcm37	exon	25796675	25796847	0.798584149227724	+	.	gene_id "ENSMUSG00000058740.15"; transcript_id "ENSMUSG00000058740.15_tx_33"; exon_id "chr2_25796675_25796847_+"; exonnum "19"; txlen "4530";
chr2	ENSEMBL_gcm37	exon	25796675	25796847	0.797901532569808	+	.	gene_id "ENSMUSG00000058740.15"; transcript_id "ENSMUSG00000058740.15_tx_34"; exon_id "chr2_25796675_25796847_+"; exonnum "19"; txlen "4507";
chr2	ENSEMBL_gcm37	exon	25796675	25796847	0.795576123338339	+	.	gene_id "ENSMUSG00000058740.15"; transcript_id "ENSMUSG00000058740.15_tx_35"; exon_id "chr2_25796675_25796847_+"; exonnum "19"; txlen "4424";
chr2	ENSEMBL_gcm37	exon	25796675	25796847	0.776544806162363	+	.	gene_id "ENSMUSG00000058740.15"; transcript_id "ENSMUSG00000058740.15_tx_36"; exon_id "chr2_25796675_25796847_+"; exonnum "19"; txlen "4503";
chr2	ENSEMBL_gcm37	exon	25796675	25796847	0.772650849246232	+	.	gene_id "ENSMUSG00000058740.15"; transcript_id "ENSMUSG00000058740.15_tx_37"; exon_id "chr2_25796675_25796847_+"; exonnum "19"; txlen "4566";
chr2	ENSEMBL_gcm37	exon	25796675	25796847	0.770325440014763	+	.	gene_id "ENSMUSG00000058740.15"; transcript_id "ENSMUSG00000058740.15_tx_38"; exon_id "chr2_25796675_25796847_+"; exonnum "19"; txlen "4401";
chr2	ENSEMBL_gcm37	exon	25796675	25796847	0.770325440014763	+	.	gene_id "ENSMUSG00000058740.15"; transcript_id "ENSMUSG00000058740.15_tx_39"; exon_id "chr2_25796675_25796847_+"; exonnum "19"; txlen "4460";
chr2	ENSEMBL_gcm37	exon	25796675	25796847	0.769237765956655	+	.	gene_id "ENSMUSG00000058740.15"; transcript_id "ENSMUSG00000058740.15_tx_40"; exon_id "chr2_25796675_25796847_+"; exonnum "19"; txlen "4464";
chr2	ENSEMBL_gcm37	exon	25796675	25796847	0.769237765956655	+	.	gene_id "ENSMUSG00000058740.15"; transcript_id "ENSMUSG00000058740.15_tx_42"; exon_id "chr2_25796675_25796847_+"; exonnum "20"; txlen "4506";
chr2	ENSEMBL_gcm37	exon	25796675	25796847	0.769237765956655	+	.	gene_id "ENSMUSG00000058740.15"; transcript_id "ENSMUSG00000058740.15_tx_43"; exon_id "chr2_25796675_25796847_+"; exonnum "19"; txlen "4487";
chr2	ENSEMBL_gcm37	exon	25796675	25796847	0.769237765956655	+	.	gene_id "ENSMUSG00000058740.15"; transcript_id "ENSMUSG00000058740.15_tx_44"; exon_id "chr2_25796675_25796847_+"; exonnum "19"; txlen "4523";
chr2	ENSEMBL_gcm37	exon	25796675	25796847	0.769237765956655	+	.	gene_id "ENSMUSG00000058740.15"; transcript_id "ENSMUSG00000058740.15_tx_45"; exon_id "chr2_25796675_25796847_+"; exonnum "20"; txlen "4529";
chr2	ENSEMBL_gcm37	exon	25796675	25796847	17.7923621176413	+	.	gene_id "ENSMUSG00000058740.15"; transcript_id "ENSMUSG00000058740.15_tx_5"; exon_id "chr2_25796675_25796847_+"; exonnum "20"; txlen "4551";
chr2	ENSEMBL_gcm37	exon	25796675	25796847	17.4739641900931	+	.	gene_id "ENSMUSG00000058740.15"; transcript_id "ENSMUSG00000058740.15_tx_6"; exon_id "chr2_25796675_25796847_+"; exonnum "20"; txlen "4594";
chr2	ENSEMBL_gcm37	exon	25796675	25796847	17.0158287356515	+	.	gene_id "ENSMUSG00000058740.15"; transcript_id "ENSMUSG00000058740.15_tx_7"; exon_id "chr2_25796675_25796847_+"; exonnum "20"; txlen "4531";
chr2	ENSEMBL_gcm37	exon	25796675	25796847	16.472661913963	+	.	gene_id "ENSMUSG00000058740.15"; transcript_id "ENSMUSG00000058740.15_tx_8"; exon_id "chr2_25796675_25796847_+"; exonnum "20"; txlen "4488";
chr2	HAVANA	exon	25797269	25797358	0	+	.	gene_id "ENSMUSG00000058740.15"; transcript_id "ENSMUST00000153001.3"; gene_type "protein_coding"; gene_name "Kcnt1"; transcript_type "protein_coding"; transcript_name "Kcnt1-210"; exon_number 4; exon_id "ENSMUSE00000811237.2"; level 2; protein_id "ENSMUSP00000142532.2"; transcript_support_level "5"; mgi_id "MGI:1924627"; tag "mRNA_start_NF"; tag "mRNA_end_NF"; tag "cds_start_NF"; tag "cds_end_NF"; tag "not_organism_supported"; havana_gene "OTTMUSG00000012660.1"; havana_transcript "OTTMUST00000030162.1";
chr2	HAVANA	CDS	25797269	25797358	0	+	1	gene_id "ENSMUSG00000058740.15"; transcript_id "ENSMUST00000153001.3"; gene_type "protein_coding"; gene_name "Kcnt1"; transcript_type "protein_coding"; transcript_name "Kcnt1-210"; exon_number 4; exon_id "ENSMUSE00000811237.2"; level 2; protein_id "ENSMUSP00000142532.2"; transcript_support_level "5"; mgi_id "MGI:1924627"; tag "mRNA_start_NF"; tag "mRNA_end_NF"; tag "cds_start_NF"; tag "cds_end_NF"; tag "not_organism_supported"; havana_gene "OTTMUSG00000012660.1"; havana_transcript "OTTMUST00000030162.1";
chr2	HAVANA	exon	25797287	25797358	0	+	.	gene_id "ENSMUSG00000058740.15"; transcript_id "ENSMUST00000198204.5"; gene_type "protein_coding"; gene_name "Kcnt1"; transcript_type "protein_coding"; transcript_name "Kcnt1-213"; exon_number 21; exon_id "ENSMUSE00001226275.2"; level 2; protein_id "ENSMUSP00000142870.2"; transcript_support_level "5"; mgi_id "MGI:1924627"; tag "not_organism_supported"; tag "basic"; tag "appris_alternative_2"; havana_gene "OTTMUSG00000012660.1"; havana_transcript "OTTMUST00000136552.1";
chr2	HAVANA	CDS	25797287	25797358	0	+	1	gene_id "ENSMUSG00000058740.15"; transcript_id "ENSMUST00000198204.5"; gene_type "protein_coding"; gene_name "Kcnt1"; transcript_type "protein_coding"; transcript_name "Kcnt1-213"; exon_number 21; exon_id "ENSMUSE00001226275.2"; level 2; protein_id "ENSMUSP00000142870.2"; transcript_support_level "5"; mgi_id "MGI:1924627"; tag "not_organism_supported"; tag "basic"; tag "appris_alternative_2"; havana_gene "OTTMUSG00000012660.1"; havana_transcript "OTTMUST00000136552.1";
chr2	HAVANA	exon	25797287	25797358	0	+	.	gene_id "ENSMUSG00000058740.15"; transcript_id "ENSMUST00000171268.8"; gene_type "protein_coding"; gene_name "Kcnt1"; transcript_type "protein_coding"; transcript_name "Kcnt1-211"; exon_number 22; exon_id "ENSMUSE00001226275.2"; level 2; protein_id "ENSMUSP00000132212.2"; transcript_support_level "1"; mgi_id "MGI:1924627"; tag "basic"; tag "appris_alternative_2"; tag "CCDS"; ccdsid "CCDS50537.1"; havana_gene "OTTMUSG00000012660.1"; havana_transcript "OTTMUST00000136553.1";
chr2	HAVANA	CDS	25797287	25797358	0	+	1	gene_id "ENSMUSG00000058740.15"; transcript_id "ENSMUST00000171268.8"; gene_type "protein_coding"; gene_name "Kcnt1"; transcript_type "protein_coding"; transcript_name "Kcnt1-211"; exon_number 22; exon_id "ENSMUSE00001226275.2"; level 2; protein_id "ENSMUSP00000132212.2"; transcript_support_level "1"; mgi_id "MGI:1924627"; tag "basic"; tag "appris_alternative_2"; tag "CCDS"; ccdsid "CCDS50537.1"; havana_gene "OTTMUSG00000012660.1"; havana_transcript "OTTMUST00000136553.1";
chr2	HAVANA	exon	25797287	25797358	0	+	.	gene_id "ENSMUSG00000058740.15"; transcript_id "ENSMUST00000200434.5"; gene_type "protein_coding"; gene_name "Kcnt1"; transcript_type "protein_coding"; transcript_name "Kcnt1-215"; exon_number 21; exon_id "ENSMUSE00001226275.2"; level 2; protein_id "ENSMUSP00000143482.2"; transcript_support_level "5"; mgi_id "MGI:1924627"; tag "not_organism_supported"; tag "basic"; tag "appris_alternative_2"; havana_gene "OTTMUSG00000012660.1"; havana_transcript "OTTMUST00000136554.1";
chr2	HAVANA	CDS	25797287	25797358	0	+	1	gene_id "ENSMUSG00000058740.15"; transcript_id "ENSMUST00000200434.5"; gene_type "protein_coding"; gene_name "Kcnt1"; transcript_type "protein_coding"; transcript_name "Kcnt1-215"; exon_number 21; exon_id "ENSMUSE00001226275.2"; level 2; protein_id "ENSMUSP00000143482.2"; transcript_support_level "5"; mgi_id "MGI:1924627"; tag "not_organism_supported"; tag "basic"; tag "appris_alternative_2"; havana_gene "OTTMUSG00000012660.1"; havana_transcript "OTTMUST00000136554.1";
chr2	HAVANA	exon	25797287	25797358	0	+	.	gene_id "ENSMUSG00000058740.15"; transcript_id "ENSMUST00000114172.6"; gene_type "protein_coding"; gene_name "Kcnt1"; transcript_type "protein_coding"; transcript_name "Kcnt1-203"; exon_number 21; exon_id "ENSMUSE00001226275.2"; level 2; protein_id "ENSMUSP00000109809.3"; transcript_support_level "1"; mgi_id "MGI:1924627"; tag "basic"; tag "appris_principal_4"; tag "CCDS"; ccdsid "CCDS79757.1"; havana_gene "OTTMUSG00000012660.1"; havana_transcript "OTTMUST00000136555.1";
chr2	HAVANA	CDS	25797287	25797358	0	+	1	gene_id "ENSMUSG00000058740.15"; transcript_id "ENSMUST00000114172.6"; gene_type "protein_coding"; gene_name "Kcnt1"; transcript_type "protein_coding"; transcript_name "Kcnt1-203"; exon_number 21; exon_id "ENSMUSE00001226275.2"; level 2; protein_id "ENSMUSP00000109809.3"; transcript_support_level "1"; mgi_id "MGI:1924627"; tag "basic"; tag "appris_principal_4"; tag "CCDS"; ccdsid "CCDS79757.1"; havana_gene "OTTMUSG00000012660.1"; havana_transcript "OTTMUST00000136555.1";
chr2	HAVANA	exon	25797287	25797358	0	+	.	gene_id "ENSMUSG00000058740.15"; transcript_id "ENSMUST00000114176.9"; gene_type "protein_coding"; gene_name "Kcnt1"; transcript_type "protein_coding"; transcript_name "Kcnt1-204"; exon_number 22; exon_id "ENSMUSE00001226275.2"; level 2; protein_id "ENSMUSP00000109813.3"; transcript_support_level "5"; mgi_id "MGI:1924627"; tag "not_organism_supported"; tag "basic"; tag "appris_alternative_2"; havana_gene "OTTMUSG00000012660.1"; havana_transcript "OTTMUST00000030156.1";
chr2	HAVANA	CDS	25797287	25797358	0	+	1	gene_id "ENSMUSG00000058740.15"; transcript_id "ENSMUST00000114176.9"; gene_type "protein_coding"; gene_name "Kcnt1"; transcript_type "protein_coding"; transcript_name "Kcnt1-204"; exon_number 22; exon_id "ENSMUSE00001226275.2"; level 2; protein_id "ENSMUSP00000109813.3"; transcript_support_level "5"; mgi_id "MGI:1924627"; tag "not_organism_supported"; tag "basic"; tag "appris_alternative_2"; havana_gene "OTTMUSG00000012660.1"; havana_transcript "OTTMUST00000030156.1";
chr2	HAVANA	exon	25797287	25797358	0	+	.	gene_id "ENSMUSG00000058740.15"; transcript_id "ENSMUST00000131529.6"; gene_type "protein_coding"; gene_name "Kcnt1"; transcript_type "retained_intron"; transcript_name "Kcnt1-206"; exon_number 20; exon_id "ENSMUSE00001284369.2"; level 2; transcript_support_level "2"; mgi_id "MGI:1924627"; havana_gene "OTTMUSG00000012660.1"; havana_transcript "OTTMUST00000030160.1";
chr2	HAVANA	exon	25797287	25797358	0	+	.	gene_id "ENSMUSG00000058740.15"; transcript_id "ENSMUST00000037580.13"; gene_type "protein_coding"; gene_name "Kcnt1"; transcript_type "protein_coding"; transcript_name "Kcnt1-201"; exon_number 22; exon_id "ENSMUSE00001226275.2"; level 2; protein_id "ENSMUSP00000039058.7"; transcript_support_level "1"; mgi_id "MGI:1924627"; tag "basic"; tag "Ensembl_canonical"; tag "GENCODE_Primary"; tag "appris_alternative_2"; tag "CCDS"; ccdsid "CCDS15794.1"; havana_gene "OTTMUSG00000012660.1"; havana_transcript "OTTMUST00000030153.1";
chr2	HAVANA	CDS	25797287	25797358	0	+	1	gene_id "ENSMUSG00000058740.15"; transcript_id "ENSMUST00000037580.13"; gene_type "protein_coding"; gene_name "Kcnt1"; transcript_type "protein_coding"; transcript_name "Kcnt1-201"; exon_number 22; exon_id "ENSMUSE00001226275.2"; level 2; protein_id "ENSMUSP00000039058.7"; transcript_support_level "1"; mgi_id "MGI:1924627"; tag "basic"; tag "Ensembl_canonical"; tag "GENCODE_Primary"; tag "appris_alternative_2"; tag "CCDS"; ccdsid "CCDS15794.1"; havana_gene "OTTMUSG00000012660.1"; havana_transcript "OTTMUST00000030153.1";
chr2	HAVANA	exon	25797287	25797358	0	+	.	gene_id "ENSMUSG00000058740.15"; transcript_id "ENSMUST00000197917.5"; gene_type "protein_coding"; gene_name "Kcnt1"; transcript_type "protein_coding"; transcript_name "Kcnt1-212"; exon_number 22; exon_id "ENSMUSE00001226275.2"; level 2; protein_id "ENSMUSP00000143106.2"; transcript_support_level "5"; mgi_id "MGI:1924627"; tag "not_organism_supported"; tag "basic"; tag "appris_alternative_2"; havana_gene "OTTMUSG00000012660.1"; havana_transcript "OTTMUST00000030155.1";
chr2	HAVANA	CDS	25797287	25797358	0	+	1	gene_id "ENSMUSG00000058740.15"; transcript_id "ENSMUST00000197917.5"; gene_type "protein_coding"; gene_name "Kcnt1"; transcript_type "protein_coding"; transcript_name "Kcnt1-212"; exon_number 22; exon_id "ENSMUSE00001226275.2"; level 2; protein_id "ENSMUSP00000143106.2"; transcript_support_level "5"; mgi_id "MGI:1924627"; tag "not_organism_supported"; tag "basic"; tag "appris_alternative_2"; havana_gene "OTTMUSG00000012660.1"; havana_transcript "OTTMUST00000030155.1";
chr2	HAVANA	exon	25797287	25797358	0	+	.	gene_id "ENSMUSG00000058740.15"; transcript_id "ENSMUST00000138568.8"; gene_type "protein_coding"; gene_name "Kcnt1"; transcript_type "retained_intron"; transcript_name "Kcnt1-207"; exon_number 11; exon_id "ENSMUSE00001284369.2"; level 2; transcript_support_level "2"; mgi_id "MGI:1924627"; havana_gene "OTTMUSG00000012660.1"; havana_transcript "OTTMUST00000030157.1";
chr2	ENSEMBL_gcm37	exon	25797287	25797358	14.3943031676768	+	.	gene_id "ENSMUSG00000058740.15"; transcript_id "ENSMUSG00000058740.15_tx_10"; exon_id "chr2_25797287_25797358_+"; exonnum "21"; txlen "4571";
chr2	ENSEMBL_gcm37	exon	25797287	25797358	14.2741437900172	+	.	gene_id "ENSMUSG00000058740.15"; transcript_id "ENSMUSG00000058740.15_tx_11"; exon_id "chr2_25797287_25797358_+"; exonnum "21"; txlen "4528";
chr2	ENSEMBL_gcm37	exon	25797287	25797358	13.8002051541823	+	.	gene_id "ENSMUSG00000058740.15"; transcript_id "ENSMUSG00000058740.15_tx_13"; exon_id "chr2_25797287_25797358_+"; exonnum "21"; txlen "4508";
chr2	ENSEMBL_gcm37	exon	25797287	25797358	13.3899038807934	+	.	gene_id "ENSMUSG00000058740.15"; transcript_id "ENSMUSG00000058740.15_tx_14"; exon_id "chr2_25797287_25797358_+"; exonnum "21"; txlen "4465";
chr2	ENSEMBL_gcm37	exon	25797287	25797358	13.0131958841366	+	.	gene_id "ENSMUSG00000058740.15"; transcript_id "ENSMUSG00000058740.15_tx_15"; exon_id "chr2_25797287_25797358_+"; exonnum "21"; txlen "4587";
chr2	ENSEMBL_gcm37	exon	25797287	25797358	12.9894171002981	+	.	gene_id "ENSMUSG00000058740.15"; transcript_id "ENSMUSG00000058740.15_tx_16"; exon_id "chr2_25797287_25797358_+"; exonnum "21"; txlen "4630";
chr2	ENSEMBL_gcm37	exon	25797287	25797358	12.7073521292185	+	.	gene_id "ENSMUSG00000058740.15"; transcript_id "ENSMUSG00000058740.15_tx_17"; exon_id "chr2_25797287_25797358_+"; exonnum "21"; txlen "4567";
chr2	ENSEMBL_gcm37	exon	25797287	25797358	12.4651934472089	+	.	gene_id "ENSMUSG00000058740.15"; transcript_id "ENSMUSG00000058740.15_tx_18"; exon_id "chr2_25797287_25797358_+"; exonnum "21"; txlen "4524";
chr2	ENSEMBL_gcm37	exon	25797287	25797358	10.9665800833637	+	.	gene_id "ENSMUSG00000058740.15"; transcript_id "ENSMUSG00000058740.15_tx_19"; exon_id "chr2_25797287_25797358_+"; exonnum "22"; txlen "4593";
chr2	ENSEMBL_gcm37	exon	25797287	25797358	10.6691222772263	+	.	gene_id "ENSMUSG00000058740.15"; transcript_id "ENSMUSG00000058740.15_tx_20"; exon_id "chr2_25797287_25797358_+"; exonnum "22"; txlen "4570";
chr2	ENSEMBL_gcm37	exon	25797287	25797358	10.2725170737208	+	.	gene_id "ENSMUSG00000058740.15"; transcript_id "ENSMUSG00000058740.15_tx_21"; exon_id "chr2_25797287_25797358_+"; exonnum "22"; txlen "4530";
chr2	ENSEMBL_gcm37	exon	25797287	25797358	10.0962316190347	+	.	gene_id "ENSMUSG00000058740.15"; transcript_id "ENSMUSG00000058740.15_tx_22"; exon_id "chr2_25797287_25797358_+"; exonnum "22"; txlen "4507";
chr2	ENSEMBL_gcm37	exon	25797287	25797358	9.69427269507079	+	.	gene_id "ENSMUSG00000058740.15"; transcript_id "ENSMUSG00000058740.15_tx_23"; exon_id "chr2_25797287_25797358_+"; exonnum "22"; txlen "4629";
chr2	ENSEMBL_gcm37	exon	25797287	25797358	9.36595218255459	+	.	gene_id "ENSMUSG00000058740.15"; transcript_id "ENSMUSG00000058740.15_tx_24"; exon_id "chr2_25797287_25797358_+"; exonnum "22"; txlen "4566";
chr2	ENSEMBL_gcm37	exon	25797287	25797358	0.814547341024756	+	.	gene_id "ENSMUSG00000058740.15"; transcript_id "ENSMUSG00000058740.15_tx_29"; exon_id "chr2_25797287_25797358_+"; exonnum "22"; txlen "2919";
chr2	ENSEMBL_gcm37	exon	25797287	25797358	0.814547341024756	+	.	gene_id "ENSMUSG00000058740.15"; transcript_id "ENSMUSG00000058740.15_tx_30"; exon_id "chr2_25797287_25797358_+"; exonnum "22"; txlen "2978";
chr2	ENSEMBL_gcm37	exon	25797287	25797358	0.803587682037438	+	.	gene_id "ENSMUSG00000058740.15"; transcript_id "ENSMUSG00000058740.15_tx_31"; exon_id "chr2_25797287_25797358_+"; exonnum "20"; txlen "4467";
chr2	ENSEMBL_gcm37	exon	25797287	25797358	0.801795489485939	+	.	gene_id "ENSMUSG00000058740.15"; transcript_id "ENSMUSG00000058740.15_tx_32"; exon_id "chr2_25797287_25797358_+"; exonnum "20"; txlen "4444";
chr2	ENSEMBL_gcm37	exon	25797287	25797358	0.798584149227724	+	.	gene_id "ENSMUSG00000058740.15"; transcript_id "ENSMUSG00000058740.15_tx_33"; exon_id "chr2_25797287_25797358_+"; exonnum "20"; txlen "4530";
chr2	ENSEMBL_gcm37	exon	25797287	25797358	0.797901532569808	+	.	gene_id "ENSMUSG00000058740.15"; transcript_id "ENSMUSG00000058740.15_tx_34"; exon_id "chr2_25797287_25797358_+"; exonnum "20"; txlen "4507";
chr2	ENSEMBL_gcm37	exon	25797287	25797358	0.795576123338339	+	.	gene_id "ENSMUSG00000058740.15"; transcript_id "ENSMUSG00000058740.15_tx_35"; exon_id "chr2_25797287_25797358_+"; exonnum "20"; txlen "4424";
chr2	ENSEMBL_gcm37	exon	25797287	25797358	0.776544806162363	+	.	gene_id "ENSMUSG00000058740.15"; transcript_id "ENSMUSG00000058740.15_tx_36"; exon_id "chr2_25797287_25797358_+"; exonnum "20"; txlen "4503";
chr2	ENSEMBL_gcm37	exon	25797287	25797358	0.772650849246232	+	.	gene_id "ENSMUSG00000058740.15"; transcript_id "ENSMUSG00000058740.15_tx_37"; exon_id "chr2_25797287_25797358_+"; exonnum "20"; txlen "4566";
chr2	ENSEMBL_gcm37	exon	25797287	25797358	0.770325440014763	+	.	gene_id "ENSMUSG00000058740.15"; transcript_id "ENSMUSG00000058740.15_tx_38"; exon_id "chr2_25797287_25797358_+"; exonnum "20"; txlen "4401";
chr2	ENSEMBL_gcm37	exon	25797287	25797358	0.770325440014763	+	.	gene_id "ENSMUSG00000058740.15"; transcript_id "ENSMUSG00000058740.15_tx_39"; exon_id "chr2_25797287_25797358_+"; exonnum "20"; txlen "4460";
chr2	ENSEMBL_gcm37	exon	25797287	25797358	0.769237765956655	+	.	gene_id "ENSMUSG00000058740.15"; transcript_id "ENSMUSG00000058740.15_tx_40"; exon_id "chr2_25797287_25797358_+"; exonnum "20"; txlen "4464";
chr2	ENSEMBL_gcm37	exon	25797287	25797358	0.769237765956655	+	.	gene_id "ENSMUSG00000058740.15"; transcript_id "ENSMUSG00000058740.15_tx_42"; exon_id "chr2_25797287_25797358_+"; exonnum "21"; txlen "4506";
chr2	ENSEMBL_gcm37	exon	25797287	25797358	0.769237765956655	+	.	gene_id "ENSMUSG00000058740.15"; transcript_id "ENSMUSG00000058740.15_tx_43"; exon_id "chr2_25797287_25797358_+"; exonnum "20"; txlen "4487";
chr2	ENSEMBL_gcm37	exon	25797287	25797358	0.769237765956655	+	.	gene_id "ENSMUSG00000058740.15"; transcript_id "ENSMUSG00000058740.15_tx_44"; exon_id "chr2_25797287_25797358_+"; exonnum "20"; txlen "4523";
chr2	ENSEMBL_gcm37	exon	25797287	25797358	0.769237765956655	+	.	gene_id "ENSMUSG00000058740.15"; transcript_id "ENSMUSG00000058740.15_tx_45"; exon_id "chr2_25797287_25797358_+"; exonnum "21"; txlen "4529";
chr2	ENSEMBL_gcm37	exon	25797287	25797358	17.7923621176413	+	.	gene_id "ENSMUSG00000058740.15"; transcript_id "ENSMUSG00000058740.15_tx_5"; exon_id "chr2_25797287_25797358_+"; exonnum "21"; txlen "4551";
chr2	ENSEMBL_gcm37	exon	25797287	25797358	17.4739641900931	+	.	gene_id "ENSMUSG00000058740.15"; transcript_id "ENSMUSG00000058740.15_tx_6"; exon_id "chr2_25797287_25797358_+"; exonnum "21"; txlen "4594";
chr2	ENSEMBL_gcm37	exon	25797287	25797358	17.0158287356515	+	.	gene_id "ENSMUSG00000058740.15"; transcript_id "ENSMUSG00000058740.15_tx_7"; exon_id "chr2_25797287_25797358_+"; exonnum "21"; txlen "4531";
chr2	ENSEMBL_gcm37	exon	25797287	25797358	16.472661913963	+	.	gene_id "ENSMUSG00000058740.15"; transcript_id "ENSMUSG00000058740.15_tx_8"; exon_id "chr2_25797287_25797358_+"; exonnum "21"; txlen "4488";
chr2	HAVANA	exon	25797528	25797662	0	+	.	gene_id "ENSMUSG00000058740.15"; transcript_id "ENSMUST00000198204.5"; gene_type "protein_coding"; gene_name "Kcnt1"; transcript_type "protein_coding"; transcript_name "Kcnt1-213"; exon_number 22; exon_id "ENSMUSE00001292339.2"; level 2; protein_id "ENSMUSP00000142870.2"; transcript_support_level "5"; mgi_id "MGI:1924627"; tag "not_organism_supported"; tag "basic"; tag "appris_alternative_2"; havana_gene "OTTMUSG00000012660.1"; havana_transcript "OTTMUST00000136552.1";
chr2	HAVANA	CDS	25797528	25797662	0	+	1	gene_id "ENSMUSG00000058740.15"; transcript_id "ENSMUST00000198204.5"; gene_type "protein_coding"; gene_name "Kcnt1"; transcript_type "protein_coding"; transcript_name "Kcnt1-213"; exon_number 22; exon_id "ENSMUSE00001292339.2"; level 2; protein_id "ENSMUSP00000142870.2"; transcript_support_level "5"; mgi_id "MGI:1924627"; tag "not_organism_supported"; tag "basic"; tag "appris_alternative_2"; havana_gene "OTTMUSG00000012660.1"; havana_transcript "OTTMUST00000136552.1";
chr2	HAVANA	exon	25797528	25797662	0	+	.	gene_id "ENSMUSG00000058740.15"; transcript_id "ENSMUST00000171268.8"; gene_type "protein_coding"; gene_name "Kcnt1"; transcript_type "protein_coding"; transcript_name "Kcnt1-211"; exon_number 23; exon_id "ENSMUSE00001292339.2"; level 2; protein_id "ENSMUSP00000132212.2"; transcript_support_level "1"; mgi_id "MGI:1924627"; tag "basic"; tag "appris_alternative_2"; tag "CCDS"; ccdsid "CCDS50537.1"; havana_gene "OTTMUSG00000012660.1"; havana_transcript "OTTMUST00000136553.1";
chr2	HAVANA	CDS	25797528	25797662	0	+	1	gene_id "ENSMUSG00000058740.15"; transcript_id "ENSMUST00000171268.8"; gene_type "protein_coding"; gene_name "Kcnt1"; transcript_type "protein_coding"; transcript_name "Kcnt1-211"; exon_number 23; exon_id "ENSMUSE00001292339.2"; level 2; protein_id "ENSMUSP00000132212.2"; transcript_support_level "1"; mgi_id "MGI:1924627"; tag "basic"; tag "appris_alternative_2"; tag "CCDS"; ccdsid "CCDS50537.1"; havana_gene "OTTMUSG00000012660.1"; havana_transcript "OTTMUST00000136553.1";
chr2	HAVANA	exon	25797528	25797662	0	+	.	gene_id "ENSMUSG00000058740.15"; transcript_id "ENSMUST00000200434.5"; gene_type "protein_coding"; gene_name "Kcnt1"; transcript_type "protein_coding"; transcript_name "Kcnt1-215"; exon_number 22; exon_id "ENSMUSE00001292339.2"; level 2; protein_id "ENSMUSP00000143482.2"; transcript_support_level "5"; mgi_id "MGI:1924627"; tag "not_organism_supported"; tag "basic"; tag "appris_alternative_2"; havana_gene "OTTMUSG00000012660.1"; havana_transcript "OTTMUST00000136554.1";
chr2	HAVANA	CDS	25797528	25797662	0	+	1	gene_id "ENSMUSG00000058740.15"; transcript_id "ENSMUST00000200434.5"; gene_type "protein_coding"; gene_name "Kcnt1"; transcript_type "protein_coding"; transcript_name "Kcnt1-215"; exon_number 22; exon_id "ENSMUSE00001292339.2"; level 2; protein_id "ENSMUSP00000143482.2"; transcript_support_level "5"; mgi_id "MGI:1924627"; tag "not_organism_supported"; tag "basic"; tag "appris_alternative_2"; havana_gene "OTTMUSG00000012660.1"; havana_transcript "OTTMUST00000136554.1";
chr2	HAVANA	exon	25797528	25797662	0	+	.	gene_id "ENSMUSG00000058740.15"; transcript_id "ENSMUST00000114172.6"; gene_type "protein_coding"; gene_name "Kcnt1"; transcript_type "protein_coding"; transcript_name "Kcnt1-203"; exon_number 22; exon_id "ENSMUSE00001292339.2"; level 2; protein_id "ENSMUSP00000109809.3"; transcript_support_level "1"; mgi_id "MGI:1924627"; tag "basic"; tag "appris_principal_4"; tag "CCDS"; ccdsid "CCDS79757.1"; havana_gene "OTTMUSG00000012660.1"; havana_transcript "OTTMUST00000136555.1";
chr2	HAVANA	CDS	25797528	25797662	0	+	1	gene_id "ENSMUSG00000058740.15"; transcript_id "ENSMUST00000114172.6"; gene_type "protein_coding"; gene_name "Kcnt1"; transcript_type "protein_coding"; transcript_name "Kcnt1-203"; exon_number 22; exon_id "ENSMUSE00001292339.2"; level 2; protein_id "ENSMUSP00000109809.3"; transcript_support_level "1"; mgi_id "MGI:1924627"; tag "basic"; tag "appris_principal_4"; tag "CCDS"; ccdsid "CCDS79757.1"; havana_gene "OTTMUSG00000012660.1"; havana_transcript "OTTMUST00000136555.1";
chr2	HAVANA	exon	25797528	25797662	0	+	.	gene_id "ENSMUSG00000058740.15"; transcript_id "ENSMUST00000114176.9"; gene_type "protein_coding"; gene_name "Kcnt1"; transcript_type "protein_coding"; transcript_name "Kcnt1-204"; exon_number 23; exon_id "ENSMUSE00001292339.2"; level 2; protein_id "ENSMUSP00000109813.3"; transcript_support_level "5"; mgi_id "MGI:1924627"; tag "not_organism_supported"; tag "basic"; tag "appris_alternative_2"; havana_gene "OTTMUSG00000012660.1"; havana_transcript "OTTMUST00000030156.1";
chr2	HAVANA	CDS	25797528	25797662	0	+	1	gene_id "ENSMUSG00000058740.15"; transcript_id "ENSMUST00000114176.9"; gene_type "protein_coding"; gene_name "Kcnt1"; transcript_type "protein_coding"; transcript_name "Kcnt1-204"; exon_number 23; exon_id "ENSMUSE00001292339.2"; level 2; protein_id "ENSMUSP00000109813.3"; transcript_support_level "5"; mgi_id "MGI:1924627"; tag "not_organism_supported"; tag "basic"; tag "appris_alternative_2"; havana_gene "OTTMUSG00000012660.1"; havana_transcript "OTTMUST00000030156.1";
chr2	HAVANA	exon	25797528	25797662	0	+	.	gene_id "ENSMUSG00000058740.15"; transcript_id "ENSMUST00000131529.6"; gene_type "protein_coding"; gene_name "Kcnt1"; transcript_type "retained_intron"; transcript_name "Kcnt1-206"; exon_number 21; exon_id "ENSMUSE00001252119.2"; level 2; transcript_support_level "2"; mgi_id "MGI:1924627"; havana_gene "OTTMUSG00000012660.1"; havana_transcript "OTTMUST00000030160.1";
chr2	HAVANA	exon	25797528	25797662	0	+	.	gene_id "ENSMUSG00000058740.15"; transcript_id "ENSMUST00000037580.13"; gene_type "protein_coding"; gene_name "Kcnt1"; transcript_type "protein_coding"; transcript_name "Kcnt1-201"; exon_number 23; exon_id "ENSMUSE00001292339.2"; level 2; protein_id "ENSMUSP00000039058.7"; transcript_support_level "1"; mgi_id "MGI:1924627"; tag "basic"; tag "Ensembl_canonical"; tag "GENCODE_Primary"; tag "appris_alternative_2"; tag "CCDS"; ccdsid "CCDS15794.1"; havana_gene "OTTMUSG00000012660.1"; havana_transcript "OTTMUST00000030153.1";
chr2	HAVANA	CDS	25797528	25797662	0	+	1	gene_id "ENSMUSG00000058740.15"; transcript_id "ENSMUST00000037580.13"; gene_type "protein_coding"; gene_name "Kcnt1"; transcript_type "protein_coding"; transcript_name "Kcnt1-201"; exon_number 23; exon_id "ENSMUSE00001292339.2"; level 2; protein_id "ENSMUSP00000039058.7"; transcript_support_level "1"; mgi_id "MGI:1924627"; tag "basic"; tag "Ensembl_canonical"; tag "GENCODE_Primary"; tag "appris_alternative_2"; tag "CCDS"; ccdsid "CCDS15794.1"; havana_gene "OTTMUSG00000012660.1"; havana_transcript "OTTMUST00000030153.1";
chr2	HAVANA	exon	25797528	25797662	0	+	.	gene_id "ENSMUSG00000058740.15"; transcript_id "ENSMUST00000197917.5"; gene_type "protein_coding"; gene_name "Kcnt1"; transcript_type "protein_coding"; transcript_name "Kcnt1-212"; exon_number 23; exon_id "ENSMUSE00001292339.2"; level 2; protein_id "ENSMUSP00000143106.2"; transcript_support_level "5"; mgi_id "MGI:1924627"; tag "not_organism_supported"; tag "basic"; tag "appris_alternative_2"; havana_gene "OTTMUSG00000012660.1"; havana_transcript "OTTMUST00000030155.1";
chr2	HAVANA	CDS	25797528	25797662	0	+	1	gene_id "ENSMUSG00000058740.15"; transcript_id "ENSMUST00000197917.5"; gene_type "protein_coding"; gene_name "Kcnt1"; transcript_type "protein_coding"; transcript_name "Kcnt1-212"; exon_number 23; exon_id "ENSMUSE00001292339.2"; level 2; protein_id "ENSMUSP00000143106.2"; transcript_support_level "5"; mgi_id "MGI:1924627"; tag "not_organism_supported"; tag "basic"; tag "appris_alternative_2"; havana_gene "OTTMUSG00000012660.1"; havana_transcript "OTTMUST00000030155.1";
chr2	HAVANA	exon	25797528	25797662	0	+	.	gene_id "ENSMUSG00000058740.15"; transcript_id "ENSMUST00000138568.8"; gene_type "protein_coding"; gene_name "Kcnt1"; transcript_type "retained_intron"; transcript_name "Kcnt1-207"; exon_number 12; exon_id "ENSMUSE00001252119.2"; level 2; transcript_support_level "2"; mgi_id "MGI:1924627"; havana_gene "OTTMUSG00000012660.1"; havana_transcript "OTTMUST00000030157.1";
chr2	HAVANA	exon	25797528	25797662	0	+	.	gene_id "ENSMUSG00000058740.15"; transcript_id "ENSMUST00000153001.3"; gene_type "protein_coding"; gene_name "Kcnt1"; transcript_type "protein_coding"; transcript_name "Kcnt1-210"; exon_number 5; exon_id "ENSMUSE00001292339.2"; level 2; protein_id "ENSMUSP00000142532.2"; transcript_support_level "5"; mgi_id "MGI:1924627"; tag "mRNA_start_NF"; tag "mRNA_end_NF"; tag "cds_start_NF"; tag "cds_end_NF"; tag "not_organism_supported"; havana_gene "OTTMUSG00000012660.1"; havana_transcript "OTTMUST00000030162.1";
chr2	HAVANA	CDS	25797528	25797662	0	+	1	gene_id "ENSMUSG00000058740.15"; transcript_id "ENSMUST00000153001.3"; gene_type "protein_coding"; gene_name "Kcnt1"; transcript_type "protein_coding"; transcript_name "Kcnt1-210"; exon_number 5; exon_id "ENSMUSE00001292339.2"; level 2; protein_id "ENSMUSP00000142532.2"; transcript_support_level "5"; mgi_id "MGI:1924627"; tag "mRNA_start_NF"; tag "mRNA_end_NF"; tag "cds_start_NF"; tag "cds_end_NF"; tag "not_organism_supported"; havana_gene "OTTMUSG00000012660.1"; havana_transcript "OTTMUST00000030162.1";
chr2	ENSEMBL_gcm37	exon	25797528	25797662	14.3943031676768	+	.	gene_id "ENSMUSG00000058740.15"; transcript_id "ENSMUSG00000058740.15_tx_10"; exon_id "chr2_25797528_25797662_+"; exonnum "22"; txlen "4571";
chr2	ENSEMBL_gcm37	exon	25797528	25797662	14.2741437900172	+	.	gene_id "ENSMUSG00000058740.15"; transcript_id "ENSMUSG00000058740.15_tx_11"; exon_id "chr2_25797528_25797662_+"; exonnum "22"; txlen "4528";
chr2	ENSEMBL_gcm37	exon	25797528	25797662	13.8002051541823	+	.	gene_id "ENSMUSG00000058740.15"; transcript_id "ENSMUSG00000058740.15_tx_13"; exon_id "chr2_25797528_25797662_+"; exonnum "22"; txlen "4508";
chr2	ENSEMBL_gcm37	exon	25797528	25797662	13.3899038807934	+	.	gene_id "ENSMUSG00000058740.15"; transcript_id "ENSMUSG00000058740.15_tx_14"; exon_id "chr2_25797528_25797662_+"; exonnum "22"; txlen "4465";
chr2	ENSEMBL_gcm37	exon	25797528	25797662	13.0131958841366	+	.	gene_id "ENSMUSG00000058740.15"; transcript_id "ENSMUSG00000058740.15_tx_15"; exon_id "chr2_25797528_25797662_+"; exonnum "22"; txlen "4587";
chr2	ENSEMBL_gcm37	exon	25797528	25797662	12.9894171002981	+	.	gene_id "ENSMUSG00000058740.15"; transcript_id "ENSMUSG00000058740.15_tx_16"; exon_id "chr2_25797528_25797662_+"; exonnum "22"; txlen "4630";
chr2	ENSEMBL_gcm37	exon	25797528	25797662	12.7073521292185	+	.	gene_id "ENSMUSG00000058740.15"; transcript_id "ENSMUSG00000058740.15_tx_17"; exon_id "chr2_25797528_25797662_+"; exonnum "22"; txlen "4567";
chr2	ENSEMBL_gcm37	exon	25797528	25797662	12.4651934472089	+	.	gene_id "ENSMUSG00000058740.15"; transcript_id "ENSMUSG00000058740.15_tx_18"; exon_id "chr2_25797528_25797662_+"; exonnum "22"; txlen "4524";
chr2	ENSEMBL_gcm37	exon	25797528	25797662	10.9665800833637	+	.	gene_id "ENSMUSG00000058740.15"; transcript_id "ENSMUSG00000058740.15_tx_19"; exon_id "chr2_25797528_25797662_+"; exonnum "23"; txlen "4593";
chr2	ENSEMBL_gcm37	exon	25797528	25797662	10.6691222772263	+	.	gene_id "ENSMUSG00000058740.15"; transcript_id "ENSMUSG00000058740.15_tx_20"; exon_id "chr2_25797528_25797662_+"; exonnum "23"; txlen "4570";
chr2	ENSEMBL_gcm37	exon	25797528	25797662	10.2725170737208	+	.	gene_id "ENSMUSG00000058740.15"; transcript_id "ENSMUSG00000058740.15_tx_21"; exon_id "chr2_25797528_25797662_+"; exonnum "23"; txlen "4530";
chr2	ENSEMBL_gcm37	exon	25797528	25797662	10.0962316190347	+	.	gene_id "ENSMUSG00000058740.15"; transcript_id "ENSMUSG00000058740.15_tx_22"; exon_id "chr2_25797528_25797662_+"; exonnum "23"; txlen "4507";
chr2	ENSEMBL_gcm37	exon	25797528	25797662	9.69427269507079	+	.	gene_id "ENSMUSG00000058740.15"; transcript_id "ENSMUSG00000058740.15_tx_23"; exon_id "chr2_25797528_25797662_+"; exonnum "23"; txlen "4629";
chr2	ENSEMBL_gcm37	exon	25797528	25797662	9.36595218255459	+	.	gene_id "ENSMUSG00000058740.15"; transcript_id "ENSMUSG00000058740.15_tx_24"; exon_id "chr2_25797528_25797662_+"; exonnum "23"; txlen "4566";
chr2	ENSEMBL_gcm37	exon	25797528	25797662	0.814547341024756	+	.	gene_id "ENSMUSG00000058740.15"; transcript_id "ENSMUSG00000058740.15_tx_29"; exon_id "chr2_25797528_25797662_+"; exonnum "23"; txlen "2919";
chr2	ENSEMBL_gcm37	exon	25797528	25797662	0.814547341024756	+	.	gene_id "ENSMUSG00000058740.15"; transcript_id "ENSMUSG00000058740.15_tx_30"; exon_id "chr2_25797528_25797662_+"; exonnum "23"; txlen "2978";
chr2	ENSEMBL_gcm37	exon	25797528	25797662	0.803587682037438	+	.	gene_id "ENSMUSG00000058740.15"; transcript_id "ENSMUSG00000058740.15_tx_31"; exon_id "chr2_25797528_25797662_+"; exonnum "21"; txlen "4467";
chr2	ENSEMBL_gcm37	exon	25797528	25797662	0.801795489485939	+	.	gene_id "ENSMUSG00000058740.15"; transcript_id "ENSMUSG00000058740.15_tx_32"; exon_id "chr2_25797528_25797662_+"; exonnum "21"; txlen "4444";
chr2	ENSEMBL_gcm37	exon	25797528	25797662	0.798584149227724	+	.	gene_id "ENSMUSG00000058740.15"; transcript_id "ENSMUSG00000058740.15_tx_33"; exon_id "chr2_25797528_25797662_+"; exonnum "21"; txlen "4530";
chr2	ENSEMBL_gcm37	exon	25797528	25797662	0.797901532569808	+	.	gene_id "ENSMUSG00000058740.15"; transcript_id "ENSMUSG00000058740.15_tx_34"; exon_id "chr2_25797528_25797662_+"; exonnum "21"; txlen "4507";
chr2	ENSEMBL_gcm37	exon	25797528	25797662	0.795576123338339	+	.	gene_id "ENSMUSG00000058740.15"; transcript_id "ENSMUSG00000058740.15_tx_35"; exon_id "chr2_25797528_25797662_+"; exonnum "21"; txlen "4424";
chr2	ENSEMBL_gcm37	exon	25797528	25797662	0.776544806162363	+	.	gene_id "ENSMUSG00000058740.15"; transcript_id "ENSMUSG00000058740.15_tx_36"; exon_id "chr2_25797528_25797662_+"; exonnum "21"; txlen "4503";
chr2	ENSEMBL_gcm37	exon	25797528	25797662	0.772650849246232	+	.	gene_id "ENSMUSG00000058740.15"; transcript_id "ENSMUSG00000058740.15_tx_37"; exon_id "chr2_25797528_25797662_+"; exonnum "21"; txlen "4566";
chr2	ENSEMBL_gcm37	exon	25797528	25797662	0.770325440014763	+	.	gene_id "ENSMUSG00000058740.15"; transcript_id "ENSMUSG00000058740.15_tx_38"; exon_id "chr2_25797528_25797662_+"; exonnum "21"; txlen "4401";
chr2	ENSEMBL_gcm37	exon	25797528	25797662	0.770325440014763	+	.	gene_id "ENSMUSG00000058740.15"; transcript_id "ENSMUSG00000058740.15_tx_39"; exon_id "chr2_25797528_25797662_+"; exonnum "21"; txlen "4460";
chr2	ENSEMBL_gcm37	exon	25797528	25797662	0.769237765956655	+	.	gene_id "ENSMUSG00000058740.15"; transcript_id "ENSMUSG00000058740.15_tx_40"; exon_id "chr2_25797528_25797662_+"; exonnum "21"; txlen "4464";
chr2	ENSEMBL_gcm37	exon	25797528	25797662	0.769237765956655	+	.	gene_id "ENSMUSG00000058740.15"; transcript_id "ENSMUSG00000058740.15_tx_42"; exon_id "chr2_25797528_25797662_+"; exonnum "22"; txlen "4506";
chr2	ENSEMBL_gcm37	exon	25797528	25797662	0.769237765956655	+	.	gene_id "ENSMUSG00000058740.15"; transcript_id "ENSMUSG00000058740.15_tx_43"; exon_id "chr2_25797528_25797662_+"; exonnum "21"; txlen "4487";
chr2	ENSEMBL_gcm37	exon	25797528	25797662	0.769237765956655	+	.	gene_id "ENSMUSG00000058740.15"; transcript_id "ENSMUSG00000058740.15_tx_44"; exon_id "chr2_25797528_25797662_+"; exonnum "21"; txlen "4523";
chr2	ENSEMBL_gcm37	exon	25797528	25797662	0.769237765956655	+	.	gene_id "ENSMUSG00000058740.15"; transcript_id "ENSMUSG00000058740.15_tx_45"; exon_id "chr2_25797528_25797662_+"; exonnum "22"; txlen "4529";
chr2	ENSEMBL_gcm37	exon	25797528	25797662	17.7923621176413	+	.	gene_id "ENSMUSG00000058740.15"; transcript_id "ENSMUSG00000058740.15_tx_5"; exon_id "chr2_25797528_25797662_+"; exonnum "22"; txlen "4551";
chr2	ENSEMBL_gcm37	exon	25797528	25797662	17.4739641900931	+	.	gene_id "ENSMUSG00000058740.15"; transcript_id "ENSMUSG00000058740.15_tx_6"; exon_id "chr2_25797528_25797662_+"; exonnum "22"; txlen "4594";
chr2	ENSEMBL_gcm37	exon	25797528	25797662	17.0158287356515	+	.	gene_id "ENSMUSG00000058740.15"; transcript_id "ENSMUSG00000058740.15_tx_7"; exon_id "chr2_25797528_25797662_+"; exonnum "22"; txlen "4531";
chr2	ENSEMBL_gcm37	exon	25797528	25797662	16.472661913963	+	.	gene_id "ENSMUSG00000058740.15"; transcript_id "ENSMUSG00000058740.15_tx_8"; exon_id "chr2_25797528_25797662_+"; exonnum "22"; txlen "4488";
chr2	HAVANA	exon	25798057	25798168	0	+	.	gene_id "ENSMUSG00000058740.15"; transcript_id "ENSMUST00000198204.5"; gene_type "protein_coding"; gene_name "Kcnt1"; transcript_type "protein_coding"; transcript_name "Kcnt1-213"; exon_number 23; exon_id "ENSMUSE00001290900.2"; level 2; protein_id "ENSMUSP00000142870.2"; transcript_support_level "5"; mgi_id "MGI:1924627"; tag "not_organism_supported"; tag "basic"; tag "appris_alternative_2"; havana_gene "OTTMUSG00000012660.1"; havana_transcript "OTTMUST00000136552.1";
chr2	HAVANA	CDS	25798057	25798168	0	+	1	gene_id "ENSMUSG00000058740.15"; transcript_id "ENSMUST00000198204.5"; gene_type "protein_coding"; gene_name "Kcnt1"; transcript_type "protein_coding"; transcript_name "Kcnt1-213"; exon_number 23; exon_id "ENSMUSE00001290900.2"; level 2; protein_id "ENSMUSP00000142870.2"; transcript_support_level "5"; mgi_id "MGI:1924627"; tag "not_organism_supported"; tag "basic"; tag "appris_alternative_2"; havana_gene "OTTMUSG00000012660.1"; havana_transcript "OTTMUST00000136552.1";
chr2	HAVANA	exon	25798057	25798168	0	+	.	gene_id "ENSMUSG00000058740.15"; transcript_id "ENSMUST00000171268.8"; gene_type "protein_coding"; gene_name "Kcnt1"; transcript_type "protein_coding"; transcript_name "Kcnt1-211"; exon_number 24; exon_id "ENSMUSE00001290900.2"; level 2; protein_id "ENSMUSP00000132212.2"; transcript_support_level "1"; mgi_id "MGI:1924627"; tag "basic"; tag "appris_alternative_2"; tag "CCDS"; ccdsid "CCDS50537.1"; havana_gene "OTTMUSG00000012660.1"; havana_transcript "OTTMUST00000136553.1";
chr2	HAVANA	CDS	25798057	25798168	0	+	1	gene_id "ENSMUSG00000058740.15"; transcript_id "ENSMUST00000171268.8"; gene_type "protein_coding"; gene_name "Kcnt1"; transcript_type "protein_coding"; transcript_name "Kcnt1-211"; exon_number 24; exon_id "ENSMUSE00001290900.2"; level 2; protein_id "ENSMUSP00000132212.2"; transcript_support_level "1"; mgi_id "MGI:1924627"; tag "basic"; tag "appris_alternative_2"; tag "CCDS"; ccdsid "CCDS50537.1"; havana_gene "OTTMUSG00000012660.1"; havana_transcript "OTTMUST00000136553.1";
chr2	HAVANA	exon	25798057	25798168	0	+	.	gene_id "ENSMUSG00000058740.15"; transcript_id "ENSMUST00000200434.5"; gene_type "protein_coding"; gene_name "Kcnt1"; transcript_type "protein_coding"; transcript_name "Kcnt1-215"; exon_number 23; exon_id "ENSMUSE00001290900.2"; level 2; protein_id "ENSMUSP00000143482.2"; transcript_support_level "5"; mgi_id "MGI:1924627"; tag "not_organism_supported"; tag "basic"; tag "appris_alternative_2"; havana_gene "OTTMUSG00000012660.1"; havana_transcript "OTTMUST00000136554.1";
chr2	HAVANA	CDS	25798057	25798168	0	+	1	gene_id "ENSMUSG00000058740.15"; transcript_id "ENSMUST00000200434.5"; gene_type "protein_coding"; gene_name "Kcnt1"; transcript_type "protein_coding"; transcript_name "Kcnt1-215"; exon_number 23; exon_id "ENSMUSE00001290900.2"; level 2; protein_id "ENSMUSP00000143482.2"; transcript_support_level "5"; mgi_id "MGI:1924627"; tag "not_organism_supported"; tag "basic"; tag "appris_alternative_2"; havana_gene "OTTMUSG00000012660.1"; havana_transcript "OTTMUST00000136554.1";
chr2	HAVANA	exon	25798057	25798168	0	+	.	gene_id "ENSMUSG00000058740.15"; transcript_id "ENSMUST00000114172.6"; gene_type "protein_coding"; gene_name "Kcnt1"; transcript_type "protein_coding"; transcript_name "Kcnt1-203"; exon_number 23; exon_id "ENSMUSE00001290900.2"; level 2; protein_id "ENSMUSP00000109809.3"; transcript_support_level "1"; mgi_id "MGI:1924627"; tag "basic"; tag "appris_principal_4"; tag "CCDS"; ccdsid "CCDS79757.1"; havana_gene "OTTMUSG00000012660.1"; havana_transcript "OTTMUST00000136555.1";
chr2	HAVANA	CDS	25798057	25798168	0	+	1	gene_id "ENSMUSG00000058740.15"; transcript_id "ENSMUST00000114172.6"; gene_type "protein_coding"; gene_name "Kcnt1"; transcript_type "protein_coding"; transcript_name "Kcnt1-203"; exon_number 23; exon_id "ENSMUSE00001290900.2"; level 2; protein_id "ENSMUSP00000109809.3"; transcript_support_level "1"; mgi_id "MGI:1924627"; tag "basic"; tag "appris_principal_4"; tag "CCDS"; ccdsid "CCDS79757.1"; havana_gene "OTTMUSG00000012660.1"; havana_transcript "OTTMUST00000136555.1";
chr2	HAVANA	exon	25798057	25798168	0	+	.	gene_id "ENSMUSG00000058740.15"; transcript_id "ENSMUST00000114176.9"; gene_type "protein_coding"; gene_name "Kcnt1"; transcript_type "protein_coding"; transcript_name "Kcnt1-204"; exon_number 24; exon_id "ENSMUSE00001290900.2"; level 2; protein_id "ENSMUSP00000109813.3"; transcript_support_level "5"; mgi_id "MGI:1924627"; tag "not_organism_supported"; tag "basic"; tag "appris_alternative_2"; havana_gene "OTTMUSG00000012660.1"; havana_transcript "OTTMUST00000030156.1";
chr2	HAVANA	CDS	25798057	25798168	0	+	1	gene_id "ENSMUSG00000058740.15"; transcript_id "ENSMUST00000114176.9"; gene_type "protein_coding"; gene_name "Kcnt1"; transcript_type "protein_coding"; transcript_name "Kcnt1-204"; exon_number 24; exon_id "ENSMUSE00001290900.2"; level 2; protein_id "ENSMUSP00000109813.3"; transcript_support_level "5"; mgi_id "MGI:1924627"; tag "not_organism_supported"; tag "basic"; tag "appris_alternative_2"; havana_gene "OTTMUSG00000012660.1"; havana_transcript "OTTMUST00000030156.1";
chr2	HAVANA	exon	25798057	25798168	0	+	.	gene_id "ENSMUSG00000058740.15"; transcript_id "ENSMUST00000131529.6"; gene_type "protein_coding"; gene_name "Kcnt1"; transcript_type "retained_intron"; transcript_name "Kcnt1-206"; exon_number 22; exon_id "ENSMUSE00001277889.2"; level 2; transcript_support_level "2"; mgi_id "MGI:1924627"; havana_gene "OTTMUSG00000012660.1"; havana_transcript "OTTMUST00000030160.1";
chr2	HAVANA	exon	25798057	25798168	0	+	.	gene_id "ENSMUSG00000058740.15"; transcript_id "ENSMUST00000037580.13"; gene_type "protein_coding"; gene_name "Kcnt1"; transcript_type "protein_coding"; transcript_name "Kcnt1-201"; exon_number 24; exon_id "ENSMUSE00001290900.2"; level 2; protein_id "ENSMUSP00000039058.7"; transcript_support_level "1"; mgi_id "MGI:1924627"; tag "basic"; tag "Ensembl_canonical"; tag "GENCODE_Primary"; tag "appris_alternative_2"; tag "CCDS"; ccdsid "CCDS15794.1"; havana_gene "OTTMUSG00000012660.1"; havana_transcript "OTTMUST00000030153.1";
chr2	HAVANA	CDS	25798057	25798168	0	+	1	gene_id "ENSMUSG00000058740.15"; transcript_id "ENSMUST00000037580.13"; gene_type "protein_coding"; gene_name "Kcnt1"; transcript_type "protein_coding"; transcript_name "Kcnt1-201"; exon_number 24; exon_id "ENSMUSE00001290900.2"; level 2; protein_id "ENSMUSP00000039058.7"; transcript_support_level "1"; mgi_id "MGI:1924627"; tag "basic"; tag "Ensembl_canonical"; tag "GENCODE_Primary"; tag "appris_alternative_2"; tag "CCDS"; ccdsid "CCDS15794.1"; havana_gene "OTTMUSG00000012660.1"; havana_transcript "OTTMUST00000030153.1";
chr2	HAVANA	exon	25798057	25798168	0	+	.	gene_id "ENSMUSG00000058740.15"; transcript_id "ENSMUST00000197917.5"; gene_type "protein_coding"; gene_name "Kcnt1"; transcript_type "protein_coding"; transcript_name "Kcnt1-212"; exon_number 24; exon_id "ENSMUSE00001290900.2"; level 2; protein_id "ENSMUSP00000143106.2"; transcript_support_level "5"; mgi_id "MGI:1924627"; tag "not_organism_supported"; tag "basic"; tag "appris_alternative_2"; havana_gene "OTTMUSG00000012660.1"; havana_transcript "OTTMUST00000030155.1";
chr2	HAVANA	CDS	25798057	25798168	0	+	1	gene_id "ENSMUSG00000058740.15"; transcript_id "ENSMUST00000197917.5"; gene_type "protein_coding"; gene_name "Kcnt1"; transcript_type "protein_coding"; transcript_name "Kcnt1-212"; exon_number 24; exon_id "ENSMUSE00001290900.2"; level 2; protein_id "ENSMUSP00000143106.2"; transcript_support_level "5"; mgi_id "MGI:1924627"; tag "not_organism_supported"; tag "basic"; tag "appris_alternative_2"; havana_gene "OTTMUSG00000012660.1"; havana_transcript "OTTMUST00000030155.1";
chr2	HAVANA	exon	25798057	25798168	0	+	.	gene_id "ENSMUSG00000058740.15"; transcript_id "ENSMUST00000138568.8"; gene_type "protein_coding"; gene_name "Kcnt1"; transcript_type "retained_intron"; transcript_name "Kcnt1-207"; exon_number 13; exon_id "ENSMUSE00001277889.2"; level 2; transcript_support_level "2"; mgi_id "MGI:1924627"; havana_gene "OTTMUSG00000012660.1"; havana_transcript "OTTMUST00000030157.1";
chr2	HAVANA	exon	25798057	25798168	0	+	.	gene_id "ENSMUSG00000058740.15"; transcript_id "ENSMUST00000153001.3"; gene_type "protein_coding"; gene_name "Kcnt1"; transcript_type "protein_coding"; transcript_name "Kcnt1-210"; exon_number 6; exon_id "ENSMUSE00001290900.2"; level 2; protein_id "ENSMUSP00000142532.2"; transcript_support_level "5"; mgi_id "MGI:1924627"; tag "mRNA_start_NF"; tag "mRNA_end_NF"; tag "cds_start_NF"; tag "cds_end_NF"; tag "not_organism_supported"; havana_gene "OTTMUSG00000012660.1"; havana_transcript "OTTMUST00000030162.1";
chr2	HAVANA	CDS	25798057	25798168	0	+	1	gene_id "ENSMUSG00000058740.15"; transcript_id "ENSMUST00000153001.3"; gene_type "protein_coding"; gene_name "Kcnt1"; transcript_type "protein_coding"; transcript_name "Kcnt1-210"; exon_number 6; exon_id "ENSMUSE00001290900.2"; level 2; protein_id "ENSMUSP00000142532.2"; transcript_support_level "5"; mgi_id "MGI:1924627"; tag "mRNA_start_NF"; tag "mRNA_end_NF"; tag "cds_start_NF"; tag "cds_end_NF"; tag "not_organism_supported"; havana_gene "OTTMUSG00000012660.1"; havana_transcript "OTTMUST00000030162.1";
chr2	ENSEMBL_gcm37	exon	25798057	25798168	14.3943031676768	+	.	gene_id "ENSMUSG00000058740.15"; transcript_id "ENSMUSG00000058740.15_tx_10"; exon_id "chr2_25798057_25798168_+"; exonnum "23"; txlen "4571";
chr2	ENSEMBL_gcm37	exon	25798057	25798168	14.2741437900172	+	.	gene_id "ENSMUSG00000058740.15"; transcript_id "ENSMUSG00000058740.15_tx_11"; exon_id "chr2_25798057_25798168_+"; exonnum "23"; txlen "4528";
chr2	ENSEMBL_gcm37	exon	25798057	25798168	13.8002051541823	+	.	gene_id "ENSMUSG00000058740.15"; transcript_id "ENSMUSG00000058740.15_tx_13"; exon_id "chr2_25798057_25798168_+"; exonnum "23"; txlen "4508";
chr2	ENSEMBL_gcm37	exon	25798057	25798168	13.3899038807934	+	.	gene_id "ENSMUSG00000058740.15"; transcript_id "ENSMUSG00000058740.15_tx_14"; exon_id "chr2_25798057_25798168_+"; exonnum "23"; txlen "4465";
chr2	ENSEMBL_gcm37	exon	25798057	25798168	13.0131958841366	+	.	gene_id "ENSMUSG00000058740.15"; transcript_id "ENSMUSG00000058740.15_tx_15"; exon_id "chr2_25798057_25798168_+"; exonnum "23"; txlen "4587";
chr2	ENSEMBL_gcm37	exon	25798057	25798168	12.9894171002981	+	.	gene_id "ENSMUSG00000058740.15"; transcript_id "ENSMUSG00000058740.15_tx_16"; exon_id "chr2_25798057_25798168_+"; exonnum "23"; txlen "4630";
chr2	ENSEMBL_gcm37	exon	25798057	25798168	12.7073521292185	+	.	gene_id "ENSMUSG00000058740.15"; transcript_id "ENSMUSG00000058740.15_tx_17"; exon_id "chr2_25798057_25798168_+"; exonnum "23"; txlen "4567";
chr2	ENSEMBL_gcm37	exon	25798057	25798168	12.4651934472089	+	.	gene_id "ENSMUSG00000058740.15"; transcript_id "ENSMUSG00000058740.15_tx_18"; exon_id "chr2_25798057_25798168_+"; exonnum "23"; txlen "4524";
chr2	ENSEMBL_gcm37	exon	25798057	25798168	10.9665800833637	+	.	gene_id "ENSMUSG00000058740.15"; transcript_id "ENSMUSG00000058740.15_tx_19"; exon_id "chr2_25798057_25798168_+"; exonnum "24"; txlen "4593";
chr2	ENSEMBL_gcm37	exon	25798057	25798168	10.6691222772263	+	.	gene_id "ENSMUSG00000058740.15"; transcript_id "ENSMUSG00000058740.15_tx_20"; exon_id "chr2_25798057_25798168_+"; exonnum "24"; txlen "4570";
chr2	ENSEMBL_gcm37	exon	25798057	25798168	10.2725170737208	+	.	gene_id "ENSMUSG00000058740.15"; transcript_id "ENSMUSG00000058740.15_tx_21"; exon_id "chr2_25798057_25798168_+"; exonnum "24"; txlen "4530";
chr2	ENSEMBL_gcm37	exon	25798057	25798168	10.0962316190347	+	.	gene_id "ENSMUSG00000058740.15"; transcript_id "ENSMUSG00000058740.15_tx_22"; exon_id "chr2_25798057_25798168_+"; exonnum "24"; txlen "4507";
chr2	ENSEMBL_gcm37	exon	25798057	25798168	9.69427269507079	+	.	gene_id "ENSMUSG00000058740.15"; transcript_id "ENSMUSG00000058740.15_tx_23"; exon_id "chr2_25798057_25798168_+"; exonnum "24"; txlen "4629";
chr2	ENSEMBL_gcm37	exon	25798057	25798168	9.36595218255459	+	.	gene_id "ENSMUSG00000058740.15"; transcript_id "ENSMUSG00000058740.15_tx_24"; exon_id "chr2_25798057_25798168_+"; exonnum "24"; txlen "4566";
chr2	ENSEMBL_gcm37	exon	25798057	25798168	0.814547341024756	+	.	gene_id "ENSMUSG00000058740.15"; transcript_id "ENSMUSG00000058740.15_tx_29"; exon_id "chr2_25798057_25798168_+"; exonnum "24"; txlen "2919";
chr2	ENSEMBL_gcm37	exon	25798057	25798168	0.814547341024756	+	.	gene_id "ENSMUSG00000058740.15"; transcript_id "ENSMUSG00000058740.15_tx_30"; exon_id "chr2_25798057_25798168_+"; exonnum "24"; txlen "2978";
chr2	ENSEMBL_gcm37	exon	25798057	25798168	0.803587682037438	+	.	gene_id "ENSMUSG00000058740.15"; transcript_id "ENSMUSG00000058740.15_tx_31"; exon_id "chr2_25798057_25798168_+"; exonnum "22"; txlen "4467";
chr2	ENSEMBL_gcm37	exon	25798057	25798168	0.801795489485939	+	.	gene_id "ENSMUSG00000058740.15"; transcript_id "ENSMUSG00000058740.15_tx_32"; exon_id "chr2_25798057_25798168_+"; exonnum "22"; txlen "4444";
chr2	ENSEMBL_gcm37	exon	25798057	25798168	0.798584149227724	+	.	gene_id "ENSMUSG00000058740.15"; transcript_id "ENSMUSG00000058740.15_tx_33"; exon_id "chr2_25798057_25798168_+"; exonnum "22"; txlen "4530";
chr2	ENSEMBL_gcm37	exon	25798057	25798168	0.797901532569808	+	.	gene_id "ENSMUSG00000058740.15"; transcript_id "ENSMUSG00000058740.15_tx_34"; exon_id "chr2_25798057_25798168_+"; exonnum "22"; txlen "4507";
chr2	ENSEMBL_gcm37	exon	25798057	25798168	0.795576123338339	+	.	gene_id "ENSMUSG00000058740.15"; transcript_id "ENSMUSG00000058740.15_tx_35"; exon_id "chr2_25798057_25798168_+"; exonnum "22"; txlen "4424";
chr2	ENSEMBL_gcm37	exon	25798057	25798168	0.776544806162363	+	.	gene_id "ENSMUSG00000058740.15"; transcript_id "ENSMUSG00000058740.15_tx_36"; exon_id "chr2_25798057_25798168_+"; exonnum "22"; txlen "4503";
chr2	ENSEMBL_gcm37	exon	25798057	25798168	0.772650849246232	+	.	gene_id "ENSMUSG00000058740.15"; transcript_id "ENSMUSG00000058740.15_tx_37"; exon_id "chr2_25798057_25798168_+"; exonnum "22"; txlen "4566";
chr2	ENSEMBL_gcm37	exon	25798057	25798168	0.770325440014763	+	.	gene_id "ENSMUSG00000058740.15"; transcript_id "ENSMUSG00000058740.15_tx_38"; exon_id "chr2_25798057_25798168_+"; exonnum "22"; txlen "4401";
chr2	ENSEMBL_gcm37	exon	25798057	25798168	0.770325440014763	+	.	gene_id "ENSMUSG00000058740.15"; transcript_id "ENSMUSG00000058740.15_tx_39"; exon_id "chr2_25798057_25798168_+"; exonnum "22"; txlen "4460";
chr2	ENSEMBL_gcm37	exon	25798057	25798168	0.769237765956655	+	.	gene_id "ENSMUSG00000058740.15"; transcript_id "ENSMUSG00000058740.15_tx_40"; exon_id "chr2_25798057_25798168_+"; exonnum "22"; txlen "4464";
chr2	ENSEMBL_gcm37	exon	25798057	25798168	0.769237765956655	+	.	gene_id "ENSMUSG00000058740.15"; transcript_id "ENSMUSG00000058740.15_tx_42"; exon_id "chr2_25798057_25798168_+"; exonnum "23"; txlen "4506";
chr2	ENSEMBL_gcm37	exon	25798057	25798168	0.769237765956655	+	.	gene_id "ENSMUSG00000058740.15"; transcript_id "ENSMUSG00000058740.15_tx_43"; exon_id "chr2_25798057_25798168_+"; exonnum "22"; txlen "4487";
chr2	ENSEMBL_gcm37	exon	25798057	25798168	0.769237765956655	+	.	gene_id "ENSMUSG00000058740.15"; transcript_id "ENSMUSG00000058740.15_tx_44"; exon_id "chr2_25798057_25798168_+"; exonnum "22"; txlen "4523";
chr2	ENSEMBL_gcm37	exon	25798057	25798168	0.769237765956655	+	.	gene_id "ENSMUSG00000058740.15"; transcript_id "ENSMUSG00000058740.15_tx_45"; exon_id "chr2_25798057_25798168_+"; exonnum "23"; txlen "4529";
chr2	ENSEMBL_gcm37	exon	25798057	25798168	17.7923621176413	+	.	gene_id "ENSMUSG00000058740.15"; transcript_id "ENSMUSG00000058740.15_tx_5"; exon_id "chr2_25798057_25798168_+"; exonnum "23"; txlen "4551";
chr2	ENSEMBL_gcm37	exon	25798057	25798168	17.4739641900931	+	.	gene_id "ENSMUSG00000058740.15"; transcript_id "ENSMUSG00000058740.15_tx_6"; exon_id "chr2_25798057_25798168_+"; exonnum "23"; txlen "4594";
chr2	ENSEMBL_gcm37	exon	25798057	25798168	17.0158287356515	+	.	gene_id "ENSMUSG00000058740.15"; transcript_id "ENSMUSG00000058740.15_tx_7"; exon_id "chr2_25798057_25798168_+"; exonnum "23"; txlen "4531";
chr2	ENSEMBL_gcm37	exon	25798057	25798168	16.472661913963	+	.	gene_id "ENSMUSG00000058740.15"; transcript_id "ENSMUSG00000058740.15_tx_8"; exon_id "chr2_25798057_25798168_+"; exonnum "23"; txlen "4488";
chr2	HAVANA	exon	25798075	25798168	0	+	.	gene_id "ENSMUSG00000058740.15"; transcript_id "ENSMUST00000145544.6"; gene_type "protein_coding"; gene_name "Kcnt1"; transcript_type "retained_intron"; transcript_name "Kcnt1-208"; exon_number 1; exon_id "ENSMUSE00000804691.2"; level 2; transcript_support_level "2"; mgi_id "MGI:1924627"; havana_gene "OTTMUSG00000012660.1"; havana_transcript "OTTMUST00000030158.1";
chr2	HAVANA	transcript	25798075	25806935	0	+	.	gene_id "ENSMUSG00000058740.15"; transcript_id "ENSMUST00000145544.6"; gene_type "protein_coding"; gene_name "Kcnt1"; transcript_type "retained_intron"; transcript_name "Kcnt1-208"; level 2; transcript_support_level "2"; mgi_id "MGI:1924627"; havana_gene "OTTMUSG00000012660.1"; havana_transcript "OTTMUST00000030158.1";
chr2	HAVANA	exon	25799217	25799318	0	+	.	gene_id "ENSMUSG00000058740.15"; transcript_id "ENSMUST00000198204.5"; gene_type "protein_coding"; gene_name "Kcnt1"; transcript_type "protein_coding"; transcript_name "Kcnt1-213"; exon_number 24; exon_id "ENSMUSE00001246062.2"; level 2; protein_id "ENSMUSP00000142870.2"; transcript_support_level "5"; mgi_id "MGI:1924627"; tag "not_organism_supported"; tag "basic"; tag "appris_alternative_2"; havana_gene "OTTMUSG00000012660.1"; havana_transcript "OTTMUST00000136552.1";
chr2	HAVANA	CDS	25799217	25799318	0	+	0	gene_id "ENSMUSG00000058740.15"; transcript_id "ENSMUST00000198204.5"; gene_type "protein_coding"; gene_name "Kcnt1"; transcript_type "protein_coding"; transcript_name "Kcnt1-213"; exon_number 24; exon_id "ENSMUSE00001246062.2"; level 2; protein_id "ENSMUSP00000142870.2"; transcript_support_level "5"; mgi_id "MGI:1924627"; tag "not_organism_supported"; tag "basic"; tag "appris_alternative_2"; havana_gene "OTTMUSG00000012660.1"; havana_transcript "OTTMUST00000136552.1";
chr2	HAVANA	exon	25799217	25799318	0	+	.	gene_id "ENSMUSG00000058740.15"; transcript_id "ENSMUST00000171268.8"; gene_type "protein_coding"; gene_name "Kcnt1"; transcript_type "protein_coding"; transcript_name "Kcnt1-211"; exon_number 25; exon_id "ENSMUSE00001246062.2"; level 2; protein_id "ENSMUSP00000132212.2"; transcript_support_level "1"; mgi_id "MGI:1924627"; tag "basic"; tag "appris_alternative_2"; tag "CCDS"; ccdsid "CCDS50537.1"; havana_gene "OTTMUSG00000012660.1"; havana_transcript "OTTMUST00000136553.1";
chr2	HAVANA	CDS	25799217	25799318	0	+	0	gene_id "ENSMUSG00000058740.15"; transcript_id "ENSMUST00000171268.8"; gene_type "protein_coding"; gene_name "Kcnt1"; transcript_type "protein_coding"; transcript_name "Kcnt1-211"; exon_number 25; exon_id "ENSMUSE00001246062.2"; level 2; protein_id "ENSMUSP00000132212.2"; transcript_support_level "1"; mgi_id "MGI:1924627"; tag "basic"; tag "appris_alternative_2"; tag "CCDS"; ccdsid "CCDS50537.1"; havana_gene "OTTMUSG00000012660.1"; havana_transcript "OTTMUST00000136553.1";
chr2	HAVANA	exon	25799217	25799318	0	+	.	gene_id "ENSMUSG00000058740.15"; transcript_id "ENSMUST00000200434.5"; gene_type "protein_coding"; gene_name "Kcnt1"; transcript_type "protein_coding"; transcript_name "Kcnt1-215"; exon_number 24; exon_id "ENSMUSE00001246062.2"; level 2; protein_id "ENSMUSP00000143482.2"; transcript_support_level "5"; mgi_id "MGI:1924627"; tag "not_organism_supported"; tag "basic"; tag "appris_alternative_2"; havana_gene "OTTMUSG00000012660.1"; havana_transcript "OTTMUST00000136554.1";
chr2	HAVANA	CDS	25799217	25799318	0	+	0	gene_id "ENSMUSG00000058740.15"; transcript_id "ENSMUST00000200434.5"; gene_type "protein_coding"; gene_name "Kcnt1"; transcript_type "protein_coding"; transcript_name "Kcnt1-215"; exon_number 24; exon_id "ENSMUSE00001246062.2"; level 2; protein_id "ENSMUSP00000143482.2"; transcript_support_level "5"; mgi_id "MGI:1924627"; tag "not_organism_supported"; tag "basic"; tag "appris_alternative_2"; havana_gene "OTTMUSG00000012660.1"; havana_transcript "OTTMUST00000136554.1";
chr2	HAVANA	exon	25799217	25799318	0	+	.	gene_id "ENSMUSG00000058740.15"; transcript_id "ENSMUST00000114172.6"; gene_type "protein_coding"; gene_name "Kcnt1"; transcript_type "protein_coding"; transcript_name "Kcnt1-203"; exon_number 24; exon_id "ENSMUSE00001246062.2"; level 2; protein_id "ENSMUSP00000109809.3"; transcript_support_level "1"; mgi_id "MGI:1924627"; tag "basic"; tag "appris_principal_4"; tag "CCDS"; ccdsid "CCDS79757.1"; havana_gene "OTTMUSG00000012660.1"; havana_transcript "OTTMUST00000136555.1";
chr2	HAVANA	CDS	25799217	25799318	0	+	0	gene_id "ENSMUSG00000058740.15"; transcript_id "ENSMUST00000114172.6"; gene_type "protein_coding"; gene_name "Kcnt1"; transcript_type "protein_coding"; transcript_name "Kcnt1-203"; exon_number 24; exon_id "ENSMUSE00001246062.2"; level 2; protein_id "ENSMUSP00000109809.3"; transcript_support_level "1"; mgi_id "MGI:1924627"; tag "basic"; tag "appris_principal_4"; tag "CCDS"; ccdsid "CCDS79757.1"; havana_gene "OTTMUSG00000012660.1"; havana_transcript "OTTMUST00000136555.1";
chr2	HAVANA	exon	25799217	25799318	0	+	.	gene_id "ENSMUSG00000058740.15"; transcript_id "ENSMUST00000114176.9"; gene_type "protein_coding"; gene_name "Kcnt1"; transcript_type "protein_coding"; transcript_name "Kcnt1-204"; exon_number 25; exon_id "ENSMUSE00001246062.2"; level 2; protein_id "ENSMUSP00000109813.3"; transcript_support_level "5"; mgi_id "MGI:1924627"; tag "not_organism_supported"; tag "basic"; tag "appris_alternative_2"; havana_gene "OTTMUSG00000012660.1"; havana_transcript "OTTMUST00000030156.1";
chr2	HAVANA	CDS	25799217	25799318	0	+	0	gene_id "ENSMUSG00000058740.15"; transcript_id "ENSMUST00000114176.9"; gene_type "protein_coding"; gene_name "Kcnt1"; transcript_type "protein_coding"; transcript_name "Kcnt1-204"; exon_number 25; exon_id "ENSMUSE00001246062.2"; level 2; protein_id "ENSMUSP00000109813.3"; transcript_support_level "5"; mgi_id "MGI:1924627"; tag "not_organism_supported"; tag "basic"; tag "appris_alternative_2"; havana_gene "OTTMUSG00000012660.1"; havana_transcript "OTTMUST00000030156.1";
chr2	HAVANA	exon	25799217	25799318	0	+	.	gene_id "ENSMUSG00000058740.15"; transcript_id "ENSMUST00000131529.6"; gene_type "protein_coding"; gene_name "Kcnt1"; transcript_type "retained_intron"; transcript_name "Kcnt1-206"; exon_number 23; exon_id "ENSMUSE00001233197.2"; level 2; transcript_support_level "2"; mgi_id "MGI:1924627"; havana_gene "OTTMUSG00000012660.1"; havana_transcript "OTTMUST00000030160.1";
chr2	HAVANA	exon	25799217	25799318	0	+	.	gene_id "ENSMUSG00000058740.15"; transcript_id "ENSMUST00000037580.13"; gene_type "protein_coding"; gene_name "Kcnt1"; transcript_type "protein_coding"; transcript_name "Kcnt1-201"; exon_number 25; exon_id "ENSMUSE00001246062.2"; level 2; protein_id "ENSMUSP00000039058.7"; transcript_support_level "1"; mgi_id "MGI:1924627"; tag "basic"; tag "Ensembl_canonical"; tag "GENCODE_Primary"; tag "appris_alternative_2"; tag "CCDS"; ccdsid "CCDS15794.1"; havana_gene "OTTMUSG00000012660.1"; havana_transcript "OTTMUST00000030153.1";
chr2	HAVANA	CDS	25799217	25799318	0	+	0	gene_id "ENSMUSG00000058740.15"; transcript_id "ENSMUST00000037580.13"; gene_type "protein_coding"; gene_name "Kcnt1"; transcript_type "protein_coding"; transcript_name "Kcnt1-201"; exon_number 25; exon_id "ENSMUSE00001246062.2"; level 2; protein_id "ENSMUSP00000039058.7"; transcript_support_level "1"; mgi_id "MGI:1924627"; tag "basic"; tag "Ensembl_canonical"; tag "GENCODE_Primary"; tag "appris_alternative_2"; tag "CCDS"; ccdsid "CCDS15794.1"; havana_gene "OTTMUSG00000012660.1"; havana_transcript "OTTMUST00000030153.1";
chr2	HAVANA	exon	25799217	25799318	0	+	.	gene_id "ENSMUSG00000058740.15"; transcript_id "ENSMUST00000197917.5"; gene_type "protein_coding"; gene_name "Kcnt1"; transcript_type "protein_coding"; transcript_name "Kcnt1-212"; exon_number 25; exon_id "ENSMUSE00001246062.2"; level 2; protein_id "ENSMUSP00000143106.2"; transcript_support_level "5"; mgi_id "MGI:1924627"; tag "not_organism_supported"; tag "basic"; tag "appris_alternative_2"; havana_gene "OTTMUSG00000012660.1"; havana_transcript "OTTMUST00000030155.1";
chr2	HAVANA	CDS	25799217	25799318	0	+	0	gene_id "ENSMUSG00000058740.15"; transcript_id "ENSMUST00000197917.5"; gene_type "protein_coding"; gene_name "Kcnt1"; transcript_type "protein_coding"; transcript_name "Kcnt1-212"; exon_number 25; exon_id "ENSMUSE00001246062.2"; level 2; protein_id "ENSMUSP00000143106.2"; transcript_support_level "5"; mgi_id "MGI:1924627"; tag "not_organism_supported"; tag "basic"; tag "appris_alternative_2"; havana_gene "OTTMUSG00000012660.1"; havana_transcript "OTTMUST00000030155.1";
chr2	HAVANA	exon	25799217	25799318	0	+	.	gene_id "ENSMUSG00000058740.15"; transcript_id "ENSMUST00000153001.3"; gene_type "protein_coding"; gene_name "Kcnt1"; transcript_type "protein_coding"; transcript_name "Kcnt1-210"; exon_number 7; exon_id "ENSMUSE00001246062.2"; level 2; protein_id "ENSMUSP00000142532.2"; transcript_support_level "5"; mgi_id "MGI:1924627"; tag "mRNA_start_NF"; tag "mRNA_end_NF"; tag "cds_start_NF"; tag "cds_end_NF"; tag "not_organism_supported"; havana_gene "OTTMUSG00000012660.1"; havana_transcript "OTTMUST00000030162.1";
chr2	HAVANA	CDS	25799217	25799318	0	+	0	gene_id "ENSMUSG00000058740.15"; transcript_id "ENSMUST00000153001.3"; gene_type "protein_coding"; gene_name "Kcnt1"; transcript_type "protein_coding"; transcript_name "Kcnt1-210"; exon_number 7; exon_id "ENSMUSE00001246062.2"; level 2; protein_id "ENSMUSP00000142532.2"; transcript_support_level "5"; mgi_id "MGI:1924627"; tag "mRNA_start_NF"; tag "mRNA_end_NF"; tag "cds_start_NF"; tag "cds_end_NF"; tag "not_organism_supported"; havana_gene "OTTMUSG00000012660.1"; havana_transcript "OTTMUST00000030162.1";
chr2	ENSEMBL_gcm37	exon	25799217	25799318	14.3943031676768	+	.	gene_id "ENSMUSG00000058740.15"; transcript_id "ENSMUSG00000058740.15_tx_10"; exon_id "chr2_25799217_25799318_+"; exonnum "24"; txlen "4571";
chr2	ENSEMBL_gcm37	exon	25799217	25799318	14.2741437900172	+	.	gene_id "ENSMUSG00000058740.15"; transcript_id "ENSMUSG00000058740.15_tx_11"; exon_id "chr2_25799217_25799318_+"; exonnum "24"; txlen "4528";
chr2	ENSEMBL_gcm37	exon	25799217	25799318	13.8002051541823	+	.	gene_id "ENSMUSG00000058740.15"; transcript_id "ENSMUSG00000058740.15_tx_13"; exon_id "chr2_25799217_25799318_+"; exonnum "24"; txlen "4508";
chr2	ENSEMBL_gcm37	exon	25799217	25799318	13.3899038807934	+	.	gene_id "ENSMUSG00000058740.15"; transcript_id "ENSMUSG00000058740.15_tx_14"; exon_id "chr2_25799217_25799318_+"; exonnum "24"; txlen "4465";
chr2	ENSEMBL_gcm37	exon	25799217	25799318	13.0131958841366	+	.	gene_id "ENSMUSG00000058740.15"; transcript_id "ENSMUSG00000058740.15_tx_15"; exon_id "chr2_25799217_25799318_+"; exonnum "24"; txlen "4587";
chr2	ENSEMBL_gcm37	exon	25799217	25799318	12.9894171002981	+	.	gene_id "ENSMUSG00000058740.15"; transcript_id "ENSMUSG00000058740.15_tx_16"; exon_id "chr2_25799217_25799318_+"; exonnum "24"; txlen "4630";
chr2	ENSEMBL_gcm37	exon	25799217	25799318	12.7073521292185	+	.	gene_id "ENSMUSG00000058740.15"; transcript_id "ENSMUSG00000058740.15_tx_17"; exon_id "chr2_25799217_25799318_+"; exonnum "24"; txlen "4567";
chr2	ENSEMBL_gcm37	exon	25799217	25799318	12.4651934472089	+	.	gene_id "ENSMUSG00000058740.15"; transcript_id "ENSMUSG00000058740.15_tx_18"; exon_id "chr2_25799217_25799318_+"; exonnum "24"; txlen "4524";
chr2	ENSEMBL_gcm37	exon	25799217	25799318	10.9665800833637	+	.	gene_id "ENSMUSG00000058740.15"; transcript_id "ENSMUSG00000058740.15_tx_19"; exon_id "chr2_25799217_25799318_+"; exonnum "25"; txlen "4593";
chr2	ENSEMBL_gcm37	exon	25799217	25799318	10.6691222772263	+	.	gene_id "ENSMUSG00000058740.15"; transcript_id "ENSMUSG00000058740.15_tx_20"; exon_id "chr2_25799217_25799318_+"; exonnum "25"; txlen "4570";
chr2	ENSEMBL_gcm37	exon	25799217	25799318	10.2725170737208	+	.	gene_id "ENSMUSG00000058740.15"; transcript_id "ENSMUSG00000058740.15_tx_21"; exon_id "chr2_25799217_25799318_+"; exonnum "25"; txlen "4530";
chr2	ENSEMBL_gcm37	exon	25799217	25799318	10.0962316190347	+	.	gene_id "ENSMUSG00000058740.15"; transcript_id "ENSMUSG00000058740.15_tx_22"; exon_id "chr2_25799217_25799318_+"; exonnum "25"; txlen "4507";
chr2	ENSEMBL_gcm37	exon	25799217	25799318	9.69427269507079	+	.	gene_id "ENSMUSG00000058740.15"; transcript_id "ENSMUSG00000058740.15_tx_23"; exon_id "chr2_25799217_25799318_+"; exonnum "25"; txlen "4629";
chr2	ENSEMBL_gcm37	exon	25799217	25799318	9.36595218255459	+	.	gene_id "ENSMUSG00000058740.15"; transcript_id "ENSMUSG00000058740.15_tx_24"; exon_id "chr2_25799217_25799318_+"; exonnum "25"; txlen "4566";
chr2	ENSEMBL_gcm37	exon	25799217	25799318	0.803587682037438	+	.	gene_id "ENSMUSG00000058740.15"; transcript_id "ENSMUSG00000058740.15_tx_31"; exon_id "chr2_25799217_25799318_+"; exonnum "23"; txlen "4467";
chr2	ENSEMBL_gcm37	exon	25799217	25799318	0.801795489485939	+	.	gene_id "ENSMUSG00000058740.15"; transcript_id "ENSMUSG00000058740.15_tx_32"; exon_id "chr2_25799217_25799318_+"; exonnum "23"; txlen "4444";
chr2	ENSEMBL_gcm37	exon	25799217	25799318	0.798584149227724	+	.	gene_id "ENSMUSG00000058740.15"; transcript_id "ENSMUSG00000058740.15_tx_33"; exon_id "chr2_25799217_25799318_+"; exonnum "23"; txlen "4530";
chr2	ENSEMBL_gcm37	exon	25799217	25799318	0.797901532569808	+	.	gene_id "ENSMUSG00000058740.15"; transcript_id "ENSMUSG00000058740.15_tx_34"; exon_id "chr2_25799217_25799318_+"; exonnum "23"; txlen "4507";
chr2	ENSEMBL_gcm37	exon	25799217	25799318	0.795576123338339	+	.	gene_id "ENSMUSG00000058740.15"; transcript_id "ENSMUSG00000058740.15_tx_35"; exon_id "chr2_25799217_25799318_+"; exonnum "23"; txlen "4424";
chr2	ENSEMBL_gcm37	exon	25799217	25799318	0.776544806162363	+	.	gene_id "ENSMUSG00000058740.15"; transcript_id "ENSMUSG00000058740.15_tx_36"; exon_id "chr2_25799217_25799318_+"; exonnum "23"; txlen "4503";
chr2	ENSEMBL_gcm37	exon	25799217	25799318	0.772650849246232	+	.	gene_id "ENSMUSG00000058740.15"; transcript_id "ENSMUSG00000058740.15_tx_37"; exon_id "chr2_25799217_25799318_+"; exonnum "23"; txlen "4566";
chr2	ENSEMBL_gcm37	exon	25799217	25799318	0.770325440014763	+	.	gene_id "ENSMUSG00000058740.15"; transcript_id "ENSMUSG00000058740.15_tx_38"; exon_id "chr2_25799217_25799318_+"; exonnum "23"; txlen "4401";
chr2	ENSEMBL_gcm37	exon	25799217	25799318	0.770325440014763	+	.	gene_id "ENSMUSG00000058740.15"; transcript_id "ENSMUSG00000058740.15_tx_39"; exon_id "chr2_25799217_25799318_+"; exonnum "23"; txlen "4460";
chr2	ENSEMBL_gcm37	exon	25799217	25799318	0.769237765956655	+	.	gene_id "ENSMUSG00000058740.15"; transcript_id "ENSMUSG00000058740.15_tx_40"; exon_id "chr2_25799217_25799318_+"; exonnum "23"; txlen "4464";
chr2	ENSEMBL_gcm37	exon	25799217	25799318	0.769237765956655	+	.	gene_id "ENSMUSG00000058740.15"; transcript_id "ENSMUSG00000058740.15_tx_42"; exon_id "chr2_25799217_25799318_+"; exonnum "24"; txlen "4506";
chr2	ENSEMBL_gcm37	exon	25799217	25799318	0.769237765956655	+	.	gene_id "ENSMUSG00000058740.15"; transcript_id "ENSMUSG00000058740.15_tx_43"; exon_id "chr2_25799217_25799318_+"; exonnum "23"; txlen "4487";
chr2	ENSEMBL_gcm37	exon	25799217	25799318	0.769237765956655	+	.	gene_id "ENSMUSG00000058740.15"; transcript_id "ENSMUSG00000058740.15_tx_44"; exon_id "chr2_25799217_25799318_+"; exonnum "23"; txlen "4523";
chr2	ENSEMBL_gcm37	exon	25799217	25799318	0.769237765956655	+	.	gene_id "ENSMUSG00000058740.15"; transcript_id "ENSMUSG00000058740.15_tx_45"; exon_id "chr2_25799217_25799318_+"; exonnum "24"; txlen "4529";
chr2	ENSEMBL_gcm37	exon	25799217	25799318	17.7923621176413	+	.	gene_id "ENSMUSG00000058740.15"; transcript_id "ENSMUSG00000058740.15_tx_5"; exon_id "chr2_25799217_25799318_+"; exonnum "24"; txlen "4551";
chr2	ENSEMBL_gcm37	exon	25799217	25799318	17.4739641900931	+	.	gene_id "ENSMUSG00000058740.15"; transcript_id "ENSMUSG00000058740.15_tx_6"; exon_id "chr2_25799217_25799318_+"; exonnum "24"; txlen "4594";
chr2	ENSEMBL_gcm37	exon	25799217	25799318	17.0158287356515	+	.	gene_id "ENSMUSG00000058740.15"; transcript_id "ENSMUSG00000058740.15_tx_7"; exon_id "chr2_25799217_25799318_+"; exonnum "24"; txlen "4531";
chr2	ENSEMBL_gcm37	exon	25799217	25799318	16.472661913963	+	.	gene_id "ENSMUSG00000058740.15"; transcript_id "ENSMUSG00000058740.15_tx_8"; exon_id "chr2_25799217_25799318_+"; exonnum "24"; txlen "4488";
chr2	sragcm37_mid	exon	25799217	25799340	0.814547341024756	+	.	gene_id "ENSMUSG00000058740.15"; transcript_id "ENSMUSG00000058740.15_tx_29"; exon_id "chr2_25799217_25799340_+"; exonnum "25"; txlen "2919";
chr2	sragcm37_mid	exon	25799217	25799340	0.814547341024756	+	.	gene_id "ENSMUSG00000058740.15"; transcript_id "ENSMUSG00000058740.15_tx_30"; exon_id "chr2_25799217_25799340_+"; exonnum "25"; txlen "2978";
chr2	HAVANA	exon	25799217	25799689	0	+	.	gene_id "ENSMUSG00000058740.15"; transcript_id "ENSMUST00000138568.8"; gene_type "protein_coding"; gene_name "Kcnt1"; transcript_type "retained_intron"; transcript_name "Kcnt1-207"; exon_number 14; exon_id "ENSMUSE00000816136.2"; level 2; transcript_support_level "2"; mgi_id "MGI:1924627"; havana_gene "OTTMUSG00000012660.1"; havana_transcript "OTTMUST00000030157.1";
chr2	HAVANA	exon	25799217	25799689	0	+	.	gene_id "ENSMUSG00000058740.15"; transcript_id "ENSMUST00000145544.6"; gene_type "protein_coding"; gene_name "Kcnt1"; transcript_type "retained_intron"; transcript_name "Kcnt1-208"; exon_number 2; exon_id "ENSMUSE00000816136.2"; level 2; transcript_support_level "2"; mgi_id "MGI:1924627"; havana_gene "OTTMUSG00000012660.1"; havana_transcript "OTTMUST00000030158.1";
chr2	HAVANA	exon	25799606	25799689	0	+	.	gene_id "ENSMUSG00000058740.15"; transcript_id "ENSMUST00000198204.5"; gene_type "protein_coding"; gene_name "Kcnt1"; transcript_type "protein_coding"; transcript_name "Kcnt1-213"; exon_number 25; exon_id "ENSMUSE00001276247.2"; level 2; protein_id "ENSMUSP00000142870.2"; transcript_support_level "5"; mgi_id "MGI:1924627"; tag "not_organism_supported"; tag "basic"; tag "appris_alternative_2"; havana_gene "OTTMUSG00000012660.1"; havana_transcript "OTTMUST00000136552.1";
chr2	HAVANA	CDS	25799606	25799689	0	+	0	gene_id "ENSMUSG00000058740.15"; transcript_id "ENSMUST00000198204.5"; gene_type "protein_coding"; gene_name "Kcnt1"; transcript_type "protein_coding"; transcript_name "Kcnt1-213"; exon_number 25; exon_id "ENSMUSE00001276247.2"; level 2; protein_id "ENSMUSP00000142870.2"; transcript_support_level "5"; mgi_id "MGI:1924627"; tag "not_organism_supported"; tag "basic"; tag "appris_alternative_2"; havana_gene "OTTMUSG00000012660.1"; havana_transcript "OTTMUST00000136552.1";
chr2	HAVANA	exon	25799606	25799689	0	+	.	gene_id "ENSMUSG00000058740.15"; transcript_id "ENSMUST00000171268.8"; gene_type "protein_coding"; gene_name "Kcnt1"; transcript_type "protein_coding"; transcript_name "Kcnt1-211"; exon_number 26; exon_id "ENSMUSE00001276247.2"; level 2; protein_id "ENSMUSP00000132212.2"; transcript_support_level "1"; mgi_id "MGI:1924627"; tag "basic"; tag "appris_alternative_2"; tag "CCDS"; ccdsid "CCDS50537.1"; havana_gene "OTTMUSG00000012660.1"; havana_transcript "OTTMUST00000136553.1";
chr2	HAVANA	CDS	25799606	25799689	0	+	0	gene_id "ENSMUSG00000058740.15"; transcript_id "ENSMUST00000171268.8"; gene_type "protein_coding"; gene_name "Kcnt1"; transcript_type "protein_coding"; transcript_name "Kcnt1-211"; exon_number 26; exon_id "ENSMUSE00001276247.2"; level 2; protein_id "ENSMUSP00000132212.2"; transcript_support_level "1"; mgi_id "MGI:1924627"; tag "basic"; tag "appris_alternative_2"; tag "CCDS"; ccdsid "CCDS50537.1"; havana_gene "OTTMUSG00000012660.1"; havana_transcript "OTTMUST00000136553.1";
chr2	HAVANA	exon	25799606	25799689	0	+	.	gene_id "ENSMUSG00000058740.15"; transcript_id "ENSMUST00000200434.5"; gene_type "protein_coding"; gene_name "Kcnt1"; transcript_type "protein_coding"; transcript_name "Kcnt1-215"; exon_number 25; exon_id "ENSMUSE00001276247.2"; level 2; protein_id "ENSMUSP00000143482.2"; transcript_support_level "5"; mgi_id "MGI:1924627"; tag "not_organism_supported"; tag "basic"; tag "appris_alternative_2"; havana_gene "OTTMUSG00000012660.1"; havana_transcript "OTTMUST00000136554.1";
chr2	HAVANA	CDS	25799606	25799689	0	+	0	gene_id "ENSMUSG00000058740.15"; transcript_id "ENSMUST00000200434.5"; gene_type "protein_coding"; gene_name "Kcnt1"; transcript_type "protein_coding"; transcript_name "Kcnt1-215"; exon_number 25; exon_id "ENSMUSE00001276247.2"; level 2; protein_id "ENSMUSP00000143482.2"; transcript_support_level "5"; mgi_id "MGI:1924627"; tag "not_organism_supported"; tag "basic"; tag "appris_alternative_2"; havana_gene "OTTMUSG00000012660.1"; havana_transcript "OTTMUST00000136554.1";
chr2	HAVANA	exon	25799606	25799689	0	+	.	gene_id "ENSMUSG00000058740.15"; transcript_id "ENSMUST00000114172.6"; gene_type "protein_coding"; gene_name "Kcnt1"; transcript_type "protein_coding"; transcript_name "Kcnt1-203"; exon_number 25; exon_id "ENSMUSE00001276247.2"; level 2; protein_id "ENSMUSP00000109809.3"; transcript_support_level "1"; mgi_id "MGI:1924627"; tag "basic"; tag "appris_principal_4"; tag "CCDS"; ccdsid "CCDS79757.1"; havana_gene "OTTMUSG00000012660.1"; havana_transcript "OTTMUST00000136555.1";
chr2	HAVANA	CDS	25799606	25799689	0	+	0	gene_id "ENSMUSG00000058740.15"; transcript_id "ENSMUST00000114172.6"; gene_type "protein_coding"; gene_name "Kcnt1"; transcript_type "protein_coding"; transcript_name "Kcnt1-203"; exon_number 25; exon_id "ENSMUSE00001276247.2"; level 2; protein_id "ENSMUSP00000109809.3"; transcript_support_level "1"; mgi_id "MGI:1924627"; tag "basic"; tag "appris_principal_4"; tag "CCDS"; ccdsid "CCDS79757.1"; havana_gene "OTTMUSG00000012660.1"; havana_transcript "OTTMUST00000136555.1";
chr2	HAVANA	exon	25799606	25799689	0	+	.	gene_id "ENSMUSG00000058740.15"; transcript_id "ENSMUST00000114176.9"; gene_type "protein_coding"; gene_name "Kcnt1"; transcript_type "protein_coding"; transcript_name "Kcnt1-204"; exon_number 26; exon_id "ENSMUSE00001276247.2"; level 2; protein_id "ENSMUSP00000109813.3"; transcript_support_level "5"; mgi_id "MGI:1924627"; tag "not_organism_supported"; tag "basic"; tag "appris_alternative_2"; havana_gene "OTTMUSG00000012660.1"; havana_transcript "OTTMUST00000030156.1";
chr2	HAVANA	CDS	25799606	25799689	0	+	0	gene_id "ENSMUSG00000058740.15"; transcript_id "ENSMUST00000114176.9"; gene_type "protein_coding"; gene_name "Kcnt1"; transcript_type "protein_coding"; transcript_name "Kcnt1-204"; exon_number 26; exon_id "ENSMUSE00001276247.2"; level 2; protein_id "ENSMUSP00000109813.3"; transcript_support_level "5"; mgi_id "MGI:1924627"; tag "not_organism_supported"; tag "basic"; tag "appris_alternative_2"; havana_gene "OTTMUSG00000012660.1"; havana_transcript "OTTMUST00000030156.1";
chr2	HAVANA	exon	25799606	25799689	0	+	.	gene_id "ENSMUSG00000058740.15"; transcript_id "ENSMUST00000131529.6"; gene_type "protein_coding"; gene_name "Kcnt1"; transcript_type "retained_intron"; transcript_name "Kcnt1-206"; exon_number 24; exon_id "ENSMUSE00001290234.2"; level 2; transcript_support_level "2"; mgi_id "MGI:1924627"; havana_gene "OTTMUSG00000012660.1"; havana_transcript "OTTMUST00000030160.1";
chr2	HAVANA	exon	25799606	25799689	0	+	.	gene_id "ENSMUSG00000058740.15"; transcript_id "ENSMUST00000037580.13"; gene_type "protein_coding"; gene_name "Kcnt1"; transcript_type "protein_coding"; transcript_name "Kcnt1-201"; exon_number 26; exon_id "ENSMUSE00001276247.2"; level 2; protein_id "ENSMUSP00000039058.7"; transcript_support_level "1"; mgi_id "MGI:1924627"; tag "basic"; tag "Ensembl_canonical"; tag "GENCODE_Primary"; tag "appris_alternative_2"; tag "CCDS"; ccdsid "CCDS15794.1"; havana_gene "OTTMUSG00000012660.1"; havana_transcript "OTTMUST00000030153.1";
chr2	HAVANA	CDS	25799606	25799689	0	+	0	gene_id "ENSMUSG00000058740.15"; transcript_id "ENSMUST00000037580.13"; gene_type "protein_coding"; gene_name "Kcnt1"; transcript_type "protein_coding"; transcript_name "Kcnt1-201"; exon_number 26; exon_id "ENSMUSE00001276247.2"; level 2; protein_id "ENSMUSP00000039058.7"; transcript_support_level "1"; mgi_id "MGI:1924627"; tag "basic"; tag "Ensembl_canonical"; tag "GENCODE_Primary"; tag "appris_alternative_2"; tag "CCDS"; ccdsid "CCDS15794.1"; havana_gene "OTTMUSG00000012660.1"; havana_transcript "OTTMUST00000030153.1";
chr2	HAVANA	exon	25799606	25799689	0	+	.	gene_id "ENSMUSG00000058740.15"; transcript_id "ENSMUST00000197917.5"; gene_type "protein_coding"; gene_name "Kcnt1"; transcript_type "protein_coding"; transcript_name "Kcnt1-212"; exon_number 26; exon_id "ENSMUSE00001276247.2"; level 2; protein_id "ENSMUSP00000143106.2"; transcript_support_level "5"; mgi_id "MGI:1924627"; tag "not_organism_supported"; tag "basic"; tag "appris_alternative_2"; havana_gene "OTTMUSG00000012660.1"; havana_transcript "OTTMUST00000030155.1";
chr2	HAVANA	CDS	25799606	25799689	0	+	0	gene_id "ENSMUSG00000058740.15"; transcript_id "ENSMUST00000197917.5"; gene_type "protein_coding"; gene_name "Kcnt1"; transcript_type "protein_coding"; transcript_name "Kcnt1-212"; exon_number 26; exon_id "ENSMUSE00001276247.2"; level 2; protein_id "ENSMUSP00000143106.2"; transcript_support_level "5"; mgi_id "MGI:1924627"; tag "not_organism_supported"; tag "basic"; tag "appris_alternative_2"; havana_gene "OTTMUSG00000012660.1"; havana_transcript "OTTMUST00000030155.1";
chr2	HAVANA	exon	25799606	25799689	0	+	.	gene_id "ENSMUSG00000058740.15"; transcript_id "ENSMUST00000153001.3"; gene_type "protein_coding"; gene_name "Kcnt1"; transcript_type "protein_coding"; transcript_name "Kcnt1-210"; exon_number 8; exon_id "ENSMUSE00001276247.2"; level 2; protein_id "ENSMUSP00000142532.2"; transcript_support_level "5"; mgi_id "MGI:1924627"; tag "mRNA_start_NF"; tag "mRNA_end_NF"; tag "cds_start_NF"; tag "cds_end_NF"; tag "not_organism_supported"; havana_gene "OTTMUSG00000012660.1"; havana_transcript "OTTMUST00000030162.1";
chr2	HAVANA	CDS	25799606	25799689	0	+	0	gene_id "ENSMUSG00000058740.15"; transcript_id "ENSMUST00000153001.3"; gene_type "protein_coding"; gene_name "Kcnt1"; transcript_type "protein_coding"; transcript_name "Kcnt1-210"; exon_number 8; exon_id "ENSMUSE00001276247.2"; level 2; protein_id "ENSMUSP00000142532.2"; transcript_support_level "5"; mgi_id "MGI:1924627"; tag "mRNA_start_NF"; tag "mRNA_end_NF"; tag "cds_start_NF"; tag "cds_end_NF"; tag "not_organism_supported"; havana_gene "OTTMUSG00000012660.1"; havana_transcript "OTTMUST00000030162.1";
chr2	ENSEMBL_gcm37	exon	25799606	25799689	14.3943031676768	+	.	gene_id "ENSMUSG00000058740.15"; transcript_id "ENSMUSG00000058740.15_tx_10"; exon_id "chr2_25799606_25799689_+"; exonnum "25"; txlen "4571";
chr2	ENSEMBL_gcm37	exon	25799606	25799689	14.2741437900172	+	.	gene_id "ENSMUSG00000058740.15"; transcript_id "ENSMUSG00000058740.15_tx_11"; exon_id "chr2_25799606_25799689_+"; exonnum "25"; txlen "4528";
chr2	ENSEMBL_gcm37	exon	25799606	25799689	13.8002051541823	+	.	gene_id "ENSMUSG00000058740.15"; transcript_id "ENSMUSG00000058740.15_tx_13"; exon_id "chr2_25799606_25799689_+"; exonnum "25"; txlen "4508";
chr2	ENSEMBL_gcm37	exon	25799606	25799689	13.3899038807934	+	.	gene_id "ENSMUSG00000058740.15"; transcript_id "ENSMUSG00000058740.15_tx_14"; exon_id "chr2_25799606_25799689_+"; exonnum "25"; txlen "4465";
chr2	ENSEMBL_gcm37	exon	25799606	25799689	13.0131958841366	+	.	gene_id "ENSMUSG00000058740.15"; transcript_id "ENSMUSG00000058740.15_tx_15"; exon_id "chr2_25799606_25799689_+"; exonnum "25"; txlen "4587";
chr2	ENSEMBL_gcm37	exon	25799606	25799689	12.9894171002981	+	.	gene_id "ENSMUSG00000058740.15"; transcript_id "ENSMUSG00000058740.15_tx_16"; exon_id "chr2_25799606_25799689_+"; exonnum "25"; txlen "4630";
chr2	ENSEMBL_gcm37	exon	25799606	25799689	12.7073521292185	+	.	gene_id "ENSMUSG00000058740.15"; transcript_id "ENSMUSG00000058740.15_tx_17"; exon_id "chr2_25799606_25799689_+"; exonnum "25"; txlen "4567";
chr2	ENSEMBL_gcm37	exon	25799606	25799689	12.4651934472089	+	.	gene_id "ENSMUSG00000058740.15"; transcript_id "ENSMUSG00000058740.15_tx_18"; exon_id "chr2_25799606_25799689_+"; exonnum "25"; txlen "4524";
chr2	ENSEMBL_gcm37	exon	25799606	25799689	10.9665800833637	+	.	gene_id "ENSMUSG00000058740.15"; transcript_id "ENSMUSG00000058740.15_tx_19"; exon_id "chr2_25799606_25799689_+"; exonnum "26"; txlen "4593";
chr2	ENSEMBL_gcm37	exon	25799606	25799689	10.6691222772263	+	.	gene_id "ENSMUSG00000058740.15"; transcript_id "ENSMUSG00000058740.15_tx_20"; exon_id "chr2_25799606_25799689_+"; exonnum "26"; txlen "4570";
chr2	ENSEMBL_gcm37	exon	25799606	25799689	10.2725170737208	+	.	gene_id "ENSMUSG00000058740.15"; transcript_id "ENSMUSG00000058740.15_tx_21"; exon_id "chr2_25799606_25799689_+"; exonnum "26"; txlen "4530";
chr2	ENSEMBL_gcm37	exon	25799606	25799689	10.0962316190347	+	.	gene_id "ENSMUSG00000058740.15"; transcript_id "ENSMUSG00000058740.15_tx_22"; exon_id "chr2_25799606_25799689_+"; exonnum "26"; txlen "4507";
chr2	ENSEMBL_gcm37	exon	25799606	25799689	9.69427269507079	+	.	gene_id "ENSMUSG00000058740.15"; transcript_id "ENSMUSG00000058740.15_tx_23"; exon_id "chr2_25799606_25799689_+"; exonnum "26"; txlen "4629";
chr2	ENSEMBL_gcm37	exon	25799606	25799689	9.36595218255459	+	.	gene_id "ENSMUSG00000058740.15"; transcript_id "ENSMUSG00000058740.15_tx_24"; exon_id "chr2_25799606_25799689_+"; exonnum "26"; txlen "4566";
chr2	ENSEMBL_gcm37	exon	25799606	25799689	0.803587682037438	+	.	gene_id "ENSMUSG00000058740.15"; transcript_id "ENSMUSG00000058740.15_tx_31"; exon_id "chr2_25799606_25799689_+"; exonnum "24"; txlen "4467";
chr2	ENSEMBL_gcm37	exon	25799606	25799689	0.801795489485939	+	.	gene_id "ENSMUSG00000058740.15"; transcript_id "ENSMUSG00000058740.15_tx_32"; exon_id "chr2_25799606_25799689_+"; exonnum "24"; txlen "4444";
chr2	ENSEMBL_gcm37	exon	25799606	25799689	0.798584149227724	+	.	gene_id "ENSMUSG00000058740.15"; transcript_id "ENSMUSG00000058740.15_tx_33"; exon_id "chr2_25799606_25799689_+"; exonnum "24"; txlen "4530";
chr2	ENSEMBL_gcm37	exon	25799606	25799689	0.797901532569808	+	.	gene_id "ENSMUSG00000058740.15"; transcript_id "ENSMUSG00000058740.15_tx_34"; exon_id "chr2_25799606_25799689_+"; exonnum "24"; txlen "4507";
chr2	ENSEMBL_gcm37	exon	25799606	25799689	0.795576123338339	+	.	gene_id "ENSMUSG00000058740.15"; transcript_id "ENSMUSG00000058740.15_tx_35"; exon_id "chr2_25799606_25799689_+"; exonnum "24"; txlen "4424";
chr2	ENSEMBL_gcm37	exon	25799606	25799689	0.776544806162363	+	.	gene_id "ENSMUSG00000058740.15"; transcript_id "ENSMUSG00000058740.15_tx_36"; exon_id "chr2_25799606_25799689_+"; exonnum "24"; txlen "4503";
chr2	ENSEMBL_gcm37	exon	25799606	25799689	0.772650849246232	+	.	gene_id "ENSMUSG00000058740.15"; transcript_id "ENSMUSG00000058740.15_tx_37"; exon_id "chr2_25799606_25799689_+"; exonnum "24"; txlen "4566";
chr2	ENSEMBL_gcm37	exon	25799606	25799689	0.770325440014763	+	.	gene_id "ENSMUSG00000058740.15"; transcript_id "ENSMUSG00000058740.15_tx_38"; exon_id "chr2_25799606_25799689_+"; exonnum "24"; txlen "4401";
chr2	ENSEMBL_gcm37	exon	25799606	25799689	0.770325440014763	+	.	gene_id "ENSMUSG00000058740.15"; transcript_id "ENSMUSG00000058740.15_tx_39"; exon_id "chr2_25799606_25799689_+"; exonnum "24"; txlen "4460";
chr2	ENSEMBL_gcm37	exon	25799606	25799689	0.769237765956655	+	.	gene_id "ENSMUSG00000058740.15"; transcript_id "ENSMUSG00000058740.15_tx_40"; exon_id "chr2_25799606_25799689_+"; exonnum "24"; txlen "4464";
chr2	ENSEMBL_gcm37	exon	25799606	25799689	0.769237765956655	+	.	gene_id "ENSMUSG00000058740.15"; transcript_id "ENSMUSG00000058740.15_tx_42"; exon_id "chr2_25799606_25799689_+"; exonnum "25"; txlen "4506";
chr2	ENSEMBL_gcm37	exon	25799606	25799689	0.769237765956655	+	.	gene_id "ENSMUSG00000058740.15"; transcript_id "ENSMUSG00000058740.15_tx_43"; exon_id "chr2_25799606_25799689_+"; exonnum "24"; txlen "4487";
chr2	ENSEMBL_gcm37	exon	25799606	25799689	0.769237765956655	+	.	gene_id "ENSMUSG00000058740.15"; transcript_id "ENSMUSG00000058740.15_tx_44"; exon_id "chr2_25799606_25799689_+"; exonnum "24"; txlen "4523";
chr2	ENSEMBL_gcm37	exon	25799606	25799689	0.769237765956655	+	.	gene_id "ENSMUSG00000058740.15"; transcript_id "ENSMUSG00000058740.15_tx_45"; exon_id "chr2_25799606_25799689_+"; exonnum "25"; txlen "4529";
chr2	ENSEMBL_gcm37	exon	25799606	25799689	17.7923621176413	+	.	gene_id "ENSMUSG00000058740.15"; transcript_id "ENSMUSG00000058740.15_tx_5"; exon_id "chr2_25799606_25799689_+"; exonnum "25"; txlen "4551";
chr2	ENSEMBL_gcm37	exon	25799606	25799689	17.4739641900931	+	.	gene_id "ENSMUSG00000058740.15"; transcript_id "ENSMUSG00000058740.15_tx_6"; exon_id "chr2_25799606_25799689_+"; exonnum "25"; txlen "4594";
chr2	ENSEMBL_gcm37	exon	25799606	25799689	17.0158287356515	+	.	gene_id "ENSMUSG00000058740.15"; transcript_id "ENSMUSG00000058740.15_tx_7"; exon_id "chr2_25799606_25799689_+"; exonnum "25"; txlen "4531";
chr2	ENSEMBL_gcm37	exon	25799606	25799689	16.472661913963	+	.	gene_id "ENSMUSG00000058740.15"; transcript_id "ENSMUSG00000058740.15_tx_8"; exon_id "chr2_25799606_25799689_+"; exonnum "25"; txlen "4488";
chr2	HAVANA	exon	25799826	25799921	0	+	.	gene_id "ENSMUSG00000058740.15"; transcript_id "ENSMUST00000153001.3"; gene_type "protein_coding"; gene_name "Kcnt1"; transcript_type "protein_coding"; transcript_name "Kcnt1-210"; exon_number 9; exon_id "ENSMUSE00000724965.3"; level 2; protein_id "ENSMUSP00000142532.2"; transcript_support_level "5"; mgi_id "MGI:1924627"; tag "mRNA_start_NF"; tag "mRNA_end_NF"; tag "cds_start_NF"; tag "cds_end_NF"; tag "not_organism_supported"; havana_gene "OTTMUSG00000012660.1"; havana_transcript "OTTMUST00000030162.1";
chr2	HAVANA	CDS	25799826	25799921	0	+	0	gene_id "ENSMUSG00000058740.15"; transcript_id "ENSMUST00000153001.3"; gene_type "protein_coding"; gene_name "Kcnt1"; transcript_type "protein_coding"; transcript_name "Kcnt1-210"; exon_number 9; exon_id "ENSMUSE00000724965.3"; level 2; protein_id "ENSMUSP00000142532.2"; transcript_support_level "5"; mgi_id "MGI:1924627"; tag "mRNA_start_NF"; tag "mRNA_end_NF"; tag "cds_start_NF"; tag "cds_end_NF"; tag "not_organism_supported"; havana_gene "OTTMUSG00000012660.1"; havana_transcript "OTTMUST00000030162.1";
chr2	HAVANA	exon	25799826	25799948	0	+	.	gene_id "ENSMUSG00000058740.15"; transcript_id "ENSMUST00000198204.5"; gene_type "protein_coding"; gene_name "Kcnt1"; transcript_type "protein_coding"; transcript_name "Kcnt1-213"; exon_number 26; exon_id "ENSMUSE00001248485.2"; level 2; protein_id "ENSMUSP00000142870.2"; transcript_support_level "5"; mgi_id "MGI:1924627"; tag "not_organism_supported"; tag "basic"; tag "appris_alternative_2"; havana_gene "OTTMUSG00000012660.1"; havana_transcript "OTTMUST00000136552.1";
chr2	HAVANA	CDS	25799826	25799948	0	+	0	gene_id "ENSMUSG00000058740.15"; transcript_id "ENSMUST00000198204.5"; gene_type "protein_coding"; gene_name "Kcnt1"; transcript_type "protein_coding"; transcript_name "Kcnt1-213"; exon_number 26; exon_id "ENSMUSE00001248485.2"; level 2; protein_id "ENSMUSP00000142870.2"; transcript_support_level "5"; mgi_id "MGI:1924627"; tag "not_organism_supported"; tag "basic"; tag "appris_alternative_2"; havana_gene "OTTMUSG00000012660.1"; havana_transcript "OTTMUST00000136552.1";
chr2	HAVANA	exon	25799826	25799948	0	+	.	gene_id "ENSMUSG00000058740.15"; transcript_id "ENSMUST00000171268.8"; gene_type "protein_coding"; gene_name "Kcnt1"; transcript_type "protein_coding"; transcript_name "Kcnt1-211"; exon_number 27; exon_id "ENSMUSE00001248485.2"; level 2; protein_id "ENSMUSP00000132212.2"; transcript_support_level "1"; mgi_id "MGI:1924627"; tag "basic"; tag "appris_alternative_2"; tag "CCDS"; ccdsid "CCDS50537.1"; havana_gene "OTTMUSG00000012660.1"; havana_transcript "OTTMUST00000136553.1";
chr2	HAVANA	CDS	25799826	25799948	0	+	0	gene_id "ENSMUSG00000058740.15"; transcript_id "ENSMUST00000171268.8"; gene_type "protein_coding"; gene_name "Kcnt1"; transcript_type "protein_coding"; transcript_name "Kcnt1-211"; exon_number 27; exon_id "ENSMUSE00001248485.2"; level 2; protein_id "ENSMUSP00000132212.2"; transcript_support_level "1"; mgi_id "MGI:1924627"; tag "basic"; tag "appris_alternative_2"; tag "CCDS"; ccdsid "CCDS50537.1"; havana_gene "OTTMUSG00000012660.1"; havana_transcript "OTTMUST00000136553.1";
chr2	HAVANA	exon	25799826	25799948	0	+	.	gene_id "ENSMUSG00000058740.15"; transcript_id "ENSMUST00000200434.5"; gene_type "protein_coding"; gene_name "Kcnt1"; transcript_type "protein_coding"; transcript_name "Kcnt1-215"; exon_number 26; exon_id "ENSMUSE00001248485.2"; level 2; protein_id "ENSMUSP00000143482.2"; transcript_support_level "5"; mgi_id "MGI:1924627"; tag "not_organism_supported"; tag "basic"; tag "appris_alternative_2"; havana_gene "OTTMUSG00000012660.1"; havana_transcript "OTTMUST00000136554.1";
chr2	HAVANA	CDS	25799826	25799948	0	+	0	gene_id "ENSMUSG00000058740.15"; transcript_id "ENSMUST00000200434.5"; gene_type "protein_coding"; gene_name "Kcnt1"; transcript_type "protein_coding"; transcript_name "Kcnt1-215"; exon_number 26; exon_id "ENSMUSE00001248485.2"; level 2; protein_id "ENSMUSP00000143482.2"; transcript_support_level "5"; mgi_id "MGI:1924627"; tag "not_organism_supported"; tag "basic"; tag "appris_alternative_2"; havana_gene "OTTMUSG00000012660.1"; havana_transcript "OTTMUST00000136554.1";
chr2	HAVANA	exon	25799826	25799948	0	+	.	gene_id "ENSMUSG00000058740.15"; transcript_id "ENSMUST00000114172.6"; gene_type "protein_coding"; gene_name "Kcnt1"; transcript_type "protein_coding"; transcript_name "Kcnt1-203"; exon_number 26; exon_id "ENSMUSE00001248485.2"; level 2; protein_id "ENSMUSP00000109809.3"; transcript_support_level "1"; mgi_id "MGI:1924627"; tag "basic"; tag "appris_principal_4"; tag "CCDS"; ccdsid "CCDS79757.1"; havana_gene "OTTMUSG00000012660.1"; havana_transcript "OTTMUST00000136555.1";
chr2	HAVANA	CDS	25799826	25799948	0	+	0	gene_id "ENSMUSG00000058740.15"; transcript_id "ENSMUST00000114172.6"; gene_type "protein_coding"; gene_name "Kcnt1"; transcript_type "protein_coding"; transcript_name "Kcnt1-203"; exon_number 26; exon_id "ENSMUSE00001248485.2"; level 2; protein_id "ENSMUSP00000109809.3"; transcript_support_level "1"; mgi_id "MGI:1924627"; tag "basic"; tag "appris_principal_4"; tag "CCDS"; ccdsid "CCDS79757.1"; havana_gene "OTTMUSG00000012660.1"; havana_transcript "OTTMUST00000136555.1";
chr2	HAVANA	exon	25799826	25799948	0	+	.	gene_id "ENSMUSG00000058740.15"; transcript_id "ENSMUST00000114176.9"; gene_type "protein_coding"; gene_name "Kcnt1"; transcript_type "protein_coding"; transcript_name "Kcnt1-204"; exon_number 27; exon_id "ENSMUSE00001248485.2"; level 2; protein_id "ENSMUSP00000109813.3"; transcript_support_level "5"; mgi_id "MGI:1924627"; tag "not_organism_supported"; tag "basic"; tag "appris_alternative_2"; havana_gene "OTTMUSG00000012660.1"; havana_transcript "OTTMUST00000030156.1";
chr2	HAVANA	CDS	25799826	25799948	0	+	0	gene_id "ENSMUSG00000058740.15"; transcript_id "ENSMUST00000114176.9"; gene_type "protein_coding"; gene_name "Kcnt1"; transcript_type "protein_coding"; transcript_name "Kcnt1-204"; exon_number 27; exon_id "ENSMUSE00001248485.2"; level 2; protein_id "ENSMUSP00000109813.3"; transcript_support_level "5"; mgi_id "MGI:1924627"; tag "not_organism_supported"; tag "basic"; tag "appris_alternative_2"; havana_gene "OTTMUSG00000012660.1"; havana_transcript "OTTMUST00000030156.1";
chr2	HAVANA	exon	25799826	25799948	0	+	.	gene_id "ENSMUSG00000058740.15"; transcript_id "ENSMUST00000131529.6"; gene_type "protein_coding"; gene_name "Kcnt1"; transcript_type "retained_intron"; transcript_name "Kcnt1-206"; exon_number 25; exon_id "ENSMUSE00001237857.2"; level 2; transcript_support_level "2"; mgi_id "MGI:1924627"; havana_gene "OTTMUSG00000012660.1"; havana_transcript "OTTMUST00000030160.1";
chr2	HAVANA	exon	25799826	25799948	0	+	.	gene_id "ENSMUSG00000058740.15"; transcript_id "ENSMUST00000037580.13"; gene_type "protein_coding"; gene_name "Kcnt1"; transcript_type "protein_coding"; transcript_name "Kcnt1-201"; exon_number 27; exon_id "ENSMUSE00001248485.2"; level 2; protein_id "ENSMUSP00000039058.7"; transcript_support_level "1"; mgi_id "MGI:1924627"; tag "basic"; tag "Ensembl_canonical"; tag "GENCODE_Primary"; tag "appris_alternative_2"; tag "CCDS"; ccdsid "CCDS15794.1"; havana_gene "OTTMUSG00000012660.1"; havana_transcript "OTTMUST00000030153.1";
chr2	HAVANA	CDS	25799826	25799948	0	+	0	gene_id "ENSMUSG00000058740.15"; transcript_id "ENSMUST00000037580.13"; gene_type "protein_coding"; gene_name "Kcnt1"; transcript_type "protein_coding"; transcript_name "Kcnt1-201"; exon_number 27; exon_id "ENSMUSE00001248485.2"; level 2; protein_id "ENSMUSP00000039058.7"; transcript_support_level "1"; mgi_id "MGI:1924627"; tag "basic"; tag "Ensembl_canonical"; tag "GENCODE_Primary"; tag "appris_alternative_2"; tag "CCDS"; ccdsid "CCDS15794.1"; havana_gene "OTTMUSG00000012660.1"; havana_transcript "OTTMUST00000030153.1";
chr2	HAVANA	exon	25799826	25799948	0	+	.	gene_id "ENSMUSG00000058740.15"; transcript_id "ENSMUST00000197917.5"; gene_type "protein_coding"; gene_name "Kcnt1"; transcript_type "protein_coding"; transcript_name "Kcnt1-212"; exon_number 27; exon_id "ENSMUSE00001248485.2"; level 2; protein_id "ENSMUSP00000143106.2"; transcript_support_level "5"; mgi_id "MGI:1924627"; tag "not_organism_supported"; tag "basic"; tag "appris_alternative_2"; havana_gene "OTTMUSG00000012660.1"; havana_transcript "OTTMUST00000030155.1";
chr2	HAVANA	CDS	25799826	25799948	0	+	0	gene_id "ENSMUSG00000058740.15"; transcript_id "ENSMUST00000197917.5"; gene_type "protein_coding"; gene_name "Kcnt1"; transcript_type "protein_coding"; transcript_name "Kcnt1-212"; exon_number 27; exon_id "ENSMUSE00001248485.2"; level 2; protein_id "ENSMUSP00000143106.2"; transcript_support_level "5"; mgi_id "MGI:1924627"; tag "not_organism_supported"; tag "basic"; tag "appris_alternative_2"; havana_gene "OTTMUSG00000012660.1"; havana_transcript "OTTMUST00000030155.1";
chr2	HAVANA	exon	25799826	25799948	0	+	.	gene_id "ENSMUSG00000058740.15"; transcript_id "ENSMUST00000138568.8"; gene_type "protein_coding"; gene_name "Kcnt1"; transcript_type "retained_intron"; transcript_name "Kcnt1-207"; exon_number 15; exon_id "ENSMUSE00001237857.2"; level 2; transcript_support_level "2"; mgi_id "MGI:1924627"; havana_gene "OTTMUSG00000012660.1"; havana_transcript "OTTMUST00000030157.1";
chr2	HAVANA	exon	25799826	25799948	0	+	.	gene_id "ENSMUSG00000058740.15"; transcript_id "ENSMUST00000145544.6"; gene_type "protein_coding"; gene_name "Kcnt1"; transcript_type "retained_intron"; transcript_name "Kcnt1-208"; exon_number 3; exon_id "ENSMUSE00001237857.2"; level 2; transcript_support_level "2"; mgi_id "MGI:1924627"; havana_gene "OTTMUSG00000012660.1"; havana_transcript "OTTMUST00000030158.1";
chr2	ENSEMBL_gcm37	exon	25799826	25799948	14.3943031676768	+	.	gene_id "ENSMUSG00000058740.15"; transcript_id "ENSMUSG00000058740.15_tx_10"; exon_id "chr2_25799826_25799948_+"; exonnum "26"; txlen "4571";
chr2	ENSEMBL_gcm37	exon	25799826	25799948	14.2741437900172	+	.	gene_id "ENSMUSG00000058740.15"; transcript_id "ENSMUSG00000058740.15_tx_11"; exon_id "chr2_25799826_25799948_+"; exonnum "26"; txlen "4528";
chr2	ENSEMBL_gcm37	exon	25799826	25799948	13.8002051541823	+	.	gene_id "ENSMUSG00000058740.15"; transcript_id "ENSMUSG00000058740.15_tx_13"; exon_id "chr2_25799826_25799948_+"; exonnum "26"; txlen "4508";
chr2	ENSEMBL_gcm37	exon	25799826	25799948	13.3899038807934	+	.	gene_id "ENSMUSG00000058740.15"; transcript_id "ENSMUSG00000058740.15_tx_14"; exon_id "chr2_25799826_25799948_+"; exonnum "26"; txlen "4465";
chr2	ENSEMBL_gcm37	exon	25799826	25799948	13.0131958841366	+	.	gene_id "ENSMUSG00000058740.15"; transcript_id "ENSMUSG00000058740.15_tx_15"; exon_id "chr2_25799826_25799948_+"; exonnum "26"; txlen "4587";
chr2	ENSEMBL_gcm37	exon	25799826	25799948	12.9894171002981	+	.	gene_id "ENSMUSG00000058740.15"; transcript_id "ENSMUSG00000058740.15_tx_16"; exon_id "chr2_25799826_25799948_+"; exonnum "26"; txlen "4630";
chr2	ENSEMBL_gcm37	exon	25799826	25799948	12.7073521292185	+	.	gene_id "ENSMUSG00000058740.15"; transcript_id "ENSMUSG00000058740.15_tx_17"; exon_id "chr2_25799826_25799948_+"; exonnum "26"; txlen "4567";
chr2	ENSEMBL_gcm37	exon	25799826	25799948	12.4651934472089	+	.	gene_id "ENSMUSG00000058740.15"; transcript_id "ENSMUSG00000058740.15_tx_18"; exon_id "chr2_25799826_25799948_+"; exonnum "26"; txlen "4524";
chr2	ENSEMBL_gcm37	exon	25799826	25799948	10.9665800833637	+	.	gene_id "ENSMUSG00000058740.15"; transcript_id "ENSMUSG00000058740.15_tx_19"; exon_id "chr2_25799826_25799948_+"; exonnum "27"; txlen "4593";
chr2	ENSEMBL_gcm37	exon	25799826	25799948	10.6691222772263	+	.	gene_id "ENSMUSG00000058740.15"; transcript_id "ENSMUSG00000058740.15_tx_20"; exon_id "chr2_25799826_25799948_+"; exonnum "27"; txlen "4570";
chr2	ENSEMBL_gcm37	exon	25799826	25799948	10.2725170737208	+	.	gene_id "ENSMUSG00000058740.15"; transcript_id "ENSMUSG00000058740.15_tx_21"; exon_id "chr2_25799826_25799948_+"; exonnum "27"; txlen "4530";
chr2	ENSEMBL_gcm37	exon	25799826	25799948	10.0962316190347	+	.	gene_id "ENSMUSG00000058740.15"; transcript_id "ENSMUSG00000058740.15_tx_22"; exon_id "chr2_25799826_25799948_+"; exonnum "27"; txlen "4507";
chr2	ENSEMBL_gcm37	exon	25799826	25799948	9.69427269507079	+	.	gene_id "ENSMUSG00000058740.15"; transcript_id "ENSMUSG00000058740.15_tx_23"; exon_id "chr2_25799826_25799948_+"; exonnum "27"; txlen "4629";
chr2	ENSEMBL_gcm37	exon	25799826	25799948	9.36595218255459	+	.	gene_id "ENSMUSG00000058740.15"; transcript_id "ENSMUSG00000058740.15_tx_24"; exon_id "chr2_25799826_25799948_+"; exonnum "27"; txlen "4566";
chr2	ENSEMBL_gcm37	exon	25799826	25799948	0.803587682037438	+	.	gene_id "ENSMUSG00000058740.15"; transcript_id "ENSMUSG00000058740.15_tx_31"; exon_id "chr2_25799826_25799948_+"; exonnum "25"; txlen "4467";
chr2	ENSEMBL_gcm37	exon	25799826	25799948	0.801795489485939	+	.	gene_id "ENSMUSG00000058740.15"; transcript_id "ENSMUSG00000058740.15_tx_32"; exon_id "chr2_25799826_25799948_+"; exonnum "25"; txlen "4444";
chr2	ENSEMBL_gcm37	exon	25799826	25799948	0.798584149227724	+	.	gene_id "ENSMUSG00000058740.15"; transcript_id "ENSMUSG00000058740.15_tx_33"; exon_id "chr2_25799826_25799948_+"; exonnum "25"; txlen "4530";
chr2	ENSEMBL_gcm37	exon	25799826	25799948	0.797901532569808	+	.	gene_id "ENSMUSG00000058740.15"; transcript_id "ENSMUSG00000058740.15_tx_34"; exon_id "chr2_25799826_25799948_+"; exonnum "25"; txlen "4507";
chr2	ENSEMBL_gcm37	exon	25799826	25799948	0.795576123338339	+	.	gene_id "ENSMUSG00000058740.15"; transcript_id "ENSMUSG00000058740.15_tx_35"; exon_id "chr2_25799826_25799948_+"; exonnum "25"; txlen "4424";
chr2	ENSEMBL_gcm37	exon	25799826	25799948	0.776544806162363	+	.	gene_id "ENSMUSG00000058740.15"; transcript_id "ENSMUSG00000058740.15_tx_36"; exon_id "chr2_25799826_25799948_+"; exonnum "25"; txlen "4503";
chr2	ENSEMBL_gcm37	exon	25799826	25799948	0.772650849246232	+	.	gene_id "ENSMUSG00000058740.15"; transcript_id "ENSMUSG00000058740.15_tx_37"; exon_id "chr2_25799826_25799948_+"; exonnum "25"; txlen "4566";
chr2	ENSEMBL_gcm37	exon	25799826	25799948	0.770325440014763	+	.	gene_id "ENSMUSG00000058740.15"; transcript_id "ENSMUSG00000058740.15_tx_38"; exon_id "chr2_25799826_25799948_+"; exonnum "25"; txlen "4401";
chr2	ENSEMBL_gcm37	exon	25799826	25799948	0.770325440014763	+	.	gene_id "ENSMUSG00000058740.15"; transcript_id "ENSMUSG00000058740.15_tx_39"; exon_id "chr2_25799826_25799948_+"; exonnum "25"; txlen "4460";
chr2	ENSEMBL_gcm37	exon	25799826	25799948	0.769237765956655	+	.	gene_id "ENSMUSG00000058740.15"; transcript_id "ENSMUSG00000058740.15_tx_40"; exon_id "chr2_25799826_25799948_+"; exonnum "25"; txlen "4464";
chr2	ENSEMBL_gcm37	exon	25799826	25799948	0.769237765956655	+	.	gene_id "ENSMUSG00000058740.15"; transcript_id "ENSMUSG00000058740.15_tx_42"; exon_id "chr2_25799826_25799948_+"; exonnum "26"; txlen "4506";
chr2	ENSEMBL_gcm37	exon	25799826	25799948	0.769237765956655	+	.	gene_id "ENSMUSG00000058740.15"; transcript_id "ENSMUSG00000058740.15_tx_43"; exon_id "chr2_25799826_25799948_+"; exonnum "25"; txlen "4487";
chr2	ENSEMBL_gcm37	exon	25799826	25799948	0.769237765956655	+	.	gene_id "ENSMUSG00000058740.15"; transcript_id "ENSMUSG00000058740.15_tx_44"; exon_id "chr2_25799826_25799948_+"; exonnum "25"; txlen "4523";
chr2	ENSEMBL_gcm37	exon	25799826	25799948	0.769237765956655	+	.	gene_id "ENSMUSG00000058740.15"; transcript_id "ENSMUSG00000058740.15_tx_45"; exon_id "chr2_25799826_25799948_+"; exonnum "26"; txlen "4529";
chr2	ENSEMBL_gcm37	exon	25799826	25799948	17.7923621176413	+	.	gene_id "ENSMUSG00000058740.15"; transcript_id "ENSMUSG00000058740.15_tx_5"; exon_id "chr2_25799826_25799948_+"; exonnum "26"; txlen "4551";
chr2	ENSEMBL_gcm37	exon	25799826	25799948	17.4739641900931	+	.	gene_id "ENSMUSG00000058740.15"; transcript_id "ENSMUSG00000058740.15_tx_6"; exon_id "chr2_25799826_25799948_+"; exonnum "26"; txlen "4594";
chr2	ENSEMBL_gcm37	exon	25799826	25799948	17.0158287356515	+	.	gene_id "ENSMUSG00000058740.15"; transcript_id "ENSMUSG00000058740.15_tx_7"; exon_id "chr2_25799826_25799948_+"; exonnum "26"; txlen "4531";
chr2	ENSEMBL_gcm37	exon	25799826	25799948	16.472661913963	+	.	gene_id "ENSMUSG00000058740.15"; transcript_id "ENSMUSG00000058740.15_tx_8"; exon_id "chr2_25799826_25799948_+"; exonnum "26"; txlen "4488";
chr2	HAVANA	exon	25800278	25800298	0	+	.	gene_id "ENSMUSG00000058740.15"; transcript_id "ENSMUST00000198204.5"; gene_type "protein_coding"; gene_name "Kcnt1"; transcript_type "protein_coding"; transcript_name "Kcnt1-213"; exon_number 27; exon_id "ENSMUSE00001258189.2"; level 2; protein_id "ENSMUSP00000142870.2"; transcript_support_level "5"; mgi_id "MGI:1924627"; tag "not_organism_supported"; tag "basic"; tag "appris_alternative_2"; havana_gene "OTTMUSG00000012660.1"; havana_transcript "OTTMUST00000136552.1";
chr2	HAVANA	CDS	25800278	25800298	0	+	0	gene_id "ENSMUSG00000058740.15"; transcript_id "ENSMUST00000198204.5"; gene_type "protein_coding"; gene_name "Kcnt1"; transcript_type "protein_coding"; transcript_name "Kcnt1-213"; exon_number 27; exon_id "ENSMUSE00001258189.2"; level 2; protein_id "ENSMUSP00000142870.2"; transcript_support_level "5"; mgi_id "MGI:1924627"; tag "not_organism_supported"; tag "basic"; tag "appris_alternative_2"; havana_gene "OTTMUSG00000012660.1"; havana_transcript "OTTMUST00000136552.1";
chr2	HAVANA	exon	25800278	25800298	0	+	.	gene_id "ENSMUSG00000058740.15"; transcript_id "ENSMUST00000171268.8"; gene_type "protein_coding"; gene_name "Kcnt1"; transcript_type "protein_coding"; transcript_name "Kcnt1-211"; exon_number 28; exon_id "ENSMUSE00001258189.2"; level 2; protein_id "ENSMUSP00000132212.2"; transcript_support_level "1"; mgi_id "MGI:1924627"; tag "basic"; tag "appris_alternative_2"; tag "CCDS"; ccdsid "CCDS50537.1"; havana_gene "OTTMUSG00000012660.1"; havana_transcript "OTTMUST00000136553.1";
chr2	HAVANA	CDS	25800278	25800298	0	+	0	gene_id "ENSMUSG00000058740.15"; transcript_id "ENSMUST00000171268.8"; gene_type "protein_coding"; gene_name "Kcnt1"; transcript_type "protein_coding"; transcript_name "Kcnt1-211"; exon_number 28; exon_id "ENSMUSE00001258189.2"; level 2; protein_id "ENSMUSP00000132212.2"; transcript_support_level "1"; mgi_id "MGI:1924627"; tag "basic"; tag "appris_alternative_2"; tag "CCDS"; ccdsid "CCDS50537.1"; havana_gene "OTTMUSG00000012660.1"; havana_transcript "OTTMUST00000136553.1";
chr2	HAVANA	exon	25800278	25800298	0	+	.	gene_id "ENSMUSG00000058740.15"; transcript_id "ENSMUST00000200434.5"; gene_type "protein_coding"; gene_name "Kcnt1"; transcript_type "protein_coding"; transcript_name "Kcnt1-215"; exon_number 27; exon_id "ENSMUSE00001258189.2"; level 2; protein_id "ENSMUSP00000143482.2"; transcript_support_level "5"; mgi_id "MGI:1924627"; tag "not_organism_supported"; tag "basic"; tag "appris_alternative_2"; havana_gene "OTTMUSG00000012660.1"; havana_transcript "OTTMUST00000136554.1";
chr2	HAVANA	CDS	25800278	25800298	0	+	0	gene_id "ENSMUSG00000058740.15"; transcript_id "ENSMUST00000200434.5"; gene_type "protein_coding"; gene_name "Kcnt1"; transcript_type "protein_coding"; transcript_name "Kcnt1-215"; exon_number 27; exon_id "ENSMUSE00001258189.2"; level 2; protein_id "ENSMUSP00000143482.2"; transcript_support_level "5"; mgi_id "MGI:1924627"; tag "not_organism_supported"; tag "basic"; tag "appris_alternative_2"; havana_gene "OTTMUSG00000012660.1"; havana_transcript "OTTMUST00000136554.1";
chr2	HAVANA	exon	25800278	25800298	0	+	.	gene_id "ENSMUSG00000058740.15"; transcript_id "ENSMUST00000114172.6"; gene_type "protein_coding"; gene_name "Kcnt1"; transcript_type "protein_coding"; transcript_name "Kcnt1-203"; exon_number 27; exon_id "ENSMUSE00001258189.2"; level 2; protein_id "ENSMUSP00000109809.3"; transcript_support_level "1"; mgi_id "MGI:1924627"; tag "basic"; tag "appris_principal_4"; tag "CCDS"; ccdsid "CCDS79757.1"; havana_gene "OTTMUSG00000012660.1"; havana_transcript "OTTMUST00000136555.1";
chr2	HAVANA	CDS	25800278	25800298	0	+	0	gene_id "ENSMUSG00000058740.15"; transcript_id "ENSMUST00000114172.6"; gene_type "protein_coding"; gene_name "Kcnt1"; transcript_type "protein_coding"; transcript_name "Kcnt1-203"; exon_number 27; exon_id "ENSMUSE00001258189.2"; level 2; protein_id "ENSMUSP00000109809.3"; transcript_support_level "1"; mgi_id "MGI:1924627"; tag "basic"; tag "appris_principal_4"; tag "CCDS"; ccdsid "CCDS79757.1"; havana_gene "OTTMUSG00000012660.1"; havana_transcript "OTTMUST00000136555.1";
chr2	HAVANA	exon	25800278	25800298	0	+	.	gene_id "ENSMUSG00000058740.15"; transcript_id "ENSMUST00000114176.9"; gene_type "protein_coding"; gene_name "Kcnt1"; transcript_type "protein_coding"; transcript_name "Kcnt1-204"; exon_number 28; exon_id "ENSMUSE00001258189.2"; level 2; protein_id "ENSMUSP00000109813.3"; transcript_support_level "5"; mgi_id "MGI:1924627"; tag "not_organism_supported"; tag "basic"; tag "appris_alternative_2"; havana_gene "OTTMUSG00000012660.1"; havana_transcript "OTTMUST00000030156.1";
chr2	HAVANA	CDS	25800278	25800298	0	+	0	gene_id "ENSMUSG00000058740.15"; transcript_id "ENSMUST00000114176.9"; gene_type "protein_coding"; gene_name "Kcnt1"; transcript_type "protein_coding"; transcript_name "Kcnt1-204"; exon_number 28; exon_id "ENSMUSE00001258189.2"; level 2; protein_id "ENSMUSP00000109813.3"; transcript_support_level "5"; mgi_id "MGI:1924627"; tag "not_organism_supported"; tag "basic"; tag "appris_alternative_2"; havana_gene "OTTMUSG00000012660.1"; havana_transcript "OTTMUST00000030156.1";
chr2	HAVANA	exon	25800278	25800298	0	+	.	gene_id "ENSMUSG00000058740.15"; transcript_id "ENSMUST00000131529.6"; gene_type "protein_coding"; gene_name "Kcnt1"; transcript_type "retained_intron"; transcript_name "Kcnt1-206"; exon_number 26; exon_id "ENSMUSE00001238877.2"; level 2; transcript_support_level "2"; mgi_id "MGI:1924627"; havana_gene "OTTMUSG00000012660.1"; havana_transcript "OTTMUST00000030160.1";
chr2	HAVANA	exon	25800278	25800298	0	+	.	gene_id "ENSMUSG00000058740.15"; transcript_id "ENSMUST00000037580.13"; gene_type "protein_coding"; gene_name "Kcnt1"; transcript_type "protein_coding"; transcript_name "Kcnt1-201"; exon_number 28; exon_id "ENSMUSE00001258189.2"; level 2; protein_id "ENSMUSP00000039058.7"; transcript_support_level "1"; mgi_id "MGI:1924627"; tag "basic"; tag "Ensembl_canonical"; tag "GENCODE_Primary"; tag "appris_alternative_2"; tag "CCDS"; ccdsid "CCDS15794.1"; havana_gene "OTTMUSG00000012660.1"; havana_transcript "OTTMUST00000030153.1";
chr2	HAVANA	CDS	25800278	25800298	0	+	0	gene_id "ENSMUSG00000058740.15"; transcript_id "ENSMUST00000037580.13"; gene_type "protein_coding"; gene_name "Kcnt1"; transcript_type "protein_coding"; transcript_name "Kcnt1-201"; exon_number 28; exon_id "ENSMUSE00001258189.2"; level 2; protein_id "ENSMUSP00000039058.7"; transcript_support_level "1"; mgi_id "MGI:1924627"; tag "basic"; tag "Ensembl_canonical"; tag "GENCODE_Primary"; tag "appris_alternative_2"; tag "CCDS"; ccdsid "CCDS15794.1"; havana_gene "OTTMUSG00000012660.1"; havana_transcript "OTTMUST00000030153.1";
chr2	HAVANA	exon	25800278	25800298	0	+	.	gene_id "ENSMUSG00000058740.15"; transcript_id "ENSMUST00000197917.5"; gene_type "protein_coding"; gene_name "Kcnt1"; transcript_type "protein_coding"; transcript_name "Kcnt1-212"; exon_number 28; exon_id "ENSMUSE00001258189.2"; level 2; protein_id "ENSMUSP00000143106.2"; transcript_support_level "5"; mgi_id "MGI:1924627"; tag "not_organism_supported"; tag "basic"; tag "appris_alternative_2"; havana_gene "OTTMUSG00000012660.1"; havana_transcript "OTTMUST00000030155.1";
chr2	HAVANA	CDS	25800278	25800298	0	+	0	gene_id "ENSMUSG00000058740.15"; transcript_id "ENSMUST00000197917.5"; gene_type "protein_coding"; gene_name "Kcnt1"; transcript_type "protein_coding"; transcript_name "Kcnt1-212"; exon_number 28; exon_id "ENSMUSE00001258189.2"; level 2; protein_id "ENSMUSP00000143106.2"; transcript_support_level "5"; mgi_id "MGI:1924627"; tag "not_organism_supported"; tag "basic"; tag "appris_alternative_2"; havana_gene "OTTMUSG00000012660.1"; havana_transcript "OTTMUST00000030155.1";
chr2	HAVANA	exon	25800278	25800298	0	+	.	gene_id "ENSMUSG00000058740.15"; transcript_id "ENSMUST00000138568.8"; gene_type "protein_coding"; gene_name "Kcnt1"; transcript_type "retained_intron"; transcript_name "Kcnt1-207"; exon_number 16; exon_id "ENSMUSE00001238877.2"; level 2; transcript_support_level "2"; mgi_id "MGI:1924627"; havana_gene "OTTMUSG00000012660.1"; havana_transcript "OTTMUST00000030157.1";
chr2	HAVANA	exon	25800278	25800298	0	+	.	gene_id "ENSMUSG00000058740.15"; transcript_id "ENSMUST00000145544.6"; gene_type "protein_coding"; gene_name "Kcnt1"; transcript_type "retained_intron"; transcript_name "Kcnt1-208"; exon_number 4; exon_id "ENSMUSE00001238877.2"; level 2; transcript_support_level "2"; mgi_id "MGI:1924627"; havana_gene "OTTMUSG00000012660.1"; havana_transcript "OTTMUST00000030158.1";
chr2	ENSEMBL_gcm37	exon	25800278	25800298	14.3943031676768	+	.	gene_id "ENSMUSG00000058740.15"; transcript_id "ENSMUSG00000058740.15_tx_10"; exon_id "chr2_25800278_25800298_+"; exonnum "27"; txlen "4571";
chr2	ENSEMBL_gcm37	exon	25800278	25800298	14.2741437900172	+	.	gene_id "ENSMUSG00000058740.15"; transcript_id "ENSMUSG00000058740.15_tx_11"; exon_id "chr2_25800278_25800298_+"; exonnum "27"; txlen "4528";
chr2	ENSEMBL_gcm37	exon	25800278	25800298	13.8002051541823	+	.	gene_id "ENSMUSG00000058740.15"; transcript_id "ENSMUSG00000058740.15_tx_13"; exon_id "chr2_25800278_25800298_+"; exonnum "27"; txlen "4508";
chr2	ENSEMBL_gcm37	exon	25800278	25800298	13.3899038807934	+	.	gene_id "ENSMUSG00000058740.15"; transcript_id "ENSMUSG00000058740.15_tx_14"; exon_id "chr2_25800278_25800298_+"; exonnum "27"; txlen "4465";
chr2	ENSEMBL_gcm37	exon	25800278	25800298	13.0131958841366	+	.	gene_id "ENSMUSG00000058740.15"; transcript_id "ENSMUSG00000058740.15_tx_15"; exon_id "chr2_25800278_25800298_+"; exonnum "27"; txlen "4587";
chr2	ENSEMBL_gcm37	exon	25800278	25800298	12.9894171002981	+	.	gene_id "ENSMUSG00000058740.15"; transcript_id "ENSMUSG00000058740.15_tx_16"; exon_id "chr2_25800278_25800298_+"; exonnum "27"; txlen "4630";
chr2	ENSEMBL_gcm37	exon	25800278	25800298	12.7073521292185	+	.	gene_id "ENSMUSG00000058740.15"; transcript_id "ENSMUSG00000058740.15_tx_17"; exon_id "chr2_25800278_25800298_+"; exonnum "27"; txlen "4567";
chr2	ENSEMBL_gcm37	exon	25800278	25800298	12.4651934472089	+	.	gene_id "ENSMUSG00000058740.15"; transcript_id "ENSMUSG00000058740.15_tx_18"; exon_id "chr2_25800278_25800298_+"; exonnum "27"; txlen "4524";
chr2	ENSEMBL_gcm37	exon	25800278	25800298	10.9665800833637	+	.	gene_id "ENSMUSG00000058740.15"; transcript_id "ENSMUSG00000058740.15_tx_19"; exon_id "chr2_25800278_25800298_+"; exonnum "28"; txlen "4593";
chr2	ENSEMBL_gcm37	exon	25800278	25800298	10.6691222772263	+	.	gene_id "ENSMUSG00000058740.15"; transcript_id "ENSMUSG00000058740.15_tx_20"; exon_id "chr2_25800278_25800298_+"; exonnum "28"; txlen "4570";
chr2	ENSEMBL_gcm37	exon	25800278	25800298	10.2725170737208	+	.	gene_id "ENSMUSG00000058740.15"; transcript_id "ENSMUSG00000058740.15_tx_21"; exon_id "chr2_25800278_25800298_+"; exonnum "28"; txlen "4530";
chr2	ENSEMBL_gcm37	exon	25800278	25800298	10.0962316190347	+	.	gene_id "ENSMUSG00000058740.15"; transcript_id "ENSMUSG00000058740.15_tx_22"; exon_id "chr2_25800278_25800298_+"; exonnum "28"; txlen "4507";
chr2	ENSEMBL_gcm37	exon	25800278	25800298	9.69427269507079	+	.	gene_id "ENSMUSG00000058740.15"; transcript_id "ENSMUSG00000058740.15_tx_23"; exon_id "chr2_25800278_25800298_+"; exonnum "28"; txlen "4629";
chr2	ENSEMBL_gcm37	exon	25800278	25800298	9.36595218255459	+	.	gene_id "ENSMUSG00000058740.15"; transcript_id "ENSMUSG00000058740.15_tx_24"; exon_id "chr2_25800278_25800298_+"; exonnum "28"; txlen "4566";
chr2	ENSEMBL_gcm37	exon	25800278	25800298	0.803587682037438	+	.	gene_id "ENSMUSG00000058740.15"; transcript_id "ENSMUSG00000058740.15_tx_31"; exon_id "chr2_25800278_25800298_+"; exonnum "26"; txlen "4467";
chr2	ENSEMBL_gcm37	exon	25800278	25800298	0.801795489485939	+	.	gene_id "ENSMUSG00000058740.15"; transcript_id "ENSMUSG00000058740.15_tx_32"; exon_id "chr2_25800278_25800298_+"; exonnum "26"; txlen "4444";
chr2	ENSEMBL_gcm37	exon	25800278	25800298	0.798584149227724	+	.	gene_id "ENSMUSG00000058740.15"; transcript_id "ENSMUSG00000058740.15_tx_33"; exon_id "chr2_25800278_25800298_+"; exonnum "26"; txlen "4530";
chr2	ENSEMBL_gcm37	exon	25800278	25800298	0.797901532569808	+	.	gene_id "ENSMUSG00000058740.15"; transcript_id "ENSMUSG00000058740.15_tx_34"; exon_id "chr2_25800278_25800298_+"; exonnum "26"; txlen "4507";
chr2	ENSEMBL_gcm37	exon	25800278	25800298	0.795576123338339	+	.	gene_id "ENSMUSG00000058740.15"; transcript_id "ENSMUSG00000058740.15_tx_35"; exon_id "chr2_25800278_25800298_+"; exonnum "26"; txlen "4424";
chr2	ENSEMBL_gcm37	exon	25800278	25800298	0.776544806162363	+	.	gene_id "ENSMUSG00000058740.15"; transcript_id "ENSMUSG00000058740.15_tx_36"; exon_id "chr2_25800278_25800298_+"; exonnum "26"; txlen "4503";
chr2	ENSEMBL_gcm37	exon	25800278	25800298	0.772650849246232	+	.	gene_id "ENSMUSG00000058740.15"; transcript_id "ENSMUSG00000058740.15_tx_37"; exon_id "chr2_25800278_25800298_+"; exonnum "26"; txlen "4566";
chr2	ENSEMBL_gcm37	exon	25800278	25800298	0.770325440014763	+	.	gene_id "ENSMUSG00000058740.15"; transcript_id "ENSMUSG00000058740.15_tx_38"; exon_id "chr2_25800278_25800298_+"; exonnum "26"; txlen "4401";
chr2	ENSEMBL_gcm37	exon	25800278	25800298	0.770325440014763	+	.	gene_id "ENSMUSG00000058740.15"; transcript_id "ENSMUSG00000058740.15_tx_39"; exon_id "chr2_25800278_25800298_+"; exonnum "26"; txlen "4460";
chr2	ENSEMBL_gcm37	exon	25800278	25800298	0.769237765956655	+	.	gene_id "ENSMUSG00000058740.15"; transcript_id "ENSMUSG00000058740.15_tx_40"; exon_id "chr2_25800278_25800298_+"; exonnum "26"; txlen "4464";
chr2	ENSEMBL_gcm37	exon	25800278	25800298	0.769237765956655	+	.	gene_id "ENSMUSG00000058740.15"; transcript_id "ENSMUSG00000058740.15_tx_42"; exon_id "chr2_25800278_25800298_+"; exonnum "27"; txlen "4506";
chr2	ENSEMBL_gcm37	exon	25800278	25800298	0.769237765956655	+	.	gene_id "ENSMUSG00000058740.15"; transcript_id "ENSMUSG00000058740.15_tx_43"; exon_id "chr2_25800278_25800298_+"; exonnum "26"; txlen "4487";
chr2	ENSEMBL_gcm37	exon	25800278	25800298	0.769237765956655	+	.	gene_id "ENSMUSG00000058740.15"; transcript_id "ENSMUSG00000058740.15_tx_44"; exon_id "chr2_25800278_25800298_+"; exonnum "26"; txlen "4523";
chr2	ENSEMBL_gcm37	exon	25800278	25800298	0.769237765956655	+	.	gene_id "ENSMUSG00000058740.15"; transcript_id "ENSMUSG00000058740.15_tx_45"; exon_id "chr2_25800278_25800298_+"; exonnum "27"; txlen "4529";
chr2	ENSEMBL_gcm37	exon	25800278	25800298	17.7923621176413	+	.	gene_id "ENSMUSG00000058740.15"; transcript_id "ENSMUSG00000058740.15_tx_5"; exon_id "chr2_25800278_25800298_+"; exonnum "27"; txlen "4551";
chr2	ENSEMBL_gcm37	exon	25800278	25800298	17.4739641900931	+	.	gene_id "ENSMUSG00000058740.15"; transcript_id "ENSMUSG00000058740.15_tx_6"; exon_id "chr2_25800278_25800298_+"; exonnum "27"; txlen "4594";
chr2	ENSEMBL_gcm37	exon	25800278	25800298	17.0158287356515	+	.	gene_id "ENSMUSG00000058740.15"; transcript_id "ENSMUSG00000058740.15_tx_7"; exon_id "chr2_25800278_25800298_+"; exonnum "27"; txlen "4531";
chr2	ENSEMBL_gcm37	exon	25800278	25800298	16.472661913963	+	.	gene_id "ENSMUSG00000058740.15"; transcript_id "ENSMUSG00000058740.15_tx_8"; exon_id "chr2_25800278_25800298_+"; exonnum "27"; txlen "4488";
chr2	HAVANA	exon	25800906	25801368	0	+	.	gene_id "ENSMUSG00000058740.15"; transcript_id "ENSMUST00000199269.2"; gene_type "protein_coding"; gene_name "Kcnt1"; transcript_type "retained_intron"; transcript_name "Kcnt1-214"; exon_number 1; exon_id "ENSMUSE00001355627.2"; level 2; transcript_support_level "3"; mgi_id "MGI:1924627"; havana_gene "OTTMUSG00000012660.1"; havana_transcript "OTTMUST00000136557.1";
chr2	HAVANA	transcript	25800906	25806252	0	+	.	gene_id "ENSMUSG00000058740.15"; transcript_id "ENSMUST00000199269.2"; gene_type "protein_coding"; gene_name "Kcnt1"; transcript_type "retained_intron"; transcript_name "Kcnt1-214"; level 2; transcript_support_level "3"; mgi_id "MGI:1924627"; havana_gene "OTTMUSG00000012660.1"; havana_transcript "OTTMUST00000136557.1";
chr2	HAVANA	exon	25801038	25801368	0	+	.	gene_id "ENSMUSG00000058740.15"; transcript_id "ENSMUST00000198204.5"; gene_type "protein_coding"; gene_name "Kcnt1"; transcript_type "protein_coding"; transcript_name "Kcnt1-213"; exon_number 28; exon_id "ENSMUSE00001276033.2"; level 2; protein_id "ENSMUSP00000142870.2"; transcript_support_level "5"; mgi_id "MGI:1924627"; tag "not_organism_supported"; tag "basic"; tag "appris_alternative_2"; havana_gene "OTTMUSG00000012660.1"; havana_transcript "OTTMUST00000136552.1";
chr2	HAVANA	CDS	25801038	25801368	0	+	0	gene_id "ENSMUSG00000058740.15"; transcript_id "ENSMUST00000198204.5"; gene_type "protein_coding"; gene_name "Kcnt1"; transcript_type "protein_coding"; transcript_name "Kcnt1-213"; exon_number 28; exon_id "ENSMUSE00001276033.2"; level 2; protein_id "ENSMUSP00000142870.2"; transcript_support_level "5"; mgi_id "MGI:1924627"; tag "not_organism_supported"; tag "basic"; tag "appris_alternative_2"; havana_gene "OTTMUSG00000012660.1"; havana_transcript "OTTMUST00000136552.1";
chr2	HAVANA	exon	25801038	25801368	0	+	.	gene_id "ENSMUSG00000058740.15"; transcript_id "ENSMUST00000171268.8"; gene_type "protein_coding"; gene_name "Kcnt1"; transcript_type "protein_coding"; transcript_name "Kcnt1-211"; exon_number 29; exon_id "ENSMUSE00001276033.2"; level 2; protein_id "ENSMUSP00000132212.2"; transcript_support_level "1"; mgi_id "MGI:1924627"; tag "basic"; tag "appris_alternative_2"; tag "CCDS"; ccdsid "CCDS50537.1"; havana_gene "OTTMUSG00000012660.1"; havana_transcript "OTTMUST00000136553.1";
chr2	HAVANA	CDS	25801038	25801368	0	+	0	gene_id "ENSMUSG00000058740.15"; transcript_id "ENSMUST00000171268.8"; gene_type "protein_coding"; gene_name "Kcnt1"; transcript_type "protein_coding"; transcript_name "Kcnt1-211"; exon_number 29; exon_id "ENSMUSE00001276033.2"; level 2; protein_id "ENSMUSP00000132212.2"; transcript_support_level "1"; mgi_id "MGI:1924627"; tag "basic"; tag "appris_alternative_2"; tag "CCDS"; ccdsid "CCDS50537.1"; havana_gene "OTTMUSG00000012660.1"; havana_transcript "OTTMUST00000136553.1";
chr2	HAVANA	exon	25801038	25801368	0	+	.	gene_id "ENSMUSG00000058740.15"; transcript_id "ENSMUST00000200434.5"; gene_type "protein_coding"; gene_name "Kcnt1"; transcript_type "protein_coding"; transcript_name "Kcnt1-215"; exon_number 28; exon_id "ENSMUSE00001276033.2"; level 2; protein_id "ENSMUSP00000143482.2"; transcript_support_level "5"; mgi_id "MGI:1924627"; tag "not_organism_supported"; tag "basic"; tag "appris_alternative_2"; havana_gene "OTTMUSG00000012660.1"; havana_transcript "OTTMUST00000136554.1";
chr2	HAVANA	CDS	25801038	25801368	0	+	0	gene_id "ENSMUSG00000058740.15"; transcript_id "ENSMUST00000200434.5"; gene_type "protein_coding"; gene_name "Kcnt1"; transcript_type "protein_coding"; transcript_name "Kcnt1-215"; exon_number 28; exon_id "ENSMUSE00001276033.2"; level 2; protein_id "ENSMUSP00000143482.2"; transcript_support_level "5"; mgi_id "MGI:1924627"; tag "not_organism_supported"; tag "basic"; tag "appris_alternative_2"; havana_gene "OTTMUSG00000012660.1"; havana_transcript "OTTMUST00000136554.1";
chr2	HAVANA	exon	25801038	25801368	0	+	.	gene_id "ENSMUSG00000058740.15"; transcript_id "ENSMUST00000114172.6"; gene_type "protein_coding"; gene_name "Kcnt1"; transcript_type "protein_coding"; transcript_name "Kcnt1-203"; exon_number 28; exon_id "ENSMUSE00001276033.2"; level 2; protein_id "ENSMUSP00000109809.3"; transcript_support_level "1"; mgi_id "MGI:1924627"; tag "basic"; tag "appris_principal_4"; tag "CCDS"; ccdsid "CCDS79757.1"; havana_gene "OTTMUSG00000012660.1"; havana_transcript "OTTMUST00000136555.1";
chr2	HAVANA	CDS	25801038	25801368	0	+	0	gene_id "ENSMUSG00000058740.15"; transcript_id "ENSMUST00000114172.6"; gene_type "protein_coding"; gene_name "Kcnt1"; transcript_type "protein_coding"; transcript_name "Kcnt1-203"; exon_number 28; exon_id "ENSMUSE00001276033.2"; level 2; protein_id "ENSMUSP00000109809.3"; transcript_support_level "1"; mgi_id "MGI:1924627"; tag "basic"; tag "appris_principal_4"; tag "CCDS"; ccdsid "CCDS79757.1"; havana_gene "OTTMUSG00000012660.1"; havana_transcript "OTTMUST00000136555.1";
chr2	HAVANA	exon	25801038	25801368	0	+	.	gene_id "ENSMUSG00000058740.15"; transcript_id "ENSMUST00000114176.9"; gene_type "protein_coding"; gene_name "Kcnt1"; transcript_type "protein_coding"; transcript_name "Kcnt1-204"; exon_number 29; exon_id "ENSMUSE00001276033.2"; level 2; protein_id "ENSMUSP00000109813.3"; transcript_support_level "5"; mgi_id "MGI:1924627"; tag "not_organism_supported"; tag "basic"; tag "appris_alternative_2"; havana_gene "OTTMUSG00000012660.1"; havana_transcript "OTTMUST00000030156.1";
chr2	HAVANA	CDS	25801038	25801368	0	+	0	gene_id "ENSMUSG00000058740.15"; transcript_id "ENSMUST00000114176.9"; gene_type "protein_coding"; gene_name "Kcnt1"; transcript_type "protein_coding"; transcript_name "Kcnt1-204"; exon_number 29; exon_id "ENSMUSE00001276033.2"; level 2; protein_id "ENSMUSP00000109813.3"; transcript_support_level "5"; mgi_id "MGI:1924627"; tag "not_organism_supported"; tag "basic"; tag "appris_alternative_2"; havana_gene "OTTMUSG00000012660.1"; havana_transcript "OTTMUST00000030156.1";
chr2	HAVANA	exon	25801038	25801368	0	+	.	gene_id "ENSMUSG00000058740.15"; transcript_id "ENSMUST00000131529.6"; gene_type "protein_coding"; gene_name "Kcnt1"; transcript_type "retained_intron"; transcript_name "Kcnt1-206"; exon_number 27; exon_id "ENSMUSE00001295416.2"; level 2; transcript_support_level "2"; mgi_id "MGI:1924627"; havana_gene "OTTMUSG00000012660.1"; havana_transcript "OTTMUST00000030160.1";
chr2	HAVANA	exon	25801038	25801368	0	+	.	gene_id "ENSMUSG00000058740.15"; transcript_id "ENSMUST00000037580.13"; gene_type "protein_coding"; gene_name "Kcnt1"; transcript_type "protein_coding"; transcript_name "Kcnt1-201"; exon_number 29; exon_id "ENSMUSE00001276033.2"; level 2; protein_id "ENSMUSP00000039058.7"; transcript_support_level "1"; mgi_id "MGI:1924627"; tag "basic"; tag "Ensembl_canonical"; tag "GENCODE_Primary"; tag "appris_alternative_2"; tag "CCDS"; ccdsid "CCDS15794.1"; havana_gene "OTTMUSG00000012660.1"; havana_transcript "OTTMUST00000030153.1";
chr2	HAVANA	CDS	25801038	25801368	0	+	0	gene_id "ENSMUSG00000058740.15"; transcript_id "ENSMUST00000037580.13"; gene_type "protein_coding"; gene_name "Kcnt1"; transcript_type "protein_coding"; transcript_name "Kcnt1-201"; exon_number 29; exon_id "ENSMUSE00001276033.2"; level 2; protein_id "ENSMUSP00000039058.7"; transcript_support_level "1"; mgi_id "MGI:1924627"; tag "basic"; tag "Ensembl_canonical"; tag "GENCODE_Primary"; tag "appris_alternative_2"; tag "CCDS"; ccdsid "CCDS15794.1"; havana_gene "OTTMUSG00000012660.1"; havana_transcript "OTTMUST00000030153.1";
chr2	HAVANA	exon	25801038	25801368	0	+	.	gene_id "ENSMUSG00000058740.15"; transcript_id "ENSMUST00000197917.5"; gene_type "protein_coding"; gene_name "Kcnt1"; transcript_type "protein_coding"; transcript_name "Kcnt1-212"; exon_number 29; exon_id "ENSMUSE00001276033.2"; level 2; protein_id "ENSMUSP00000143106.2"; transcript_support_level "5"; mgi_id "MGI:1924627"; tag "not_organism_supported"; tag "basic"; tag "appris_alternative_2"; havana_gene "OTTMUSG00000012660.1"; havana_transcript "OTTMUST00000030155.1";
chr2	HAVANA	CDS	25801038	25801368	0	+	0	gene_id "ENSMUSG00000058740.15"; transcript_id "ENSMUST00000197917.5"; gene_type "protein_coding"; gene_name "Kcnt1"; transcript_type "protein_coding"; transcript_name "Kcnt1-212"; exon_number 29; exon_id "ENSMUSE00001276033.2"; level 2; protein_id "ENSMUSP00000143106.2"; transcript_support_level "5"; mgi_id "MGI:1924627"; tag "not_organism_supported"; tag "basic"; tag "appris_alternative_2"; havana_gene "OTTMUSG00000012660.1"; havana_transcript "OTTMUST00000030155.1";
chr2	HAVANA	exon	25801038	25801368	0	+	.	gene_id "ENSMUSG00000058740.15"; transcript_id "ENSMUST00000145544.6"; gene_type "protein_coding"; gene_name "Kcnt1"; transcript_type "retained_intron"; transcript_name "Kcnt1-208"; exon_number 5; exon_id "ENSMUSE00001295416.2"; level 2; transcript_support_level "2"; mgi_id "MGI:1924627"; havana_gene "OTTMUSG00000012660.1"; havana_transcript "OTTMUST00000030158.1";
chr2	ENSEMBL_gcm37	exon	25801038	25801368	14.3943031676768	+	.	gene_id "ENSMUSG00000058740.15"; transcript_id "ENSMUSG00000058740.15_tx_10"; exon_id "chr2_25801038_25801368_+"; exonnum "28"; txlen "4571";
chr2	ENSEMBL_gcm37	exon	25801038	25801368	14.2741437900172	+	.	gene_id "ENSMUSG00000058740.15"; transcript_id "ENSMUSG00000058740.15_tx_11"; exon_id "chr2_25801038_25801368_+"; exonnum "28"; txlen "4528";
chr2	ENSEMBL_gcm37	exon	25801038	25801368	13.8002051541823	+	.	gene_id "ENSMUSG00000058740.15"; transcript_id "ENSMUSG00000058740.15_tx_13"; exon_id "chr2_25801038_25801368_+"; exonnum "28"; txlen "4508";
chr2	ENSEMBL_gcm37	exon	25801038	25801368	13.3899038807934	+	.	gene_id "ENSMUSG00000058740.15"; transcript_id "ENSMUSG00000058740.15_tx_14"; exon_id "chr2_25801038_25801368_+"; exonnum "28"; txlen "4465";
chr2	ENSEMBL_gcm37	exon	25801038	25801368	13.0131958841366	+	.	gene_id "ENSMUSG00000058740.15"; transcript_id "ENSMUSG00000058740.15_tx_15"; exon_id "chr2_25801038_25801368_+"; exonnum "28"; txlen "4587";
chr2	ENSEMBL_gcm37	exon	25801038	25801368	12.9894171002981	+	.	gene_id "ENSMUSG00000058740.15"; transcript_id "ENSMUSG00000058740.15_tx_16"; exon_id "chr2_25801038_25801368_+"; exonnum "28"; txlen "4630";
chr2	ENSEMBL_gcm37	exon	25801038	25801368	12.7073521292185	+	.	gene_id "ENSMUSG00000058740.15"; transcript_id "ENSMUSG00000058740.15_tx_17"; exon_id "chr2_25801038_25801368_+"; exonnum "28"; txlen "4567";
chr2	ENSEMBL_gcm37	exon	25801038	25801368	12.4651934472089	+	.	gene_id "ENSMUSG00000058740.15"; transcript_id "ENSMUSG00000058740.15_tx_18"; exon_id "chr2_25801038_25801368_+"; exonnum "28"; txlen "4524";
chr2	ENSEMBL_gcm37	exon	25801038	25801368	10.9665800833637	+	.	gene_id "ENSMUSG00000058740.15"; transcript_id "ENSMUSG00000058740.15_tx_19"; exon_id "chr2_25801038_25801368_+"; exonnum "29"; txlen "4593";
chr2	ENSEMBL_gcm37	exon	25801038	25801368	10.6691222772263	+	.	gene_id "ENSMUSG00000058740.15"; transcript_id "ENSMUSG00000058740.15_tx_20"; exon_id "chr2_25801038_25801368_+"; exonnum "29"; txlen "4570";
chr2	ENSEMBL_gcm37	exon	25801038	25801368	10.2725170737208	+	.	gene_id "ENSMUSG00000058740.15"; transcript_id "ENSMUSG00000058740.15_tx_21"; exon_id "chr2_25801038_25801368_+"; exonnum "29"; txlen "4530";
chr2	ENSEMBL_gcm37	exon	25801038	25801368	10.0962316190347	+	.	gene_id "ENSMUSG00000058740.15"; transcript_id "ENSMUSG00000058740.15_tx_22"; exon_id "chr2_25801038_25801368_+"; exonnum "29"; txlen "4507";
chr2	ENSEMBL_gcm37	exon	25801038	25801368	9.69427269507079	+	.	gene_id "ENSMUSG00000058740.15"; transcript_id "ENSMUSG00000058740.15_tx_23"; exon_id "chr2_25801038_25801368_+"; exonnum "29"; txlen "4629";
chr2	ENSEMBL_gcm37	exon	25801038	25801368	9.36595218255459	+	.	gene_id "ENSMUSG00000058740.15"; transcript_id "ENSMUSG00000058740.15_tx_24"; exon_id "chr2_25801038_25801368_+"; exonnum "29"; txlen "4566";
chr2	ENSEMBL_gcm37	exon	25801038	25801368	0.803587682037438	+	.	gene_id "ENSMUSG00000058740.15"; transcript_id "ENSMUSG00000058740.15_tx_31"; exon_id "chr2_25801038_25801368_+"; exonnum "27"; txlen "4467";
chr2	ENSEMBL_gcm37	exon	25801038	25801368	0.801795489485939	+	.	gene_id "ENSMUSG00000058740.15"; transcript_id "ENSMUSG00000058740.15_tx_32"; exon_id "chr2_25801038_25801368_+"; exonnum "27"; txlen "4444";
chr2	ENSEMBL_gcm37	exon	25801038	25801368	0.798584149227724	+	.	gene_id "ENSMUSG00000058740.15"; transcript_id "ENSMUSG00000058740.15_tx_33"; exon_id "chr2_25801038_25801368_+"; exonnum "27"; txlen "4530";
chr2	ENSEMBL_gcm37	exon	25801038	25801368	0.797901532569808	+	.	gene_id "ENSMUSG00000058740.15"; transcript_id "ENSMUSG00000058740.15_tx_34"; exon_id "chr2_25801038_25801368_+"; exonnum "27"; txlen "4507";
chr2	ENSEMBL_gcm37	exon	25801038	25801368	0.795576123338339	+	.	gene_id "ENSMUSG00000058740.15"; transcript_id "ENSMUSG00000058740.15_tx_35"; exon_id "chr2_25801038_25801368_+"; exonnum "27"; txlen "4424";
chr2	ENSEMBL_gcm37	exon	25801038	25801368	0.776544806162363	+	.	gene_id "ENSMUSG00000058740.15"; transcript_id "ENSMUSG00000058740.15_tx_36"; exon_id "chr2_25801038_25801368_+"; exonnum "27"; txlen "4503";
chr2	ENSEMBL_gcm37	exon	25801038	25801368	0.772650849246232	+	.	gene_id "ENSMUSG00000058740.15"; transcript_id "ENSMUSG00000058740.15_tx_37"; exon_id "chr2_25801038_25801368_+"; exonnum "27"; txlen "4566";
chr2	ENSEMBL_gcm37	exon	25801038	25801368	0.770325440014763	+	.	gene_id "ENSMUSG00000058740.15"; transcript_id "ENSMUSG00000058740.15_tx_38"; exon_id "chr2_25801038_25801368_+"; exonnum "27"; txlen "4401";
chr2	ENSEMBL_gcm37	exon	25801038	25801368	0.770325440014763	+	.	gene_id "ENSMUSG00000058740.15"; transcript_id "ENSMUSG00000058740.15_tx_39"; exon_id "chr2_25801038_25801368_+"; exonnum "27"; txlen "4460";
chr2	ENSEMBL_gcm37	exon	25801038	25801368	0.769237765956655	+	.	gene_id "ENSMUSG00000058740.15"; transcript_id "ENSMUSG00000058740.15_tx_40"; exon_id "chr2_25801038_25801368_+"; exonnum "27"; txlen "4464";
chr2	ENSEMBL_gcm37	exon	25801038	25801368	0.769237765956655	+	.	gene_id "ENSMUSG00000058740.15"; transcript_id "ENSMUSG00000058740.15_tx_42"; exon_id "chr2_25801038_25801368_+"; exonnum "28"; txlen "4506";
chr2	ENSEMBL_gcm37	exon	25801038	25801368	0.769237765956655	+	.	gene_id "ENSMUSG00000058740.15"; transcript_id "ENSMUSG00000058740.15_tx_43"; exon_id "chr2_25801038_25801368_+"; exonnum "27"; txlen "4487";
chr2	ENSEMBL_gcm37	exon	25801038	25801368	0.769237765956655	+	.	gene_id "ENSMUSG00000058740.15"; transcript_id "ENSMUSG00000058740.15_tx_44"; exon_id "chr2_25801038_25801368_+"; exonnum "27"; txlen "4523";
chr2	ENSEMBL_gcm37	exon	25801038	25801368	0.769237765956655	+	.	gene_id "ENSMUSG00000058740.15"; transcript_id "ENSMUSG00000058740.15_tx_45"; exon_id "chr2_25801038_25801368_+"; exonnum "28"; txlen "4529";
chr2	ENSEMBL_gcm37	exon	25801038	25801368	17.7923621176413	+	.	gene_id "ENSMUSG00000058740.15"; transcript_id "ENSMUSG00000058740.15_tx_5"; exon_id "chr2_25801038_25801368_+"; exonnum "28"; txlen "4551";
chr2	ENSEMBL_gcm37	exon	25801038	25801368	17.4739641900931	+	.	gene_id "ENSMUSG00000058740.15"; transcript_id "ENSMUSG00000058740.15_tx_6"; exon_id "chr2_25801038_25801368_+"; exonnum "28"; txlen "4594";
chr2	ENSEMBL_gcm37	exon	25801038	25801368	17.0158287356515	+	.	gene_id "ENSMUSG00000058740.15"; transcript_id "ENSMUSG00000058740.15_tx_7"; exon_id "chr2_25801038_25801368_+"; exonnum "28"; txlen "4531";
chr2	ENSEMBL_gcm37	exon	25801038	25801368	16.472661913963	+	.	gene_id "ENSMUSG00000058740.15"; transcript_id "ENSMUSG00000058740.15_tx_8"; exon_id "chr2_25801038_25801368_+"; exonnum "28"; txlen "4488";
chr2	HAVANA	exon	25801121	25801368	0	+	.	gene_id "ENSMUSG00000058740.15"; transcript_id "ENSMUST00000138568.8"; gene_type "protein_coding"; gene_name "Kcnt1"; transcript_type "retained_intron"; transcript_name "Kcnt1-207"; exon_number 17; exon_id "ENSMUSE00000827693.2"; level 2; transcript_support_level "2"; mgi_id "MGI:1924627"; havana_gene "OTTMUSG00000012660.1"; havana_transcript "OTTMUST00000030157.1";
chr2	HAVANA	exon	25802667	25802729	0	+	.	gene_id "ENSMUSG00000058740.15"; transcript_id "ENSMUST00000171268.8"; gene_type "protein_coding"; gene_name "Kcnt1"; transcript_type "protein_coding"; transcript_name "Kcnt1-211"; exon_number 30; exon_id "ENSMUSE00001282885.2"; level 2; protein_id "ENSMUSP00000132212.2"; transcript_support_level "1"; mgi_id "MGI:1924627"; tag "basic"; tag "appris_alternative_2"; tag "CCDS"; ccdsid "CCDS50537.1"; havana_gene "OTTMUSG00000012660.1"; havana_transcript "OTTMUST00000136553.1";
chr2	HAVANA	CDS	25802667	25802729	0	+	2	gene_id "ENSMUSG00000058740.15"; transcript_id "ENSMUST00000171268.8"; gene_type "protein_coding"; gene_name "Kcnt1"; transcript_type "protein_coding"; transcript_name "Kcnt1-211"; exon_number 30; exon_id "ENSMUSE00001282885.2"; level 2; protein_id "ENSMUSP00000132212.2"; transcript_support_level "1"; mgi_id "MGI:1924627"; tag "basic"; tag "appris_alternative_2"; tag "CCDS"; ccdsid "CCDS50537.1"; havana_gene "OTTMUSG00000012660.1"; havana_transcript "OTTMUST00000136553.1";
chr2	HAVANA	exon	25802667	25802729	0	+	.	gene_id "ENSMUSG00000058740.15"; transcript_id "ENSMUST00000200434.5"; gene_type "protein_coding"; gene_name "Kcnt1"; transcript_type "protein_coding"; transcript_name "Kcnt1-215"; exon_number 29; exon_id "ENSMUSE00001282885.2"; level 2; protein_id "ENSMUSP00000143482.2"; transcript_support_level "5"; mgi_id "MGI:1924627"; tag "not_organism_supported"; tag "basic"; tag "appris_alternative_2"; havana_gene "OTTMUSG00000012660.1"; havana_transcript "OTTMUST00000136554.1";
chr2	HAVANA	CDS	25802667	25802729	0	+	2	gene_id "ENSMUSG00000058740.15"; transcript_id "ENSMUST00000200434.5"; gene_type "protein_coding"; gene_name "Kcnt1"; transcript_type "protein_coding"; transcript_name "Kcnt1-215"; exon_number 29; exon_id "ENSMUSE00001282885.2"; level 2; protein_id "ENSMUSP00000143482.2"; transcript_support_level "5"; mgi_id "MGI:1924627"; tag "not_organism_supported"; tag "basic"; tag "appris_alternative_2"; havana_gene "OTTMUSG00000012660.1"; havana_transcript "OTTMUST00000136554.1";
chr2	HAVANA	exon	25802667	25802729	0	+	.	gene_id "ENSMUSG00000058740.15"; transcript_id "ENSMUST00000114172.6"; gene_type "protein_coding"; gene_name "Kcnt1"; transcript_type "protein_coding"; transcript_name "Kcnt1-203"; exon_number 29; exon_id "ENSMUSE00001282885.2"; level 2; protein_id "ENSMUSP00000109809.3"; transcript_support_level "1"; mgi_id "MGI:1924627"; tag "basic"; tag "appris_principal_4"; tag "CCDS"; ccdsid "CCDS79757.1"; havana_gene "OTTMUSG00000012660.1"; havana_transcript "OTTMUST00000136555.1";
chr2	HAVANA	CDS	25802667	25802729	0	+	2	gene_id "ENSMUSG00000058740.15"; transcript_id "ENSMUST00000114172.6"; gene_type "protein_coding"; gene_name "Kcnt1"; transcript_type "protein_coding"; transcript_name "Kcnt1-203"; exon_number 29; exon_id "ENSMUSE00001282885.2"; level 2; protein_id "ENSMUSP00000109809.3"; transcript_support_level "1"; mgi_id "MGI:1924627"; tag "basic"; tag "appris_principal_4"; tag "CCDS"; ccdsid "CCDS79757.1"; havana_gene "OTTMUSG00000012660.1"; havana_transcript "OTTMUST00000136555.1";
chr2	HAVANA	exon	25802667	25802729	0	+	.	gene_id "ENSMUSG00000058740.15"; transcript_id "ENSMUST00000131529.6"; gene_type "protein_coding"; gene_name "Kcnt1"; transcript_type "retained_intron"; transcript_name "Kcnt1-206"; exon_number 28; exon_id "ENSMUSE00001284657.2"; level 2; transcript_support_level "2"; mgi_id "MGI:1924627"; havana_gene "OTTMUSG00000012660.1"; havana_transcript "OTTMUST00000030160.1";
chr2	HAVANA	exon	25802667	25802729	0	+	.	gene_id "ENSMUSG00000058740.15"; transcript_id "ENSMUST00000037580.13"; gene_type "protein_coding"; gene_name "Kcnt1"; transcript_type "protein_coding"; transcript_name "Kcnt1-201"; exon_number 30; exon_id "ENSMUSE00001282885.2"; level 2; protein_id "ENSMUSP00000039058.7"; transcript_support_level "1"; mgi_id "MGI:1924627"; tag "basic"; tag "Ensembl_canonical"; tag "GENCODE_Primary"; tag "appris_alternative_2"; tag "CCDS"; ccdsid "CCDS15794.1"; havana_gene "OTTMUSG00000012660.1"; havana_transcript "OTTMUST00000030153.1";
chr2	HAVANA	CDS	25802667	25802729	0	+	2	gene_id "ENSMUSG00000058740.15"; transcript_id "ENSMUST00000037580.13"; gene_type "protein_coding"; gene_name "Kcnt1"; transcript_type "protein_coding"; transcript_name "Kcnt1-201"; exon_number 30; exon_id "ENSMUSE00001282885.2"; level 2; protein_id "ENSMUSP00000039058.7"; transcript_support_level "1"; mgi_id "MGI:1924627"; tag "basic"; tag "Ensembl_canonical"; tag "GENCODE_Primary"; tag "appris_alternative_2"; tag "CCDS"; ccdsid "CCDS15794.1"; havana_gene "OTTMUSG00000012660.1"; havana_transcript "OTTMUST00000030153.1";
chr2	HAVANA	exon	25802667	25802729	0	+	.	gene_id "ENSMUSG00000058740.15"; transcript_id "ENSMUST00000197917.5"; gene_type "protein_coding"; gene_name "Kcnt1"; transcript_type "protein_coding"; transcript_name "Kcnt1-212"; exon_number 30; exon_id "ENSMUSE00001282885.2"; level 2; protein_id "ENSMUSP00000143106.2"; transcript_support_level "5"; mgi_id "MGI:1924627"; tag "not_organism_supported"; tag "basic"; tag "appris_alternative_2"; havana_gene "OTTMUSG00000012660.1"; havana_transcript "OTTMUST00000030155.1";
chr2	HAVANA	CDS	25802667	25802729	0	+	2	gene_id "ENSMUSG00000058740.15"; transcript_id "ENSMUST00000197917.5"; gene_type "protein_coding"; gene_name "Kcnt1"; transcript_type "protein_coding"; transcript_name "Kcnt1-212"; exon_number 30; exon_id "ENSMUSE00001282885.2"; level 2; protein_id "ENSMUSP00000143106.2"; transcript_support_level "5"; mgi_id "MGI:1924627"; tag "not_organism_supported"; tag "basic"; tag "appris_alternative_2"; havana_gene "OTTMUSG00000012660.1"; havana_transcript "OTTMUST00000030155.1";
chr2	HAVANA	exon	25802667	25802729	0	+	.	gene_id "ENSMUSG00000058740.15"; transcript_id "ENSMUST00000138568.8"; gene_type "protein_coding"; gene_name "Kcnt1"; transcript_type "retained_intron"; transcript_name "Kcnt1-207"; exon_number 18; exon_id "ENSMUSE00001284657.2"; level 2; transcript_support_level "2"; mgi_id "MGI:1924627"; havana_gene "OTTMUSG00000012660.1"; havana_transcript "OTTMUST00000030157.1";
chr2	HAVANA	exon	25802667	25802729	0	+	.	gene_id "ENSMUSG00000058740.15"; transcript_id "ENSMUST00000145544.6"; gene_type "protein_coding"; gene_name "Kcnt1"; transcript_type "retained_intron"; transcript_name "Kcnt1-208"; exon_number 6; exon_id "ENSMUSE00001284657.2"; level 2; transcript_support_level "2"; mgi_id "MGI:1924627"; havana_gene "OTTMUSG00000012660.1"; havana_transcript "OTTMUST00000030158.1";
chr2	ENSEMBL_gcm37	exon	25802667	25802729	14.3943031676768	+	.	gene_id "ENSMUSG00000058740.15"; transcript_id "ENSMUSG00000058740.15_tx_10"; exon_id "chr2_25802667_25802729_+"; exonnum "29"; txlen "4571";
chr2	ENSEMBL_gcm37	exon	25802667	25802729	14.2741437900172	+	.	gene_id "ENSMUSG00000058740.15"; transcript_id "ENSMUSG00000058740.15_tx_11"; exon_id "chr2_25802667_25802729_+"; exonnum "29"; txlen "4528";
chr2	ENSEMBL_gcm37	exon	25802667	25802729	13.0131958841366	+	.	gene_id "ENSMUSG00000058740.15"; transcript_id "ENSMUSG00000058740.15_tx_15"; exon_id "chr2_25802667_25802729_+"; exonnum "29"; txlen "4587";
chr2	ENSEMBL_gcm37	exon	25802667	25802729	12.9894171002981	+	.	gene_id "ENSMUSG00000058740.15"; transcript_id "ENSMUSG00000058740.15_tx_16"; exon_id "chr2_25802667_25802729_+"; exonnum "29"; txlen "4630";
chr2	ENSEMBL_gcm37	exon	25802667	25802729	10.9665800833637	+	.	gene_id "ENSMUSG00000058740.15"; transcript_id "ENSMUSG00000058740.15_tx_19"; exon_id "chr2_25802667_25802729_+"; exonnum "30"; txlen "4593";
chr2	ENSEMBL_gcm37	exon	25802667	25802729	10.6691222772263	+	.	gene_id "ENSMUSG00000058740.15"; transcript_id "ENSMUSG00000058740.15_tx_20"; exon_id "chr2_25802667_25802729_+"; exonnum "30"; txlen "4570";
chr2	ENSEMBL_gcm37	exon	25802667	25802729	9.69427269507079	+	.	gene_id "ENSMUSG00000058740.15"; transcript_id "ENSMUSG00000058740.15_tx_23"; exon_id "chr2_25802667_25802729_+"; exonnum "30"; txlen "4629";
chr2	ENSEMBL_gcm37	exon	25802667	25802729	0.798584149227724	+	.	gene_id "ENSMUSG00000058740.15"; transcript_id "ENSMUSG00000058740.15_tx_33"; exon_id "chr2_25802667_25802729_+"; exonnum "28"; txlen "4530";
chr2	ENSEMBL_gcm37	exon	25802667	25802729	0.797901532569808	+	.	gene_id "ENSMUSG00000058740.15"; transcript_id "ENSMUSG00000058740.15_tx_34"; exon_id "chr2_25802667_25802729_+"; exonnum "28"; txlen "4507";
chr2	ENSEMBL_gcm37	exon	25802667	25802729	0.772650849246232	+	.	gene_id "ENSMUSG00000058740.15"; transcript_id "ENSMUSG00000058740.15_tx_37"; exon_id "chr2_25802667_25802729_+"; exonnum "28"; txlen "4566";
chr2	ENSEMBL_gcm37	exon	25802667	25802729	0.769237765956655	+	.	gene_id "ENSMUSG00000058740.15"; transcript_id "ENSMUSG00000058740.15_tx_40"; exon_id "chr2_25802667_25802729_+"; exonnum "28"; txlen "4464";
chr2	ENSEMBL_gcm37	exon	25802667	25802729	0.769237765956655	+	.	gene_id "ENSMUSG00000058740.15"; transcript_id "ENSMUSG00000058740.15_tx_42"; exon_id "chr2_25802667_25802729_+"; exonnum "29"; txlen "4506";
chr2	ENSEMBL_gcm37	exon	25802667	25802729	0.769237765956655	+	.	gene_id "ENSMUSG00000058740.15"; transcript_id "ENSMUSG00000058740.15_tx_43"; exon_id "chr2_25802667_25802729_+"; exonnum "28"; txlen "4487";
chr2	ENSEMBL_gcm37	exon	25802667	25802729	0.769237765956655	+	.	gene_id "ENSMUSG00000058740.15"; transcript_id "ENSMUSG00000058740.15_tx_44"; exon_id "chr2_25802667_25802729_+"; exonnum "28"; txlen "4523";
chr2	ENSEMBL_gcm37	exon	25802667	25802729	0.769237765956655	+	.	gene_id "ENSMUSG00000058740.15"; transcript_id "ENSMUSG00000058740.15_tx_45"; exon_id "chr2_25802667_25802729_+"; exonnum "29"; txlen "4529";
chr2	ENSEMBL_gcm37	exon	25802667	25802729	17.7923621176413	+	.	gene_id "ENSMUSG00000058740.15"; transcript_id "ENSMUSG00000058740.15_tx_5"; exon_id "chr2_25802667_25802729_+"; exonnum "29"; txlen "4551";
chr2	ENSEMBL_gcm37	exon	25802667	25802729	17.4739641900931	+	.	gene_id "ENSMUSG00000058740.15"; transcript_id "ENSMUSG00000058740.15_tx_6"; exon_id "chr2_25802667_25802729_+"; exonnum "29"; txlen "4594";
chr2	HAVANA	exon	25805791	25805878	0	+	.	gene_id "ENSMUSG00000058740.15"; transcript_id "ENSMUST00000198204.5"; gene_type "protein_coding"; gene_name "Kcnt1"; transcript_type "protein_coding"; transcript_name "Kcnt1-213"; exon_number 29; exon_id "ENSMUSE00001257201.2"; level 2; protein_id "ENSMUSP00000142870.2"; transcript_support_level "5"; mgi_id "MGI:1924627"; tag "not_organism_supported"; tag "basic"; tag "appris_alternative_2"; havana_gene "OTTMUSG00000012660.1"; havana_transcript "OTTMUST00000136552.1";
chr2	HAVANA	CDS	25805791	25805878	0	+	2	gene_id "ENSMUSG00000058740.15"; transcript_id "ENSMUST00000198204.5"; gene_type "protein_coding"; gene_name "Kcnt1"; transcript_type "protein_coding"; transcript_name "Kcnt1-213"; exon_number 29; exon_id "ENSMUSE00001257201.2"; level 2; protein_id "ENSMUSP00000142870.2"; transcript_support_level "5"; mgi_id "MGI:1924627"; tag "not_organism_supported"; tag "basic"; tag "appris_alternative_2"; havana_gene "OTTMUSG00000012660.1"; havana_transcript "OTTMUST00000136552.1";
chr2	HAVANA	exon	25805791	25805878	0	+	.	gene_id "ENSMUSG00000058740.15"; transcript_id "ENSMUST00000171268.8"; gene_type "protein_coding"; gene_name "Kcnt1"; transcript_type "protein_coding"; transcript_name "Kcnt1-211"; exon_number 31; exon_id "ENSMUSE00001257201.2"; level 2; protein_id "ENSMUSP00000132212.2"; transcript_support_level "1"; mgi_id "MGI:1924627"; tag "basic"; tag "appris_alternative_2"; tag "CCDS"; ccdsid "CCDS50537.1"; havana_gene "OTTMUSG00000012660.1"; havana_transcript "OTTMUST00000136553.1";
chr2	HAVANA	CDS	25805791	25805878	0	+	2	gene_id "ENSMUSG00000058740.15"; transcript_id "ENSMUST00000171268.8"; gene_type "protein_coding"; gene_name "Kcnt1"; transcript_type "protein_coding"; transcript_name "Kcnt1-211"; exon_number 31; exon_id "ENSMUSE00001257201.2"; level 2; protein_id "ENSMUSP00000132212.2"; transcript_support_level "1"; mgi_id "MGI:1924627"; tag "basic"; tag "appris_alternative_2"; tag "CCDS"; ccdsid "CCDS50537.1"; havana_gene "OTTMUSG00000012660.1"; havana_transcript "OTTMUST00000136553.1";
chr2	HAVANA	exon	25805791	25805878	0	+	.	gene_id "ENSMUSG00000058740.15"; transcript_id "ENSMUST00000200434.5"; gene_type "protein_coding"; gene_name "Kcnt1"; transcript_type "protein_coding"; transcript_name "Kcnt1-215"; exon_number 30; exon_id "ENSMUSE00001257201.2"; level 2; protein_id "ENSMUSP00000143482.2"; transcript_support_level "5"; mgi_id "MGI:1924627"; tag "not_organism_supported"; tag "basic"; tag "appris_alternative_2"; havana_gene "OTTMUSG00000012660.1"; havana_transcript "OTTMUST00000136554.1";
chr2	HAVANA	CDS	25805791	25805878	0	+	2	gene_id "ENSMUSG00000058740.15"; transcript_id "ENSMUST00000200434.5"; gene_type "protein_coding"; gene_name "Kcnt1"; transcript_type "protein_coding"; transcript_name "Kcnt1-215"; exon_number 30; exon_id "ENSMUSE00001257201.2"; level 2; protein_id "ENSMUSP00000143482.2"; transcript_support_level "5"; mgi_id "MGI:1924627"; tag "not_organism_supported"; tag "basic"; tag "appris_alternative_2"; havana_gene "OTTMUSG00000012660.1"; havana_transcript "OTTMUST00000136554.1";
chr2	HAVANA	exon	25805791	25805878	0	+	.	gene_id "ENSMUSG00000058740.15"; transcript_id "ENSMUST00000114172.6"; gene_type "protein_coding"; gene_name "Kcnt1"; transcript_type "protein_coding"; transcript_name "Kcnt1-203"; exon_number 30; exon_id "ENSMUSE00001257201.2"; level 2; protein_id "ENSMUSP00000109809.3"; transcript_support_level "1"; mgi_id "MGI:1924627"; tag "basic"; tag "appris_principal_4"; tag "CCDS"; ccdsid "CCDS79757.1"; havana_gene "OTTMUSG00000012660.1"; havana_transcript "OTTMUST00000136555.1";
chr2	HAVANA	CDS	25805791	25805878	0	+	2	gene_id "ENSMUSG00000058740.15"; transcript_id "ENSMUST00000114172.6"; gene_type "protein_coding"; gene_name "Kcnt1"; transcript_type "protein_coding"; transcript_name "Kcnt1-203"; exon_number 30; exon_id "ENSMUSE00001257201.2"; level 2; protein_id "ENSMUSP00000109809.3"; transcript_support_level "1"; mgi_id "MGI:1924627"; tag "basic"; tag "appris_principal_4"; tag "CCDS"; ccdsid "CCDS79757.1"; havana_gene "OTTMUSG00000012660.1"; havana_transcript "OTTMUST00000136555.1";
chr2	HAVANA	exon	25805791	25805878	0	+	.	gene_id "ENSMUSG00000058740.15"; transcript_id "ENSMUST00000114176.9"; gene_type "protein_coding"; gene_name "Kcnt1"; transcript_type "protein_coding"; transcript_name "Kcnt1-204"; exon_number 30; exon_id "ENSMUSE00001257201.2"; level 2; protein_id "ENSMUSP00000109813.3"; transcript_support_level "5"; mgi_id "MGI:1924627"; tag "not_organism_supported"; tag "basic"; tag "appris_alternative_2"; havana_gene "OTTMUSG00000012660.1"; havana_transcript "OTTMUST00000030156.1";
chr2	HAVANA	CDS	25805791	25805878	0	+	2	gene_id "ENSMUSG00000058740.15"; transcript_id "ENSMUST00000114176.9"; gene_type "protein_coding"; gene_name "Kcnt1"; transcript_type "protein_coding"; transcript_name "Kcnt1-204"; exon_number 30; exon_id "ENSMUSE00001257201.2"; level 2; protein_id "ENSMUSP00000109813.3"; transcript_support_level "5"; mgi_id "MGI:1924627"; tag "not_organism_supported"; tag "basic"; tag "appris_alternative_2"; havana_gene "OTTMUSG00000012660.1"; havana_transcript "OTTMUST00000030156.1";
chr2	HAVANA	exon	25805791	25805878	0	+	.	gene_id "ENSMUSG00000058740.15"; transcript_id "ENSMUST00000131529.6"; gene_type "protein_coding"; gene_name "Kcnt1"; transcript_type "retained_intron"; transcript_name "Kcnt1-206"; exon_number 29; exon_id "ENSMUSE00001228190.2"; level 2; transcript_support_level "2"; mgi_id "MGI:1924627"; havana_gene "OTTMUSG00000012660.1"; havana_transcript "OTTMUST00000030160.1";
chr2	HAVANA	exon	25805791	25805878	0	+	.	gene_id "ENSMUSG00000058740.15"; transcript_id "ENSMUST00000037580.13"; gene_type "protein_coding"; gene_name "Kcnt1"; transcript_type "protein_coding"; transcript_name "Kcnt1-201"; exon_number 31; exon_id "ENSMUSE00001257201.2"; level 2; protein_id "ENSMUSP00000039058.7"; transcript_support_level "1"; mgi_id "MGI:1924627"; tag "basic"; tag "Ensembl_canonical"; tag "GENCODE_Primary"; tag "appris_alternative_2"; tag "CCDS"; ccdsid "CCDS15794.1"; havana_gene "OTTMUSG00000012660.1"; havana_transcript "OTTMUST00000030153.1";
chr2	HAVANA	CDS	25805791	25805878	0	+	2	gene_id "ENSMUSG00000058740.15"; transcript_id "ENSMUST00000037580.13"; gene_type "protein_coding"; gene_name "Kcnt1"; transcript_type "protein_coding"; transcript_name "Kcnt1-201"; exon_number 31; exon_id "ENSMUSE00001257201.2"; level 2; protein_id "ENSMUSP00000039058.7"; transcript_support_level "1"; mgi_id "MGI:1924627"; tag "basic"; tag "Ensembl_canonical"; tag "GENCODE_Primary"; tag "appris_alternative_2"; tag "CCDS"; ccdsid "CCDS15794.1"; havana_gene "OTTMUSG00000012660.1"; havana_transcript "OTTMUST00000030153.1";
chr2	HAVANA	exon	25805791	25805878	0	+	.	gene_id "ENSMUSG00000058740.15"; transcript_id "ENSMUST00000197917.5"; gene_type "protein_coding"; gene_name "Kcnt1"; transcript_type "protein_coding"; transcript_name "Kcnt1-212"; exon_number 31; exon_id "ENSMUSE00001257201.2"; level 2; protein_id "ENSMUSP00000143106.2"; transcript_support_level "5"; mgi_id "MGI:1924627"; tag "not_organism_supported"; tag "basic"; tag "appris_alternative_2"; havana_gene "OTTMUSG00000012660.1"; havana_transcript "OTTMUST00000030155.1";
chr2	HAVANA	CDS	25805791	25805878	0	+	2	gene_id "ENSMUSG00000058740.15"; transcript_id "ENSMUST00000197917.5"; gene_type "protein_coding"; gene_name "Kcnt1"; transcript_type "protein_coding"; transcript_name "Kcnt1-212"; exon_number 31; exon_id "ENSMUSE00001257201.2"; level 2; protein_id "ENSMUSP00000143106.2"; transcript_support_level "5"; mgi_id "MGI:1924627"; tag "not_organism_supported"; tag "basic"; tag "appris_alternative_2"; havana_gene "OTTMUSG00000012660.1"; havana_transcript "OTTMUST00000030155.1";
chr2	HAVANA	exon	25805791	25805878	0	+	.	gene_id "ENSMUSG00000058740.15"; transcript_id "ENSMUST00000138568.8"; gene_type "protein_coding"; gene_name "Kcnt1"; transcript_type "retained_intron"; transcript_name "Kcnt1-207"; exon_number 19; exon_id "ENSMUSE00001228190.2"; level 2; transcript_support_level "2"; mgi_id "MGI:1924627"; havana_gene "OTTMUSG00000012660.1"; havana_transcript "OTTMUST00000030157.1";
chr2	HAVANA	exon	25805791	25805878	0	+	.	gene_id "ENSMUSG00000058740.15"; transcript_id "ENSMUST00000145544.6"; gene_type "protein_coding"; gene_name "Kcnt1"; transcript_type "retained_intron"; transcript_name "Kcnt1-208"; exon_number 7; exon_id "ENSMUSE00001228190.2"; level 2; transcript_support_level "2"; mgi_id "MGI:1924627"; havana_gene "OTTMUSG00000012660.1"; havana_transcript "OTTMUST00000030158.1";
chr2	HAVANA	exon	25805791	25805878	0	+	.	gene_id "ENSMUSG00000058740.15"; transcript_id "ENSMUST00000199269.2"; gene_type "protein_coding"; gene_name "Kcnt1"; transcript_type "retained_intron"; transcript_name "Kcnt1-214"; exon_number 2; exon_id "ENSMUSE00001228190.2"; level 2; transcript_support_level "3"; mgi_id "MGI:1924627"; havana_gene "OTTMUSG00000012660.1"; havana_transcript "OTTMUST00000136557.1";
chr2	ENSEMBL_gcm37	exon	25805791	25805878	14.3943031676768	+	.	gene_id "ENSMUSG00000058740.15"; transcript_id "ENSMUSG00000058740.15_tx_10"; exon_id "chr2_25805791_25805878_+"; exonnum "30"; txlen "4571";
chr2	ENSEMBL_gcm37	exon	25805791	25805878	14.2741437900172	+	.	gene_id "ENSMUSG00000058740.15"; transcript_id "ENSMUSG00000058740.15_tx_11"; exon_id "chr2_25805791_25805878_+"; exonnum "30"; txlen "4528";
chr2	ENSEMBL_gcm37	exon	25805791	25805878	13.8002051541823	+	.	gene_id "ENSMUSG00000058740.15"; transcript_id "ENSMUSG00000058740.15_tx_13"; exon_id "chr2_25805791_25805878_+"; exonnum "29"; txlen "4508";
chr2	ENSEMBL_gcm37	exon	25805791	25805878	13.3899038807934	+	.	gene_id "ENSMUSG00000058740.15"; transcript_id "ENSMUSG00000058740.15_tx_14"; exon_id "chr2_25805791_25805878_+"; exonnum "29"; txlen "4465";
chr2	ENSEMBL_gcm37	exon	25805791	25805878	13.0131958841366	+	.	gene_id "ENSMUSG00000058740.15"; transcript_id "ENSMUSG00000058740.15_tx_15"; exon_id "chr2_25805791_25805878_+"; exonnum "30"; txlen "4587";
chr2	ENSEMBL_gcm37	exon	25805791	25805878	12.9894171002981	+	.	gene_id "ENSMUSG00000058740.15"; transcript_id "ENSMUSG00000058740.15_tx_16"; exon_id "chr2_25805791_25805878_+"; exonnum "30"; txlen "4630";
chr2	ENSEMBL_gcm37	exon	25805791	25805878	12.7073521292185	+	.	gene_id "ENSMUSG00000058740.15"; transcript_id "ENSMUSG00000058740.15_tx_17"; exon_id "chr2_25805791_25805878_+"; exonnum "29"; txlen "4567";
chr2	ENSEMBL_gcm37	exon	25805791	25805878	12.4651934472089	+	.	gene_id "ENSMUSG00000058740.15"; transcript_id "ENSMUSG00000058740.15_tx_18"; exon_id "chr2_25805791_25805878_+"; exonnum "29"; txlen "4524";
chr2	ENSEMBL_gcm37	exon	25805791	25805878	10.9665800833637	+	.	gene_id "ENSMUSG00000058740.15"; transcript_id "ENSMUSG00000058740.15_tx_19"; exon_id "chr2_25805791_25805878_+"; exonnum "31"; txlen "4593";
chr2	ENSEMBL_gcm37	exon	25805791	25805878	10.6691222772263	+	.	gene_id "ENSMUSG00000058740.15"; transcript_id "ENSMUSG00000058740.15_tx_20"; exon_id "chr2_25805791_25805878_+"; exonnum "31"; txlen "4570";
chr2	ENSEMBL_gcm37	exon	25805791	25805878	10.2725170737208	+	.	gene_id "ENSMUSG00000058740.15"; transcript_id "ENSMUSG00000058740.15_tx_21"; exon_id "chr2_25805791_25805878_+"; exonnum "30"; txlen "4530";
chr2	ENSEMBL_gcm37	exon	25805791	25805878	10.0962316190347	+	.	gene_id "ENSMUSG00000058740.15"; transcript_id "ENSMUSG00000058740.15_tx_22"; exon_id "chr2_25805791_25805878_+"; exonnum "30"; txlen "4507";
chr2	ENSEMBL_gcm37	exon	25805791	25805878	9.69427269507079	+	.	gene_id "ENSMUSG00000058740.15"; transcript_id "ENSMUSG00000058740.15_tx_23"; exon_id "chr2_25805791_25805878_+"; exonnum "31"; txlen "4629";
chr2	ENSEMBL_gcm37	exon	25805791	25805878	9.36595218255459	+	.	gene_id "ENSMUSG00000058740.15"; transcript_id "ENSMUSG00000058740.15_tx_24"; exon_id "chr2_25805791_25805878_+"; exonnum "30"; txlen "4566";
chr2	ENSEMBL_gcm37	exon	25805791	25805878	0.803587682037438	+	.	gene_id "ENSMUSG00000058740.15"; transcript_id "ENSMUSG00000058740.15_tx_31"; exon_id "chr2_25805791_25805878_+"; exonnum "28"; txlen "4467";
chr2	ENSEMBL_gcm37	exon	25805791	25805878	0.801795489485939	+	.	gene_id "ENSMUSG00000058740.15"; transcript_id "ENSMUSG00000058740.15_tx_32"; exon_id "chr2_25805791_25805878_+"; exonnum "28"; txlen "4444";
chr2	ENSEMBL_gcm37	exon	25805791	25805878	0.798584149227724	+	.	gene_id "ENSMUSG00000058740.15"; transcript_id "ENSMUSG00000058740.15_tx_33"; exon_id "chr2_25805791_25805878_+"; exonnum "29"; txlen "4530";
chr2	ENSEMBL_gcm37	exon	25805791	25805878	0.797901532569808	+	.	gene_id "ENSMUSG00000058740.15"; transcript_id "ENSMUSG00000058740.15_tx_34"; exon_id "chr2_25805791_25805878_+"; exonnum "29"; txlen "4507";
chr2	ENSEMBL_gcm37	exon	25805791	25805878	0.795576123338339	+	.	gene_id "ENSMUSG00000058740.15"; transcript_id "ENSMUSG00000058740.15_tx_35"; exon_id "chr2_25805791_25805878_+"; exonnum "28"; txlen "4424";
chr2	ENSEMBL_gcm37	exon	25805791	25805878	0.776544806162363	+	.	gene_id "ENSMUSG00000058740.15"; transcript_id "ENSMUSG00000058740.15_tx_36"; exon_id "chr2_25805791_25805878_+"; exonnum "28"; txlen "4503";
chr2	ENSEMBL_gcm37	exon	25805791	25805878	0.772650849246232	+	.	gene_id "ENSMUSG00000058740.15"; transcript_id "ENSMUSG00000058740.15_tx_37"; exon_id "chr2_25805791_25805878_+"; exonnum "29"; txlen "4566";
chr2	ENSEMBL_gcm37	exon	25805791	25805878	0.770325440014763	+	.	gene_id "ENSMUSG00000058740.15"; transcript_id "ENSMUSG00000058740.15_tx_38"; exon_id "chr2_25805791_25805878_+"; exonnum "28"; txlen "4401";
chr2	ENSEMBL_gcm37	exon	25805791	25805878	0.770325440014763	+	.	gene_id "ENSMUSG00000058740.15"; transcript_id "ENSMUSG00000058740.15_tx_39"; exon_id "chr2_25805791_25805878_+"; exonnum "28"; txlen "4460";
chr2	ENSEMBL_gcm37	exon	25805791	25805878	0.769237765956655	+	.	gene_id "ENSMUSG00000058740.15"; transcript_id "ENSMUSG00000058740.15_tx_40"; exon_id "chr2_25805791_25805878_+"; exonnum "29"; txlen "4464";
chr2	ENSEMBL_gcm37	exon	25805791	25805878	0.769237765956655	+	.	gene_id "ENSMUSG00000058740.15"; transcript_id "ENSMUSG00000058740.15_tx_42"; exon_id "chr2_25805791_25805878_+"; exonnum "30"; txlen "4506";
chr2	ENSEMBL_gcm37	exon	25805791	25805878	0.769237765956655	+	.	gene_id "ENSMUSG00000058740.15"; transcript_id "ENSMUSG00000058740.15_tx_43"; exon_id "chr2_25805791_25805878_+"; exonnum "29"; txlen "4487";
chr2	ENSEMBL_gcm37	exon	25805791	25805878	0.769237765956655	+	.	gene_id "ENSMUSG00000058740.15"; transcript_id "ENSMUSG00000058740.15_tx_44"; exon_id "chr2_25805791_25805878_+"; exonnum "29"; txlen "4523";
chr2	ENSEMBL_gcm37	exon	25805791	25805878	0.769237765956655	+	.	gene_id "ENSMUSG00000058740.15"; transcript_id "ENSMUSG00000058740.15_tx_45"; exon_id "chr2_25805791_25805878_+"; exonnum "30"; txlen "4529";
chr2	ENSEMBL_gcm37	exon	25805791	25805878	17.7923621176413	+	.	gene_id "ENSMUSG00000058740.15"; transcript_id "ENSMUSG00000058740.15_tx_5"; exon_id "chr2_25805791_25805878_+"; exonnum "30"; txlen "4551";
chr2	ENSEMBL_gcm37	exon	25805791	25805878	17.4739641900931	+	.	gene_id "ENSMUSG00000058740.15"; transcript_id "ENSMUSG00000058740.15_tx_6"; exon_id "chr2_25805791_25805878_+"; exonnum "30"; txlen "4594";
chr2	ENSEMBL_gcm37	exon	25805791	25805878	17.0158287356515	+	.	gene_id "ENSMUSG00000058740.15"; transcript_id "ENSMUSG00000058740.15_tx_7"; exon_id "chr2_25805791_25805878_+"; exonnum "29"; txlen "4531";
chr2	ENSEMBL_gcm37	exon	25805791	25805878	16.472661913963	+	.	gene_id "ENSMUSG00000058740.15"; transcript_id "ENSMUSG00000058740.15_tx_8"; exon_id "chr2_25805791_25805878_+"; exonnum "29"; txlen "4488";
chr2	HAVANA	CDS	25806009	25806126	0	+	1	gene_id "ENSMUSG00000058740.15"; transcript_id "ENSMUST00000198204.5"; gene_type "protein_coding"; gene_name "Kcnt1"; transcript_type "protein_coding"; transcript_name "Kcnt1-213"; exon_number 30; exon_id "ENSMUSE00001355454.2"; level 2; protein_id "ENSMUSP00000142870.2"; transcript_support_level "5"; mgi_id "MGI:1924627"; tag "not_organism_supported"; tag "basic"; tag "appris_alternative_2"; havana_gene "OTTMUSG00000012660.1"; havana_transcript "OTTMUST00000136552.1";
chr2	HAVANA	CDS	25806009	25806126	0	+	1	gene_id "ENSMUSG00000058740.15"; transcript_id "ENSMUST00000171268.8"; gene_type "protein_coding"; gene_name "Kcnt1"; transcript_type "protein_coding"; transcript_name "Kcnt1-211"; exon_number 32; exon_id "ENSMUSE00000894921.2"; level 2; protein_id "ENSMUSP00000132212.2"; transcript_support_level "1"; mgi_id "MGI:1924627"; tag "basic"; tag "appris_alternative_2"; tag "CCDS"; ccdsid "CCDS50537.1"; havana_gene "OTTMUSG00000012660.1"; havana_transcript "OTTMUST00000136553.1";
chr2	HAVANA	CDS	25806009	25806126	0	+	1	gene_id "ENSMUSG00000058740.15"; transcript_id "ENSMUST00000200434.5"; gene_type "protein_coding"; gene_name "Kcnt1"; transcript_type "protein_coding"; transcript_name "Kcnt1-215"; exon_number 31; exon_id "ENSMUSE00000894921.2"; level 2; protein_id "ENSMUSP00000143482.2"; transcript_support_level "5"; mgi_id "MGI:1924627"; tag "not_organism_supported"; tag "basic"; tag "appris_alternative_2"; havana_gene "OTTMUSG00000012660.1"; havana_transcript "OTTMUST00000136554.1";
chr2	HAVANA	CDS	25806009	25806126	0	+	1	gene_id "ENSMUSG00000058740.15"; transcript_id "ENSMUST00000114172.6"; gene_type "protein_coding"; gene_name "Kcnt1"; transcript_type "protein_coding"; transcript_name "Kcnt1-203"; exon_number 31; exon_id "ENSMUSE00001352176.2"; level 2; protein_id "ENSMUSP00000109809.3"; transcript_support_level "1"; mgi_id "MGI:1924627"; tag "basic"; tag "appris_principal_4"; tag "CCDS"; ccdsid "CCDS79757.1"; havana_gene "OTTMUSG00000012660.1"; havana_transcript "OTTMUST00000136555.1";
chr2	HAVANA	CDS	25806009	25806126	0	+	1	gene_id "ENSMUSG00000058740.15"; transcript_id "ENSMUST00000114176.9"; gene_type "protein_coding"; gene_name "Kcnt1"; transcript_type "protein_coding"; transcript_name "Kcnt1-204"; exon_number 31; exon_id "ENSMUSE00001356087.2"; level 2; protein_id "ENSMUSP00000109813.3"; transcript_support_level "5"; mgi_id "MGI:1924627"; tag "not_organism_supported"; tag "basic"; tag "appris_alternative_2"; havana_gene "OTTMUSG00000012660.1"; havana_transcript "OTTMUST00000030156.1";
chr2	HAVANA	CDS	25806009	25806126	0	+	1	gene_id "ENSMUSG00000058740.15"; transcript_id "ENSMUST00000037580.13"; gene_type "protein_coding"; gene_name "Kcnt1"; transcript_type "protein_coding"; transcript_name "Kcnt1-201"; exon_number 32; exon_id "ENSMUSE00000365879.6"; level 2; protein_id "ENSMUSP00000039058.7"; transcript_support_level "1"; mgi_id "MGI:1924627"; tag "basic"; tag "Ensembl_canonical"; tag "GENCODE_Primary"; tag "appris_alternative_2"; tag "CCDS"; ccdsid "CCDS15794.1"; havana_gene "OTTMUSG00000012660.1"; havana_transcript "OTTMUST00000030153.1";
chr2	HAVANA	CDS	25806009	25806126	0	+	1	gene_id "ENSMUSG00000058740.15"; transcript_id "ENSMUST00000197917.5"; gene_type "protein_coding"; gene_name "Kcnt1"; transcript_type "protein_coding"; transcript_name "Kcnt1-212"; exon_number 32; exon_id "ENSMUSE00000894921.2"; level 2; protein_id "ENSMUSP00000143106.2"; transcript_support_level "5"; mgi_id "MGI:1924627"; tag "not_organism_supported"; tag "basic"; tag "appris_alternative_2"; havana_gene "OTTMUSG00000012660.1"; havana_transcript "OTTMUST00000030155.1";
chr2	HAVANA	exon	25806009	25806129	0	+	.	gene_id "ENSMUSG00000058740.15"; transcript_id "ENSMUST00000171268.8"; gene_type "protein_coding"; gene_name "Kcnt1"; transcript_type "protein_coding"; transcript_name "Kcnt1-211"; exon_number 32; exon_id "ENSMUSE00000894921.2"; level 2; protein_id "ENSMUSP00000132212.2"; transcript_support_level "1"; mgi_id "MGI:1924627"; tag "basic"; tag "appris_alternative_2"; tag "CCDS"; ccdsid "CCDS50537.1"; havana_gene "OTTMUSG00000012660.1"; havana_transcript "OTTMUST00000136553.1";
chr2	HAVANA	exon	25806009	25806129	0	+	.	gene_id "ENSMUSG00000058740.15"; transcript_id "ENSMUST00000200434.5"; gene_type "protein_coding"; gene_name "Kcnt1"; transcript_type "protein_coding"; transcript_name "Kcnt1-215"; exon_number 31; exon_id "ENSMUSE00000894921.2"; level 2; protein_id "ENSMUSP00000143482.2"; transcript_support_level "5"; mgi_id "MGI:1924627"; tag "not_organism_supported"; tag "basic"; tag "appris_alternative_2"; havana_gene "OTTMUSG00000012660.1"; havana_transcript "OTTMUST00000136554.1";
chr2	HAVANA	exon	25806009	25806129	0	+	.	gene_id "ENSMUSG00000058740.15"; transcript_id "ENSMUST00000197917.5"; gene_type "protein_coding"; gene_name "Kcnt1"; transcript_type "protein_coding"; transcript_name "Kcnt1-212"; exon_number 32; exon_id "ENSMUSE00000894921.2"; level 2; protein_id "ENSMUSP00000143106.2"; transcript_support_level "5"; mgi_id "MGI:1924627"; tag "not_organism_supported"; tag "basic"; tag "appris_alternative_2"; havana_gene "OTTMUSG00000012660.1"; havana_transcript "OTTMUST00000030155.1";
chr2	HAVANA	exon	25806009	25806252	0	+	.	gene_id "ENSMUSG00000058740.15"; transcript_id "ENSMUST00000199269.2"; gene_type "protein_coding"; gene_name "Kcnt1"; transcript_type "retained_intron"; transcript_name "Kcnt1-214"; exon_number 3; exon_id "ENSMUSE00001346677.2"; level 2; transcript_support_level "3"; mgi_id "MGI:1924627"; havana_gene "OTTMUSG00000012660.1"; havana_transcript "OTTMUST00000136557.1";
chr2	HAVANA	exon	25806009	25806604	0	+	.	gene_id "ENSMUSG00000058740.15"; transcript_id "ENSMUST00000138568.8"; gene_type "protein_coding"; gene_name "Kcnt1"; transcript_type "retained_intron"; transcript_name "Kcnt1-207"; exon_number 20; exon_id "ENSMUSE00000764034.3"; level 2; transcript_support_level "2"; mgi_id "MGI:1924627"; havana_gene "OTTMUSG00000012660.1"; havana_transcript "OTTMUST00000030157.1";
chr2	HAVANA	exon	25806009	25806623	0	+	.	gene_id "ENSMUSG00000058740.15"; transcript_id "ENSMUST00000114176.9"; gene_type "protein_coding"; gene_name "Kcnt1"; transcript_type "protein_coding"; transcript_name "Kcnt1-204"; exon_number 31; exon_id "ENSMUSE00001356087.2"; level 2; protein_id "ENSMUSP00000109813.3"; transcript_support_level "5"; mgi_id "MGI:1924627"; tag "not_organism_supported"; tag "basic"; tag "appris_alternative_2"; havana_gene "OTTMUSG00000012660.1"; havana_transcript "OTTMUST00000030156.1";
chr2	HAVANA	exon	25806009	25806935	0	+	.	gene_id "ENSMUSG00000058740.15"; transcript_id "ENSMUST00000145544.6"; gene_type "protein_coding"; gene_name "Kcnt1"; transcript_type "retained_intron"; transcript_name "Kcnt1-208"; exon_number 8; exon_id "ENSMUSE00000785144.2"; level 2; transcript_support_level "2"; mgi_id "MGI:1924627"; havana_gene "OTTMUSG00000012660.1"; havana_transcript "OTTMUST00000030158.1";
chr2	ENSEMBL_gcm37	exon	25806009	25806935	14.3943031676768	+	.	gene_id "ENSMUSG00000058740.15"; transcript_id "ENSMUSG00000058740.15_tx_10"; exon_id "chr2_25806009_25806935_+"; exonnum "31"; txlen "4571";
chr2	ENSEMBL_gcm37	exon	25806009	25806935	14.2741437900172	+	.	gene_id "ENSMUSG00000058740.15"; transcript_id "ENSMUSG00000058740.15_tx_11"; exon_id "chr2_25806009_25806935_+"; exonnum "31"; txlen "4528";
chr2	ENSEMBL_gcm37	exon	25806009	25806935	13.8002051541823	+	.	gene_id "ENSMUSG00000058740.15"; transcript_id "ENSMUSG00000058740.15_tx_13"; exon_id "chr2_25806009_25806935_+"; exonnum "30"; txlen "4508";
chr2	ENSEMBL_gcm37	exon	25806009	25806935	13.3899038807934	+	.	gene_id "ENSMUSG00000058740.15"; transcript_id "ENSMUSG00000058740.15_tx_14"; exon_id "chr2_25806009_25806935_+"; exonnum "30"; txlen "4465";
chr2	ENSEMBL_gcm37	exon	25806009	25806935	13.0131958841366	+	.	gene_id "ENSMUSG00000058740.15"; transcript_id "ENSMUSG00000058740.15_tx_15"; exon_id "chr2_25806009_25806935_+"; exonnum "31"; txlen "4587";
chr2	ENSEMBL_gcm37	exon	25806009	25806935	12.9894171002981	+	.	gene_id "ENSMUSG00000058740.15"; transcript_id "ENSMUSG00000058740.15_tx_16"; exon_id "chr2_25806009_25806935_+"; exonnum "31"; txlen "4630";
chr2	ENSEMBL_gcm37	exon	25806009	25806935	12.7073521292185	+	.	gene_id "ENSMUSG00000058740.15"; transcript_id "ENSMUSG00000058740.15_tx_17"; exon_id "chr2_25806009_25806935_+"; exonnum "30"; txlen "4567";
chr2	ENSEMBL_gcm37	exon	25806009	25806935	12.4651934472089	+	.	gene_id "ENSMUSG00000058740.15"; transcript_id "ENSMUSG00000058740.15_tx_18"; exon_id "chr2_25806009_25806935_+"; exonnum "30"; txlen "4524";
chr2	ENSEMBL_gcm37	exon	25806009	25806935	10.9665800833637	+	.	gene_id "ENSMUSG00000058740.15"; transcript_id "ENSMUSG00000058740.15_tx_19"; exon_id "chr2_25806009_25806935_+"; exonnum "32"; txlen "4593";
chr2	ENSEMBL_gcm37	exon	25806009	25806935	10.6691222772263	+	.	gene_id "ENSMUSG00000058740.15"; transcript_id "ENSMUSG00000058740.15_tx_20"; exon_id "chr2_25806009_25806935_+"; exonnum "32"; txlen "4570";
chr2	ENSEMBL_gcm37	exon	25806009	25806935	10.2725170737208	+	.	gene_id "ENSMUSG00000058740.15"; transcript_id "ENSMUSG00000058740.15_tx_21"; exon_id "chr2_25806009_25806935_+"; exonnum "31"; txlen "4530";
chr2	ENSEMBL_gcm37	exon	25806009	25806935	10.0962316190347	+	.	gene_id "ENSMUSG00000058740.15"; transcript_id "ENSMUSG00000058740.15_tx_22"; exon_id "chr2_25806009_25806935_+"; exonnum "31"; txlen "4507";
chr2	ENSEMBL_gcm37	exon	25806009	25806935	9.69427269507079	+	.	gene_id "ENSMUSG00000058740.15"; transcript_id "ENSMUSG00000058740.15_tx_23"; exon_id "chr2_25806009_25806935_+"; exonnum "32"; txlen "4629";
chr2	ENSEMBL_gcm37	exon	25806009	25806935	9.36595218255459	+	.	gene_id "ENSMUSG00000058740.15"; transcript_id "ENSMUSG00000058740.15_tx_24"; exon_id "chr2_25806009_25806935_+"; exonnum "31"; txlen "4566";
chr2	ENSEMBL_gcm37	exon	25806009	25806935	0.803587682037438	+	.	gene_id "ENSMUSG00000058740.15"; transcript_id "ENSMUSG00000058740.15_tx_31"; exon_id "chr2_25806009_25806935_+"; exonnum "29"; txlen "4467";
chr2	ENSEMBL_gcm37	exon	25806009	25806935	0.801795489485939	+	.	gene_id "ENSMUSG00000058740.15"; transcript_id "ENSMUSG00000058740.15_tx_32"; exon_id "chr2_25806009_25806935_+"; exonnum "29"; txlen "4444";
chr2	ENSEMBL_gcm37	exon	25806009	25806935	0.798584149227724	+	.	gene_id "ENSMUSG00000058740.15"; transcript_id "ENSMUSG00000058740.15_tx_33"; exon_id "chr2_25806009_25806935_+"; exonnum "30"; txlen "4530";
chr2	ENSEMBL_gcm37	exon	25806009	25806935	0.797901532569808	+	.	gene_id "ENSMUSG00000058740.15"; transcript_id "ENSMUSG00000058740.15_tx_34"; exon_id "chr2_25806009_25806935_+"; exonnum "30"; txlen "4507";
chr2	ENSEMBL_gcm37	exon	25806009	25806935	0.795576123338339	+	.	gene_id "ENSMUSG00000058740.15"; transcript_id "ENSMUSG00000058740.15_tx_35"; exon_id "chr2_25806009_25806935_+"; exonnum "29"; txlen "4424";
chr2	ENSEMBL_gcm37	exon	25806009	25806935	0.776544806162363	+	.	gene_id "ENSMUSG00000058740.15"; transcript_id "ENSMUSG00000058740.15_tx_36"; exon_id "chr2_25806009_25806935_+"; exonnum "29"; txlen "4503";
chr2	ENSEMBL_gcm37	exon	25806009	25806935	0.772650849246232	+	.	gene_id "ENSMUSG00000058740.15"; transcript_id "ENSMUSG00000058740.15_tx_37"; exon_id "chr2_25806009_25806935_+"; exonnum "30"; txlen "4566";
chr2	ENSEMBL_gcm37	exon	25806009	25806935	0.770325440014763	+	.	gene_id "ENSMUSG00000058740.15"; transcript_id "ENSMUSG00000058740.15_tx_38"; exon_id "chr2_25806009_25806935_+"; exonnum "29"; txlen "4401";
chr2	ENSEMBL_gcm37	exon	25806009	25806935	0.770325440014763	+	.	gene_id "ENSMUSG00000058740.15"; transcript_id "ENSMUSG00000058740.15_tx_39"; exon_id "chr2_25806009_25806935_+"; exonnum "29"; txlen "4460";
chr2	ENSEMBL_gcm37	exon	25806009	25806935	0.769237765956655	+	.	gene_id "ENSMUSG00000058740.15"; transcript_id "ENSMUSG00000058740.15_tx_40"; exon_id "chr2_25806009_25806935_+"; exonnum "30"; txlen "4464";
chr2	ENSEMBL_gcm37	exon	25806009	25806935	0.769237765956655	+	.	gene_id "ENSMUSG00000058740.15"; transcript_id "ENSMUSG00000058740.15_tx_42"; exon_id "chr2_25806009_25806935_+"; exonnum "31"; txlen "4506";
chr2	ENSEMBL_gcm37	exon	25806009	25806935	0.769237765956655	+	.	gene_id "ENSMUSG00000058740.15"; transcript_id "ENSMUSG00000058740.15_tx_43"; exon_id "chr2_25806009_25806935_+"; exonnum "30"; txlen "4487";
chr2	ENSEMBL_gcm37	exon	25806009	25806935	0.769237765956655	+	.	gene_id "ENSMUSG00000058740.15"; transcript_id "ENSMUSG00000058740.15_tx_44"; exon_id "chr2_25806009_25806935_+"; exonnum "30"; txlen "4523";
chr2	ENSEMBL_gcm37	exon	25806009	25806935	0.769237765956655	+	.	gene_id "ENSMUSG00000058740.15"; transcript_id "ENSMUSG00000058740.15_tx_45"; exon_id "chr2_25806009_25806935_+"; exonnum "31"; txlen "4529";
chr2	ENSEMBL_gcm37	exon	25806009	25806935	17.7923621176413	+	.	gene_id "ENSMUSG00000058740.15"; transcript_id "ENSMUSG00000058740.15_tx_5"; exon_id "chr2_25806009_25806935_+"; exonnum "31"; txlen "4551";
chr2	ENSEMBL_gcm37	exon	25806009	25806935	17.4739641900931	+	.	gene_id "ENSMUSG00000058740.15"; transcript_id "ENSMUSG00000058740.15_tx_6"; exon_id "chr2_25806009_25806935_+"; exonnum "31"; txlen "4594";
chr2	ENSEMBL_gcm37	exon	25806009	25806935	17.0158287356515	+	.	gene_id "ENSMUSG00000058740.15"; transcript_id "ENSMUSG00000058740.15_tx_7"; exon_id "chr2_25806009_25806935_+"; exonnum "30"; txlen "4531";
chr2	ENSEMBL_gcm37	exon	25806009	25806935	16.472661913963	+	.	gene_id "ENSMUSG00000058740.15"; transcript_id "ENSMUSG00000058740.15_tx_8"; exon_id "chr2_25806009_25806935_+"; exonnum "30"; txlen "4488";
chr2	HAVANA	exon	25806009	25807057	0	+	.	gene_id "ENSMUSG00000058740.15"; transcript_id "ENSMUST00000198204.5"; gene_type "protein_coding"; gene_name "Kcnt1"; transcript_type "protein_coding"; transcript_name "Kcnt1-213"; exon_number 30; exon_id "ENSMUSE00001355454.2"; level 2; protein_id "ENSMUSP00000142870.2"; transcript_support_level "5"; mgi_id "MGI:1924627"; tag "not_organism_supported"; tag "basic"; tag "appris_alternative_2"; havana_gene "OTTMUSG00000012660.1"; havana_transcript "OTTMUST00000136552.1";
chr2	HAVANA	exon	25806009	25807092	0	+	.	gene_id "ENSMUSG00000058740.15"; transcript_id "ENSMUST00000131529.6"; gene_type "protein_coding"; gene_name "Kcnt1"; transcript_type "retained_intron"; transcript_name "Kcnt1-206"; exon_number 30; exon_id "ENSMUSE00001349570.2"; level 2; transcript_support_level "2"; mgi_id "MGI:1924627"; havana_gene "OTTMUSG00000012660.1"; havana_transcript "OTTMUST00000030160.1";
chr2	HAVANA	exon	25806009	25807575	0	+	.	gene_id "ENSMUSG00000058740.15"; transcript_id "ENSMUST00000114172.6"; gene_type "protein_coding"; gene_name "Kcnt1"; transcript_type "protein_coding"; transcript_name "Kcnt1-203"; exon_number 31; exon_id "ENSMUSE00001352176.2"; level 2; protein_id "ENSMUSP00000109809.3"; transcript_support_level "1"; mgi_id "MGI:1924627"; tag "basic"; tag "appris_principal_4"; tag "CCDS"; ccdsid "CCDS79757.1"; havana_gene "OTTMUSG00000012660.1"; havana_transcript "OTTMUST00000136555.1";
chr2	HAVANA	exon	25806009	25808285	0	+	.	gene_id "ENSMUSG00000058740.15"; transcript_id "ENSMUST00000037580.13"; gene_type "protein_coding"; gene_name "Kcnt1"; transcript_type "protein_coding"; transcript_name "Kcnt1-201"; exon_number 32; exon_id "ENSMUSE00000365879.6"; level 2; protein_id "ENSMUSP00000039058.7"; transcript_support_level "1"; mgi_id "MGI:1924627"; tag "basic"; tag "Ensembl_canonical"; tag "GENCODE_Primary"; tag "appris_alternative_2"; tag "CCDS"; ccdsid "CCDS15794.1"; havana_gene "OTTMUSG00000012660.1"; havana_transcript "OTTMUST00000030153.1";
chr2	HAVANA	stop_codon	25806127	25806129	0	+	0	gene_id "ENSMUSG00000058740.15"; transcript_id "ENSMUST00000198204.5"; gene_type "protein_coding"; gene_name "Kcnt1"; transcript_type "protein_coding"; transcript_name "Kcnt1-213"; exon_number 30; exon_id "ENSMUSE00001355454.2"; level 2; protein_id "ENSMUSP00000142870.2"; transcript_support_level "5"; mgi_id "MGI:1924627"; tag "not_organism_supported"; tag "basic"; tag "appris_alternative_2"; havana_gene "OTTMUSG00000012660.1"; havana_transcript "OTTMUST00000136552.1";
chr2	HAVANA	stop_codon	25806127	25806129	0	+	0	gene_id "ENSMUSG00000058740.15"; transcript_id "ENSMUST00000171268.8"; gene_type "protein_coding"; gene_name "Kcnt1"; transcript_type "protein_coding"; transcript_name "Kcnt1-211"; exon_number 32; exon_id "ENSMUSE00000894921.2"; level 2; protein_id "ENSMUSP00000132212.2"; transcript_support_level "1"; mgi_id "MGI:1924627"; tag "basic"; tag "appris_alternative_2"; tag "CCDS"; ccdsid "CCDS50537.1"; havana_gene "OTTMUSG00000012660.1"; havana_transcript "OTTMUST00000136553.1";
chr2	HAVANA	UTR	25806127	25806129	0	+	.	gene_id "ENSMUSG00000058740.15"; transcript_id "ENSMUST00000171268.8"; gene_type "protein_coding"; gene_name "Kcnt1"; transcript_type "protein_coding"; transcript_name "Kcnt1-211"; exon_number 32; exon_id "ENSMUSE00000894921.2"; level 2; protein_id "ENSMUSP00000132212.2"; transcript_support_level "1"; mgi_id "MGI:1924627"; tag "basic"; tag "appris_alternative_2"; tag "CCDS"; ccdsid "CCDS50537.1"; havana_gene "OTTMUSG00000012660.1"; havana_transcript "OTTMUST00000136553.1";
chr2	HAVANA	stop_codon	25806127	25806129	0	+	0	gene_id "ENSMUSG00000058740.15"; transcript_id "ENSMUST00000200434.5"; gene_type "protein_coding"; gene_name "Kcnt1"; transcript_type "protein_coding"; transcript_name "Kcnt1-215"; exon_number 31; exon_id "ENSMUSE00000894921.2"; level 2; protein_id "ENSMUSP00000143482.2"; transcript_support_level "5"; mgi_id "MGI:1924627"; tag "not_organism_supported"; tag "basic"; tag "appris_alternative_2"; havana_gene "OTTMUSG00000012660.1"; havana_transcript "OTTMUST00000136554.1";
chr2	HAVANA	UTR	25806127	25806129	0	+	.	gene_id "ENSMUSG00000058740.15"; transcript_id "ENSMUST00000200434.5"; gene_type "protein_coding"; gene_name "Kcnt1"; transcript_type "protein_coding"; transcript_name "Kcnt1-215"; exon_number 31; exon_id "ENSMUSE00000894921.2"; level 2; protein_id "ENSMUSP00000143482.2"; transcript_support_level "5"; mgi_id "MGI:1924627"; tag "not_organism_supported"; tag "basic"; tag "appris_alternative_2"; havana_gene "OTTMUSG00000012660.1"; havana_transcript "OTTMUST00000136554.1";
chr2	HAVANA	stop_codon	25806127	25806129	0	+	0	gene_id "ENSMUSG00000058740.15"; transcript_id "ENSMUST00000114172.6"; gene_type "protein_coding"; gene_name "Kcnt1"; transcript_type "protein_coding"; transcript_name "Kcnt1-203"; exon_number 31; exon_id "ENSMUSE00001352176.2"; level 2; protein_id "ENSMUSP00000109809.3"; transcript_support_level "1"; mgi_id "MGI:1924627"; tag "basic"; tag "appris_principal_4"; tag "CCDS"; ccdsid "CCDS79757.1"; havana_gene "OTTMUSG00000012660.1"; havana_transcript "OTTMUST00000136555.1";
chr2	HAVANA	stop_codon	25806127	25806129	0	+	0	gene_id "ENSMUSG00000058740.15"; transcript_id "ENSMUST00000114176.9"; gene_type "protein_coding"; gene_name "Kcnt1"; transcript_type "protein_coding"; transcript_name "Kcnt1-204"; exon_number 31; exon_id "ENSMUSE00001356087.2"; level 2; protein_id "ENSMUSP00000109813.3"; transcript_support_level "5"; mgi_id "MGI:1924627"; tag "not_organism_supported"; tag "basic"; tag "appris_alternative_2"; havana_gene "OTTMUSG00000012660.1"; havana_transcript "OTTMUST00000030156.1";
chr2	HAVANA	stop_codon	25806127	25806129	0	+	0	gene_id "ENSMUSG00000058740.15"; transcript_id "ENSMUST00000037580.13"; gene_type "protein_coding"; gene_name "Kcnt1"; transcript_type "protein_coding"; transcript_name "Kcnt1-201"; exon_number 32; exon_id "ENSMUSE00000365879.6"; level 2; protein_id "ENSMUSP00000039058.7"; transcript_support_level "1"; mgi_id "MGI:1924627"; tag "basic"; tag "Ensembl_canonical"; tag "GENCODE_Primary"; tag "appris_alternative_2"; tag "CCDS"; ccdsid "CCDS15794.1"; havana_gene "OTTMUSG00000012660.1"; havana_transcript "OTTMUST00000030153.1";
chr2	HAVANA	stop_codon	25806127	25806129	0	+	0	gene_id "ENSMUSG00000058740.15"; transcript_id "ENSMUST00000197917.5"; gene_type "protein_coding"; gene_name "Kcnt1"; transcript_type "protein_coding"; transcript_name "Kcnt1-212"; exon_number 32; exon_id "ENSMUSE00000894921.2"; level 2; protein_id "ENSMUSP00000143106.2"; transcript_support_level "5"; mgi_id "MGI:1924627"; tag "not_organism_supported"; tag "basic"; tag "appris_alternative_2"; havana_gene "OTTMUSG00000012660.1"; havana_transcript "OTTMUST00000030155.1";
chr2	HAVANA	UTR	25806127	25806129	0	+	.	gene_id "ENSMUSG00000058740.15"; transcript_id "ENSMUST00000197917.5"; gene_type "protein_coding"; gene_name "Kcnt1"; transcript_type "protein_coding"; transcript_name "Kcnt1-212"; exon_number 32; exon_id "ENSMUSE00000894921.2"; level 2; protein_id "ENSMUSP00000143106.2"; transcript_support_level "5"; mgi_id "MGI:1924627"; tag "not_organism_supported"; tag "basic"; tag "appris_alternative_2"; havana_gene "OTTMUSG00000012660.1"; havana_transcript "OTTMUST00000030155.1";
chr2	HAVANA	UTR	25806127	25806623	0	+	.	gene_id "ENSMUSG00000058740.15"; transcript_id "ENSMUST00000114176.9"; gene_type "protein_coding"; gene_name "Kcnt1"; transcript_type "protein_coding"; transcript_name "Kcnt1-204"; exon_number 31; exon_id "ENSMUSE00001356087.2"; level 2; protein_id "ENSMUSP00000109813.3"; transcript_support_level "5"; mgi_id "MGI:1924627"; tag "not_organism_supported"; tag "basic"; tag "appris_alternative_2"; havana_gene "OTTMUSG00000012660.1"; havana_transcript "OTTMUST00000030156.1";
chr2	HAVANA	UTR	25806127	25807057	0	+	.	gene_id "ENSMUSG00000058740.15"; transcript_id "ENSMUST00000198204.5"; gene_type "protein_coding"; gene_name "Kcnt1"; transcript_type "protein_coding"; transcript_name "Kcnt1-213"; exon_number 30; exon_id "ENSMUSE00001355454.2"; level 2; protein_id "ENSMUSP00000142870.2"; transcript_support_level "5"; mgi_id "MGI:1924627"; tag "not_organism_supported"; tag "basic"; tag "appris_alternative_2"; havana_gene "OTTMUSG00000012660.1"; havana_transcript "OTTMUST00000136552.1";
chr2	HAVANA	UTR	25806127	25807575	0	+	.	gene_id "ENSMUSG00000058740.15"; transcript_id "ENSMUST00000114172.6"; gene_type "protein_coding"; gene_name "Kcnt1"; transcript_type "protein_coding"; transcript_name "Kcnt1-203"; exon_number 31; exon_id "ENSMUSE00001352176.2"; level 2; protein_id "ENSMUSP00000109809.3"; transcript_support_level "1"; mgi_id "MGI:1924627"; tag "basic"; tag "appris_principal_4"; tag "CCDS"; ccdsid "CCDS79757.1"; havana_gene "OTTMUSG00000012660.1"; havana_transcript "OTTMUST00000136555.1";
chr2	HAVANA	UTR	25806127	25808285	0	+	.	gene_id "ENSMUSG00000058740.15"; transcript_id "ENSMUST00000037580.13"; gene_type "protein_coding"; gene_name "Kcnt1"; transcript_type "protein_coding"; transcript_name "Kcnt1-201"; exon_number 32; exon_id "ENSMUSE00000365879.6"; level 2; protein_id "ENSMUSP00000039058.7"; transcript_support_level "1"; mgi_id "MGI:1924627"; tag "basic"; tag "Ensembl_canonical"; tag "GENCODE_Primary"; tag "appris_alternative_2"; tag "CCDS"; ccdsid "CCDS15794.1"; havana_gene "OTTMUSG00000012660.1"; havana_transcript "OTTMUST00000030153.1";
chr2	sragcm37_mid	exon	25838905	25839013	0.00355685814632187	+	.	gene_id "sragcm37_gene_21901"; transcript_id "sragcm37_gene_21901_tx_1"; exon_id "chr2_25838905_25839013_+"; exonnum "1"; txlen "1061";
chr2	sragcm37_ss	exon	25839178	25840129	0.00355685814632187	+	.	gene_id "sragcm37_gene_21901"; transcript_id "sragcm37_gene_21901_tx_1"; exon_id "chr2_25839178_25840129_+"; exonnum "2"; txlen "1061";
chr2	HAVANA	exon	25873339	25874573	0	+	.	gene_id "ENSMUSG00000126190.1"; transcript_id "ENSMUST00000274926.1"; gene_type "lncRNA"; gene_name "ENSMUSG00000126190"; transcript_type "lncRNA"; transcript_name "ENSMUST00000274926"; exon_number 1; exon_id "ENSMUSE00001544905.1"; level 2; tag "basic"; tag "TAGENE";
chr2	HAVANA	transcript	25873339	25878822	0	+	.	gene_id "ENSMUSG00000126190.1"; transcript_id "ENSMUST00000274926.1"; gene_type "lncRNA"; gene_name "ENSMUSG00000126190"; transcript_type "lncRNA"; transcript_name "ENSMUST00000274926"; level 2; tag "basic"; tag "TAGENE";
chr2	HAVANA	gene	25873339	25880786	0	+	.	gene_id "ENSMUSG00000126190.1"; gene_type "lncRNA"; gene_name "ENSMUSG00000126190"; level 2;
chr2	HAVANA	exon	25873624	25874202	0	+	.	gene_id "ENSMUSG00000126190.1"; transcript_id "ENSMUST00000274927.1"; gene_type "lncRNA"; gene_name "ENSMUSG00000126190"; transcript_type "lncRNA"; transcript_name "ENSMUST00000274927"; exon_number 1; exon_id "ENSMUSE00001544907.1"; level 2; tag "TAGENE";
chr2	HAVANA	transcript	25873624	25878829	0	+	.	gene_id "ENSMUSG00000126190.1"; transcript_id "ENSMUST00000274927.1"; gene_type "lncRNA"; gene_name "ENSMUSG00000126190"; transcript_type "lncRNA"; transcript_name "ENSMUST00000274927"; level 2; tag "TAGENE";
chr2	HAVANA	exon	25873640	25874202	0	+	.	gene_id "ENSMUSG00000126190.1"; transcript_id "ENSMUST00000274925.1"; gene_type "lncRNA"; gene_name "ENSMUSG00000126190"; transcript_type "lncRNA"; transcript_name "ENSMUST00000274925"; exon_number 1; exon_id "ENSMUSE00001544911.1"; level 2; tag "Ensembl_canonical"; tag "GENCODE_Primary"; tag "TAGENE";
chr2	HAVANA	transcript	25873640	25880786	0	+	.	gene_id "ENSMUSG00000126190.1"; transcript_id "ENSMUST00000274925.1"; gene_type "lncRNA"; gene_name "ENSMUSG00000126190"; transcript_type "lncRNA"; transcript_name "ENSMUST00000274925"; level 2; tag "Ensembl_canonical"; tag "GENCODE_Primary"; tag "TAGENE";
chr2	HAVANA	exon	25873699	25874275	0	+	.	gene_id "ENSMUSG00000126190.1"; transcript_id "ENSMUST00000274928.1"; gene_type "lncRNA"; gene_name "ENSMUSG00000126190"; transcript_type "lncRNA"; transcript_name "ENSMUST00000274928"; exon_number 1; exon_id "ENSMUSE00001544912.1"; level 2; tag "TAGENE";
chr2	HAVANA	transcript	25873699	25878822	0	+	.	gene_id "ENSMUSG00000126190.1"; transcript_id "ENSMUST00000274928.1"; gene_type "lncRNA"; gene_name "ENSMUSG00000126190"; transcript_type "lncRNA"; transcript_name "ENSMUST00000274928"; level 2; tag "TAGENE";
chr2	HAVANA	exon	25875754	25875817	0	+	.	gene_id "ENSMUSG00000126190.1"; transcript_id "ENSMUST00000274929.1"; gene_type "lncRNA"; gene_name "ENSMUSG00000126190"; transcript_type "lncRNA"; transcript_name "ENSMUST00000274929"; exon_number 1; exon_id "ENSMUSE00001544908.1"; level 2; tag "TAGENE";
chr2	HAVANA	transcript	25875754	25878827	0	+	.	gene_id "ENSMUSG00000126190.1"; transcript_id "ENSMUST00000274929.1"; gene_type "lncRNA"; gene_name "ENSMUSG00000126190"; transcript_type "lncRNA"; transcript_name "ENSMUST00000274929"; level 2; tag "TAGENE";
chr2	HAVANA	exon	25878600	25878822	0	+	.	gene_id "ENSMUSG00000126190.1"; transcript_id "ENSMUST00000274926.1"; gene_type "lncRNA"; gene_name "ENSMUSG00000126190"; transcript_type "lncRNA"; transcript_name "ENSMUST00000274926"; exon_number 2; exon_id "ENSMUSE00001544910.1"; level 2; tag "basic"; tag "TAGENE";
chr2	HAVANA	exon	25878600	25878822	0	+	.	gene_id "ENSMUSG00000126190.1"; transcript_id "ENSMUST00000274928.1"; gene_type "lncRNA"; gene_name "ENSMUSG00000126190"; transcript_type "lncRNA"; transcript_name "ENSMUST00000274928"; exon_number 2; exon_id "ENSMUSE00001544910.1"; level 2; tag "TAGENE";
chr2	HAVANA	exon	25878600	25878827	0	+	.	gene_id "ENSMUSG00000126190.1"; transcript_id "ENSMUST00000274929.1"; gene_type "lncRNA"; gene_name "ENSMUSG00000126190"; transcript_type "lncRNA"; transcript_name "ENSMUST00000274929"; exon_number 2; exon_id "ENSMUSE00001544904.1"; level 2; tag "TAGENE";
chr2	HAVANA	exon	25878600	25878829	0	+	.	gene_id "ENSMUSG00000126190.1"; transcript_id "ENSMUST00000274927.1"; gene_type "lncRNA"; gene_name "ENSMUSG00000126190"; transcript_type "lncRNA"; transcript_name "ENSMUST00000274927"; exon_number 2; exon_id "ENSMUSE00001544906.1"; level 2; tag "TAGENE";
chr2	HAVANA	exon	25880521	25880786	0	+	.	gene_id "ENSMUSG00000126190.1"; transcript_id "ENSMUST00000274925.1"; gene_type "lncRNA"; gene_name "ENSMUSG00000126190"; transcript_type "lncRNA"; transcript_name "ENSMUST00000274925"; exon_number 2; exon_id "ENSMUSE00001544909.1"; level 2; tag "Ensembl_canonical"; tag "GENCODE_Primary"; tag "TAGENE";
chr2	HAVANA	exon	25949022	25949101	0	+	.	gene_id "ENSMUSG00000087515.2"; transcript_id "ENSMUST00000137349.2"; gene_type "lncRNA"; gene_name "Gm13554"; transcript_type "lncRNA"; transcript_name "Gm13554-201"; exon_number 1; exon_id "ENSMUSE00000768871.2"; level 2; transcript_support_level "5"; mgi_id "MGI:3650406"; tag "basic"; tag "Ensembl_canonical"; tag "GENCODE_Primary"; havana_gene "OTTMUSG00000012733.1"; havana_transcript "OTTMUST00000030399.1";
chr2	HAVANA	gene	25949022	25950287	0	+	.	gene_id "ENSMUSG00000087515.2"; gene_type "lncRNA"; gene_name "Gm13554"; level 2; mgi_id "MGI:3650406"; havana_gene "OTTMUSG00000012733.1";
chr2	HAVANA	transcript	25949022	25950287	0	+	.	gene_id "ENSMUSG00000087515.2"; transcript_id "ENSMUST00000137349.2"; gene_type "lncRNA"; gene_name "Gm13554"; transcript_type "lncRNA"; transcript_name "Gm13554-201"; level 2; transcript_support_level "5"; mgi_id "MGI:3650406"; tag "basic"; tag "Ensembl_canonical"; tag "GENCODE_Primary"; havana_gene "OTTMUSG00000012733.1"; havana_transcript "OTTMUST00000030399.1";
chr2	HAVANA	exon	25949891	25950287	0	+	.	gene_id "ENSMUSG00000087515.2"; transcript_id "ENSMUST00000137349.2"; gene_type "lncRNA"; gene_name "Gm13554"; transcript_type "lncRNA"; transcript_name "Gm13554-201"; exon_number 2; exon_id "ENSMUSE00000731906.2"; level 2; transcript_support_level "5"; mgi_id "MGI:3650406"; tag "basic"; tag "Ensembl_canonical"; tag "GENCODE_Primary"; havana_gene "OTTMUSG00000012733.1"; havana_transcript "OTTMUST00000030399.1";
chr2	HAVANA	exon	25958421	25958530	0	+	.	gene_id "ENSMUSG00000127737.1"; transcript_id "ENSMUST00000283778.1"; gene_type "lncRNA"; gene_name "ENSMUSG00000127737"; transcript_type "lncRNA"; transcript_name "ENSMUST00000283778"; exon_number 1; exon_id "ENSMUSE00001562297.1"; level 2; tag "basic"; tag "Ensembl_canonical"; tag "GENCODE_Primary"; tag "TAGENE";
chr2	HAVANA	gene	25958421	25960081	0	+	.	gene_id "ENSMUSG00000127737.1"; gene_type "lncRNA"; gene_name "ENSMUSG00000127737"; level 2;
chr2	HAVANA	transcript	25958421	25960081	0	+	.	gene_id "ENSMUSG00000127737.1"; transcript_id "ENSMUST00000283778.1"; gene_type "lncRNA"; gene_name "ENSMUSG00000127737"; transcript_type "lncRNA"; transcript_name "ENSMUST00000283778"; level 2; tag "basic"; tag "Ensembl_canonical"; tag "GENCODE_Primary"; tag "TAGENE";
chr2	HAVANA	exon	25959859	25960081	0	+	.	gene_id "ENSMUSG00000127737.1"; transcript_id "ENSMUST00000283778.1"; gene_type "lncRNA"; gene_name "ENSMUSG00000127737"; transcript_type "lncRNA"; transcript_name "ENSMUST00000283778"; exon_number 2; exon_id "ENSMUSE00001562296.1"; level 2; tag "basic"; tag "Ensembl_canonical"; tag "GENCODE_Primary"; tag "TAGENE";
chr2	sragcm37_es	exon	25968136	25968550	0.473219693378714	+	.	gene_id "sragcm37_gene_16814"; transcript_id "sragcm37_gene_16814_tx_1"; exon_id "chr2_25968136_25968550_+"; exonnum "1"; txlen "758";
chr2	sragcm37_ss	exon	25970312	25970654	0.473219693378714	+	.	gene_id "sragcm37_gene_16814"; transcript_id "sragcm37_gene_16814_tx_1"; exon_id "chr2_25970312_25970654_+"; exonnum "2"; txlen "758";
chr2	sragcm37_es	exon	26019560	26019991	0.00945841556276468	+	.	gene_id "ENSMUSG00000141405.1"; transcript_id "ENSMUSG00000141405.1_tx_3"; exon_id "chr2_26019560_26019991_+"; exonnum "1"; txlen "678";
chr2	sragcm37_mid	exon	26020997	26021116	0.00945841556276468	+	.	gene_id "ENSMUSG00000141405.1"; transcript_id "ENSMUSG00000141405.1_tx_3"; exon_id "chr2_26020997_26021116_+"; exonnum "2"; txlen "678";
chr2	HAVANA	exon	26023140	26023493	0	+	.	gene_id "ENSMUSG00000141405.1"; transcript_id "ENSMUST00000365091.1"; gene_type "lncRNA"; gene_name "ENSMUSG00000141405"; transcript_type "lncRNA"; transcript_name "ENSMUST00000365091"; exon_number 1; exon_id "ENSMUSE00001718381.1"; level 2; tag "basic"; tag "Ensembl_canonical"; tag "GENCODE_Primary"; tag "TAGENE";
chr2	HAVANA	gene	26023140	26023791	0	+	.	gene_id "ENSMUSG00000141405.1"; gene_type "lncRNA"; gene_name "ENSMUSG00000141405"; level 2;
chr2	HAVANA	transcript	26023140	26023791	0	+	.	gene_id "ENSMUSG00000141405.1"; transcript_id "ENSMUST00000365091.1"; gene_type "lncRNA"; gene_name "ENSMUSG00000141405"; transcript_type "lncRNA"; transcript_name "ENSMUST00000365091"; level 2; tag "basic"; tag "Ensembl_canonical"; tag "GENCODE_Primary"; tag "TAGENE";
chr2	sragcm37_mid	exon	26023368	26023493	0.00945841556276468	+	.	gene_id "ENSMUSG00000141405.1"; transcript_id "ENSMUSG00000141405.1_tx_3"; exon_id "chr2_26023368_26023493_+"; exonnum "3"; txlen "678";
chr2	HAVANA	exon	26023607	26023791	0	+	.	gene_id "ENSMUSG00000141405.1"; transcript_id "ENSMUST00000365091.1"; gene_type "lncRNA"; gene_name "ENSMUSG00000141405"; transcript_type "lncRNA"; transcript_name "ENSMUST00000365091"; exon_number 2; exon_id "ENSMUSE00001718382.1"; level 2; tag "basic"; tag "Ensembl_canonical"; tag "GENCODE_Primary"; tag "TAGENE";
chr2	HAVANA	exon	26028513	26028951	0	+	.	gene_id "ENSMUSG00000087595.3"; transcript_id "ENSMUST00000353068.1"; gene_type "lncRNA"; gene_name "1810012K08Rik"; transcript_type "lncRNA"; transcript_name "1810012K08Rik-202"; exon_number 1; exon_id "ENSMUSE00001695023.1"; level 2; mgi_id "MGI:1916345"; tag "basic"; tag "Ensembl_canonical"; tag "GENCODE_Primary"; tag "TAGENE"; havana_gene "OTTMUSG00000012730.1";
chr2	HAVANA	gene	26028513	26048448	0	+	.	gene_id "ENSMUSG00000087595.3"; gene_type "lncRNA"; gene_name "1810012K08Rik"; level 2; mgi_id "MGI:1916345"; havana_gene "OTTMUSG00000012730.1";
chr2	HAVANA	transcript	26028513	26048448	0	+	.	gene_id "ENSMUSG00000087595.3"; transcript_id "ENSMUST00000353068.1"; gene_type "lncRNA"; gene_name "1810012K08Rik"; transcript_type "lncRNA"; transcript_name "1810012K08Rik-202"; level 2; mgi_id "MGI:1916345"; tag "basic"; tag "Ensembl_canonical"; tag "GENCODE_Primary"; tag "TAGENE"; havana_gene "OTTMUSG00000012730.1";
chr2	HAVANA	exon	26028558	26028951	0	+	.	gene_id "ENSMUSG00000087595.3"; transcript_id "ENSMUST00000155199.2"; gene_type "lncRNA"; gene_name "1810012K08Rik"; transcript_type "lncRNA"; transcript_name "1810012K08Rik-201"; exon_number 1; exon_id "ENSMUSE00000746246.2"; level 2; transcript_support_level "1"; mgi_id "MGI:1916345"; havana_gene "OTTMUSG00000012730.1"; havana_transcript "OTTMUST00000030394.1";
chr2	HAVANA	transcript	26028558	26029555	0	+	.	gene_id "ENSMUSG00000087595.3"; transcript_id "ENSMUST00000155199.2"; gene_type "lncRNA"; gene_name "1810012K08Rik"; transcript_type "lncRNA"; transcript_name "1810012K08Rik-201"; level 2; transcript_support_level "1"; mgi_id "MGI:1916345"; havana_gene "OTTMUSG00000012730.1"; havana_transcript "OTTMUST00000030394.1";
chr2	HAVANA	exon	26029376	26029555	0	+	.	gene_id "ENSMUSG00000087595.3"; transcript_id "ENSMUST00000155199.2"; gene_type "lncRNA"; gene_name "1810012K08Rik"; transcript_type "lncRNA"; transcript_name "1810012K08Rik-201"; exon_number 2; exon_id "ENSMUSE00000774509.2"; level 2; transcript_support_level "1"; mgi_id "MGI:1916345"; havana_gene "OTTMUSG00000012730.1"; havana_transcript "OTTMUST00000030394.1";
chr2	HAVANA	gene	26044322	26046720	0	+	.	gene_id "ENSMUSG00000139433.1"; gene_type "lncRNA"; gene_name "ENSMUSG00000139433"; level 2;
chr2	HAVANA	transcript	26044322	26046720	0	+	.	gene_id "ENSMUSG00000139433.1"; transcript_id "ENSMUST00000353278.1"; gene_type "lncRNA"; gene_name "ENSMUSG00000139433"; transcript_type "lncRNA"; transcript_name "ENSMUST00000353278"; level 2; tag "basic"; tag "Ensembl_canonical"; tag "GENCODE_Primary"; tag "TAGENE";
chr2	HAVANA	exon	26044322	26046720	0	+	.	gene_id "ENSMUSG00000139433.1"; transcript_id "ENSMUST00000353278.1"; gene_type "lncRNA"; gene_name "ENSMUSG00000139433"; transcript_type "lncRNA"; transcript_name "ENSMUST00000353278"; exon_number 1; exon_id "ENSMUSE00001695438.1"; level 2; tag "basic"; tag "Ensembl_canonical"; tag "GENCODE_Primary"; tag "TAGENE";
chr2	HAVANA	exon	26048271	26048448	0	+	.	gene_id "ENSMUSG00000087595.3"; transcript_id "ENSMUST00000353068.1"; gene_type "lncRNA"; gene_name "1810012K08Rik"; transcript_type "lncRNA"; transcript_name "1810012K08Rik-202"; exon_number 2; exon_id "ENSMUSE00001695024.1"; level 2; mgi_id "MGI:1916345"; tag "basic"; tag "Ensembl_canonical"; tag "GENCODE_Primary"; tag "TAGENE"; havana_gene "OTTMUSG00000012730.1";
chr2	HAVANA	exon	26060204	26060422	0	+	.	gene_id "ENSMUSG00000142429.1"; transcript_id "ENSMUST00000370860.1"; gene_type "lncRNA"; gene_name "ENSMUSG00000142429"; transcript_type "lncRNA"; transcript_name "ENSMUST00000370860"; exon_number 1; exon_id "ENSMUSE00001729755.1"; level 2; tag "basic"; tag "TAGENE";
chr2	HAVANA	exon	26060204	26060422	0	+	.	gene_id "ENSMUSG00000142429.1"; transcript_id "ENSMUST00000370859.1"; gene_type "lncRNA"; gene_name "ENSMUSG00000142429"; transcript_type "lncRNA"; transcript_name "ENSMUST00000370859"; exon_number 1; exon_id "ENSMUSE00001729755.1"; level 2; tag "basic"; tag "Ensembl_canonical"; tag "GENCODE_Primary"; tag "TAGENE";
chr2	ENSEMBL_gcm37	exon	26060204	26060422	0.25310354997747	+	.	gene_id "ENSMUSG00000142429.1"; transcript_id "ENSMUSG00000142429.1_tx_1"; exon_id "chr2_26060204_26060422_+"; exonnum "1"; txlen "1634";
chr2	HAVANA	transcript	26060204	26067703	0	+	.	gene_id "ENSMUSG00000142429.1"; transcript_id "ENSMUST00000370860.1"; gene_type "lncRNA"; gene_name "ENSMUSG00000142429"; transcript_type "lncRNA"; transcript_name "ENSMUST00000370860"; level 2; tag "basic"; tag "TAGENE";
chr2	HAVANA	gene	26060204	26092222	0	+	.	gene_id "ENSMUSG00000142429.1"; gene_type "lncRNA"; gene_name "ENSMUSG00000142429"; level 2;
chr2	HAVANA	transcript	26060204	26092222	0	+	.	gene_id "ENSMUSG00000142429.1"; transcript_id "ENSMUST00000370859.1"; gene_type "lncRNA"; gene_name "ENSMUSG00000142429"; transcript_type "lncRNA"; transcript_name "ENSMUST00000370859"; level 2; tag "basic"; tag "Ensembl_canonical"; tag "GENCODE_Primary"; tag "TAGENE";
chr2	HAVANA	exon	26067572	26067703	0	+	.	gene_id "ENSMUSG00000142429.1"; transcript_id "ENSMUST00000370860.1"; gene_type "lncRNA"; gene_name "ENSMUSG00000142429"; transcript_type "lncRNA"; transcript_name "ENSMUST00000370860"; exon_number 2; exon_id "ENSMUSE00001729756.1"; level 2; tag "basic"; tag "TAGENE";
chr2	sragcm37_mid	exon	26067572	26068785	0.25310354997747	+	.	gene_id "ENSMUSG00000142429.1"; transcript_id "ENSMUSG00000142429.1_tx_1"; exon_id "chr2_26067572_26068785_+"; exonnum "2"; txlen "1634";
chr2	sragcm37_ss	exon	26072816	26073016	0.25310354997747	+	.	gene_id "ENSMUSG00000142429.1"; transcript_id "ENSMUSG00000142429.1_tx_1"; exon_id "chr2_26072816_26073016_+"; exonnum "3"; txlen "1634";
chr2	HAVANA	exon	26091994	26092222	0	+	.	gene_id "ENSMUSG00000142429.1"; transcript_id "ENSMUST00000370859.1"; gene_type "lncRNA"; gene_name "ENSMUSG00000142429"; transcript_type "lncRNA"; transcript_name "ENSMUST00000370859"; exon_number 2; exon_id "ENSMUSE00001729757.1"; level 2; tag "basic"; tag "Ensembl_canonical"; tag "GENCODE_Primary"; tag "TAGENE";
chr2	sragcm37_es	exon	26093968	26094624	0.0093133061534505	+	.	gene_id "sragcm37_gene_20113"; transcript_id "sragcm37_gene_20113_tx_1"; exon_id "chr2_26093968_26094624_+"; exonnum "1"; txlen "919";
chr2	sragcm37_ss	exon	26095063	26095324	0.0093133061534505	+	.	gene_id "sragcm37_gene_20113"; transcript_id "sragcm37_gene_20113_tx_1"; exon_id "chr2_26095063_26095324_+"; exonnum "2"; txlen "919";
chr2	HAVANA	gene	26096714	26099295	0	+	.	gene_id "ENSMUSG00000098977.2"; gene_type "lncRNA"; gene_name "Gm27196"; level 2; mgi_id "MGI:5521039"; havana_gene "OTTMUSG00000044443.1";
chr2	HAVANA	transcript	26096714	26099295	0	+	.	gene_id "ENSMUSG00000098977.2"; transcript_id "ENSMUST00000184787.2"; gene_type "lncRNA"; gene_name "Gm27196"; transcript_type "lncRNA"; transcript_name "Gm27196-201"; level 2; transcript_support_level "NA"; mgi_id "MGI:5521039"; tag "basic"; tag "Ensembl_canonical"; tag "GENCODE_Primary"; havana_gene "OTTMUSG00000044443.1"; havana_transcript "OTTMUST00000117044.1";
chr2	HAVANA	exon	26096714	26099295	0	+	.	gene_id "ENSMUSG00000098977.2"; transcript_id "ENSMUST00000184787.2"; gene_type "lncRNA"; gene_name "Gm27196"; transcript_type "lncRNA"; transcript_name "Gm27196-201"; exon_number 1; exon_id "ENSMUSE00001314074.2"; level 2; transcript_support_level "NA"; mgi_id "MGI:5521039"; tag "basic"; tag "Ensembl_canonical"; tag "GENCODE_Primary"; havana_gene "OTTMUSG00000044443.1"; havana_transcript "OTTMUST00000117044.1";
chr2	sragcm37_es	exon	26133843	26134022	0.0105934254302964	+	.	gene_id "sragcm37_gene_25383"; transcript_id "sragcm37_gene_25383_tx_3"; exon_id "chr2_26133843_26134022_+"; exonnum "1"; txlen "561";
chr2	sragcm37_ss	exon	26137774	26138154	0.0105934254302964	+	.	gene_id "sragcm37_gene_25383"; transcript_id "sragcm37_gene_25383_tx_3"; exon_id "chr2_26137774_26138154_+"; exonnum "2"; txlen "561";
chr2	sragcm37_es	exon	26142778	26143004	0.00075433743610877	+	.	gene_id "sragcm37_gene_9047"; transcript_id "sragcm37_gene_9047_tx_3"; exon_id "chr2_26142778_26143004_+"; exonnum "1"; txlen "536";
chr2	sragcm37_mid	exon	26143292	26143396	0.00075433743610877	+	.	gene_id "sragcm37_gene_9047"; transcript_id "sragcm37_gene_9047_tx_3"; exon_id "chr2_26143292_26143396_+"; exonnum "2"; txlen "536";
chr2	sragcm37_mid	exon	26144205	26144731	0.0261060037186708	+	.	gene_id "sragcm37_gene_9047"; transcript_id "sragcm37_gene_9047_tx_2"; exon_id "chr2_26144205_26144731_+"; exonnum "1"; txlen "1380";
chr2	sragcm37_mid	exon	26145805	26146008	0.0261060037186708	+	.	gene_id "sragcm37_gene_9047"; transcript_id "sragcm37_gene_9047_tx_2"; exon_id "chr2_26145805_26146008_+"; exonnum "2"; txlen "1380";
chr2	sragcm37_mid	exon	26145805	26146008	0.00075433743610877	+	.	gene_id "sragcm37_gene_9047"; transcript_id "sragcm37_gene_9047_tx_3"; exon_id "chr2_26145805_26146008_+"; exonnum "3"; txlen "536";
chr2	sragcm37_es	exon	26170496	26170976	0.105960825217469	+	.	gene_id "sragcm37_gene_9047"; transcript_id "sragcm37_gene_9047_tx_1"; exon_id "chr2_26170496_26170976_+"; exonnum "1"; txlen "1130";
chr2	sragcm37_ss	exon	26175656	26176304	0.105960825217469	+	.	gene_id "sragcm37_gene_9047"; transcript_id "sragcm37_gene_9047_tx_1"; exon_id "chr2_26175656_26176304_+"; exonnum "2"; txlen "1130";
chr2	sragcm37_ss	exon	26175656	26176304	0.0261060037186708	+	.	gene_id "sragcm37_gene_9047"; transcript_id "sragcm37_gene_9047_tx_2"; exon_id "chr2_26175656_26176304_+"; exonnum "3"; txlen "1380";
chr2	HAVANA	transcript	26184677	26185188	0	+	.	gene_id "ENSMUSG00000123687.1"; transcript_id "ENSMUST00000259627.1"; gene_type "lncRNA"; gene_name "ENSMUSG00000123687"; transcript_type "lncRNA"; transcript_name "ENSMUST00000259627"; level 2; tag "TAGENE";
chr2	HAVANA	exon	26184677	26185188	0	+	.	gene_id "ENSMUSG00000123687.1"; transcript_id "ENSMUST00000259627.1"; gene_type "lncRNA"; gene_name "ENSMUSG00000123687"; transcript_type "lncRNA"; transcript_name "ENSMUST00000259627"; exon_number 1; exon_id "ENSMUSE00001515714.1"; level 2; tag "TAGENE";
chr2	HAVANA	gene	26184677	26192062	0	+	.	gene_id "ENSMUSG00000123687.1"; gene_type "lncRNA"; gene_name "ENSMUSG00000123687"; level 2;
chr2	HAVANA	exon	26184722	26184830	0	+	.	gene_id "ENSMUSG00000123687.1"; transcript_id "ENSMUST00000259622.1"; gene_type "lncRNA"; gene_name "ENSMUSG00000123687"; transcript_type "lncRNA"; transcript_name "ENSMUST00000259622"; exon_number 1; exon_id "ENSMUSE00001515710.1"; level 2; tag "TAGENE";
chr2	HAVANA	transcript	26184722	26189301	0	+	.	gene_id "ENSMUSG00000123687.1"; transcript_id "ENSMUST00000259622.1"; gene_type "lncRNA"; gene_name "ENSMUSG00000123687"; transcript_type "lncRNA"; transcript_name "ENSMUST00000259622"; level 2; tag "TAGENE";
chr2	HAVANA	exon	26184723	26184830	0	+	.	gene_id "ENSMUSG00000123687.1"; transcript_id "ENSMUST00000259623.1"; gene_type "lncRNA"; gene_name "ENSMUSG00000123687"; transcript_type "lncRNA"; transcript_name "ENSMUST00000259623"; exon_number 1; exon_id "ENSMUSE00001515708.1"; level 2; tag "TAGENE";
chr2	HAVANA	transcript	26184723	26189301	0	+	.	gene_id "ENSMUSG00000123687.1"; transcript_id "ENSMUST00000259623.1"; gene_type "lncRNA"; gene_name "ENSMUSG00000123687"; transcript_type "lncRNA"; transcript_name "ENSMUST00000259623"; level 2; tag "TAGENE";
chr2	HAVANA	exon	26184727	26184830	0	+	.	gene_id "ENSMUSG00000123687.1"; transcript_id "ENSMUST00000259621.1"; gene_type "lncRNA"; gene_name "ENSMUSG00000123687"; transcript_type "lncRNA"; transcript_name "ENSMUST00000259621"; exon_number 1; exon_id "ENSMUSE00001515713.1"; level 2; tag "basic"; tag "Ensembl_canonical"; tag "GENCODE_Primary"; tag "TAGENE";
chr2	HAVANA	transcript	26184727	26192062	0	+	.	gene_id "ENSMUSG00000123687.1"; transcript_id "ENSMUST00000259621.1"; gene_type "lncRNA"; gene_name "ENSMUSG00000123687"; transcript_type "lncRNA"; transcript_name "ENSMUST00000259621"; level 2; tag "basic"; tag "Ensembl_canonical"; tag "GENCODE_Primary"; tag "TAGENE";
chr2	HAVANA	exon	26184741	26184830	0	+	.	gene_id "ENSMUSG00000123687.1"; transcript_id "ENSMUST00000259624.1"; gene_type "lncRNA"; gene_name "ENSMUSG00000123687"; transcript_type "lncRNA"; transcript_name "ENSMUST00000259624"; exon_number 1; exon_id "ENSMUSE00001515707.1"; level 2; tag "basic"; tag "TAGENE";
chr2	HAVANA	transcript	26184741	26189301	0	+	.	gene_id "ENSMUSG00000123687.1"; transcript_id "ENSMUST00000259624.1"; gene_type "lncRNA"; gene_name "ENSMUSG00000123687"; transcript_type "lncRNA"; transcript_name "ENSMUST00000259624"; level 2; tag "basic"; tag "TAGENE";
chr2	HAVANA	exon	26185929	26186387	0	+	.	gene_id "ENSMUSG00000123687.1"; transcript_id "ENSMUST00000259624.1"; gene_type "lncRNA"; gene_name "ENSMUSG00000123687"; transcript_type "lncRNA"; transcript_name "ENSMUST00000259624"; exon_number 2; exon_id "ENSMUSE00001515715.1"; level 2; tag "basic"; tag "TAGENE";
chr2	HAVANA	exon	26186069	26186387	0	+	.	gene_id "ENSMUSG00000123687.1"; transcript_id "ENSMUST00000259622.1"; gene_type "lncRNA"; gene_name "ENSMUSG00000123687"; transcript_type "lncRNA"; transcript_name "ENSMUST00000259622"; exon_number 2; exon_id "ENSMUSE00001515717.1"; level 2; tag "TAGENE";
chr2	HAVANA	exon	26186069	26186387	0	+	.	gene_id "ENSMUSG00000123687.1"; transcript_id "ENSMUST00000259621.1"; gene_type "lncRNA"; gene_name "ENSMUSG00000123687"; transcript_type "lncRNA"; transcript_name "ENSMUST00000259621"; exon_number 2; exon_id "ENSMUSE00001515717.1"; level 2; tag "basic"; tag "Ensembl_canonical"; tag "GENCODE_Primary"; tag "TAGENE";
chr2	HAVANA	exon	26188612	26188724	0	+	.	gene_id "ENSMUSG00000123687.1"; transcript_id "ENSMUST00000259626.1"; gene_type "lncRNA"; gene_name "ENSMUSG00000123687"; transcript_type "lncRNA"; transcript_name "ENSMUST00000259626"; exon_number 1; exon_id "ENSMUSE00001515716.1"; level 2; tag "TAGENE";
chr2	HAVANA	transcript	26188612	26189298	0	+	.	gene_id "ENSMUSG00000123687.1"; transcript_id "ENSMUST00000259626.1"; gene_type "lncRNA"; gene_name "ENSMUSG00000123687"; transcript_type "lncRNA"; transcript_name "ENSMUST00000259626"; level 2; tag "TAGENE";
chr2	HAVANA	exon	26188941	26189298	0	+	.	gene_id "ENSMUSG00000123687.1"; transcript_id "ENSMUST00000259626.1"; gene_type "lncRNA"; gene_name "ENSMUSG00000123687"; transcript_type "lncRNA"; transcript_name "ENSMUST00000259626"; exon_number 2; exon_id "ENSMUSE00001515709.1"; level 2; tag "TAGENE";
chr2	HAVANA	exon	26188941	26189301	0	+	.	gene_id "ENSMUSG00000123687.1"; transcript_id "ENSMUST00000259622.1"; gene_type "lncRNA"; gene_name "ENSMUSG00000123687"; transcript_type "lncRNA"; transcript_name "ENSMUST00000259622"; exon_number 3; exon_id "ENSMUSE00001515711.1"; level 2; tag "TAGENE";
chr2	HAVANA	exon	26188941	26189301	0	+	.	gene_id "ENSMUSG00000123687.1"; transcript_id "ENSMUST00000259623.1"; gene_type "lncRNA"; gene_name "ENSMUSG00000123687"; transcript_type "lncRNA"; transcript_name "ENSMUST00000259623"; exon_number 2; exon_id "ENSMUSE00001515711.1"; level 2; tag "TAGENE";
chr2	HAVANA	exon	26188941	26189301	0	+	.	gene_id "ENSMUSG00000123687.1"; transcript_id "ENSMUST00000259624.1"; gene_type "lncRNA"; gene_name "ENSMUSG00000123687"; transcript_type "lncRNA"; transcript_name "ENSMUST00000259624"; exon_number 3; exon_id "ENSMUSE00001515711.1"; level 2; tag "basic"; tag "TAGENE";
chr2	HAVANA	exon	26188941	26190121	0	+	.	gene_id "ENSMUSG00000123687.1"; transcript_id "ENSMUST00000259621.1"; gene_type "lncRNA"; gene_name "ENSMUSG00000123687"; transcript_type "lncRNA"; transcript_name "ENSMUST00000259621"; exon_number 3; exon_id "ENSMUSE00001515705.1"; level 2; tag "basic"; tag "Ensembl_canonical"; tag "GENCODE_Primary"; tag "TAGENE";
chr2	HAVANA	exon	26189664	26190121	0	+	.	gene_id "ENSMUSG00000123687.1"; transcript_id "ENSMUST00000259625.1"; gene_type "lncRNA"; gene_name "ENSMUSG00000123687"; transcript_type "lncRNA"; transcript_name "ENSMUST00000259625"; exon_number 1; exon_id "ENSMUSE00001515704.1"; level 2; tag "basic"; tag "TAGENE";
chr2	HAVANA	transcript	26189664	26191411	0	+	.	gene_id "ENSMUSG00000123687.1"; transcript_id "ENSMUST00000259625.1"; gene_type "lncRNA"; gene_name "ENSMUSG00000123687"; transcript_type "lncRNA"; transcript_name "ENSMUST00000259625"; level 2; tag "basic"; tag "TAGENE";
chr2	HAVANA	exon	26190486	26191411	0	+	.	gene_id "ENSMUSG00000123687.1"; transcript_id "ENSMUST00000259625.1"; gene_type "lncRNA"; gene_name "ENSMUSG00000123687"; transcript_type "lncRNA"; transcript_name "ENSMUST00000259625"; exon_number 2; exon_id "ENSMUSE00001515706.1"; level 2; tag "basic"; tag "TAGENE";
chr2	HAVANA	exon	26191786	26192062	0	+	.	gene_id "ENSMUSG00000123687.1"; transcript_id "ENSMUST00000259621.1"; gene_type "lncRNA"; gene_name "ENSMUSG00000123687"; transcript_type "lncRNA"; transcript_name "ENSMUST00000259621"; exon_number 4; exon_id "ENSMUSE00001515712.1"; level 2; tag "basic"; tag "Ensembl_canonical"; tag "GENCODE_Primary"; tag "TAGENE";
chr2	HAVANA	UTR	26205527	26205664	0	+	.	gene_id "ENSMUSG00000026930.16"; transcript_id "ENSMUST00000066936.9"; gene_type "protein_coding"; gene_name "Gpsm1"; transcript_type "protein_coding"; transcript_name "Gpsm1-202"; exon_number 1; exon_id "ENSMUSE00000773705.2"; level 2; protein_id "ENSMUSP00000065000.3"; transcript_support_level "1"; mgi_id "MGI:1915089"; tag "basic"; tag "Ensembl_canonical"; tag "GENCODE_Primary"; tag "appris_principal_1"; tag "CCDS"; ccdsid "CCDS15800.1"; havana_gene "OTTMUSG00000012734.1"; havana_transcript "OTTMUST00000030400.1";
chr2	HAVANA	exon	26205527	26205732	0	+	.	gene_id "ENSMUSG00000026930.16"; transcript_id "ENSMUST00000066936.9"; gene_type "protein_coding"; gene_name "Gpsm1"; transcript_type "protein_coding"; transcript_name "Gpsm1-202"; exon_number 1; exon_id "ENSMUSE00000773705.2"; level 2; protein_id "ENSMUSP00000065000.3"; transcript_support_level "1"; mgi_id "MGI:1915089"; tag "basic"; tag "Ensembl_canonical"; tag "GENCODE_Primary"; tag "appris_principal_1"; tag "CCDS"; ccdsid "CCDS15800.1"; havana_gene "OTTMUSG00000012734.1"; havana_transcript "OTTMUST00000030400.1";
chr2	HAVANA	gene	26205527	26238249	0	+	.	gene_id "ENSMUSG00000026930.16"; gene_type "protein_coding"; gene_name "Gpsm1"; level 2; mgi_id "MGI:1915089"; havana_gene "OTTMUSG00000012734.1";
chr2	HAVANA	transcript	26205527	26238249	0	+	.	gene_id "ENSMUSG00000026930.16"; transcript_id "ENSMUST00000066936.9"; gene_type "protein_coding"; gene_name "Gpsm1"; transcript_type "protein_coding"; transcript_name "Gpsm1-202"; level 2; protein_id "ENSMUSP00000065000.3"; transcript_support_level "1"; mgi_id "MGI:1915089"; tag "basic"; tag "Ensembl_canonical"; tag "GENCODE_Primary"; tag "appris_principal_1"; tag "CCDS"; ccdsid "CCDS15800.1"; havana_gene "OTTMUSG00000012734.1"; havana_transcript "OTTMUST00000030400.1";
chr2	HAVANA	UTR	26205604	26205664	0	+	.	gene_id "ENSMUSG00000026930.16"; transcript_id "ENSMUST00000078616.12"; gene_type "protein_coding"; gene_name "Gpsm1"; transcript_type "protein_coding"; transcript_name "Gpsm1-203"; exon_number 1; exon_id "ENSMUSE00000839144.2"; level 2; protein_id "ENSMUSP00000077686.6"; transcript_support_level "1"; mgi_id "MGI:1915089"; tag "basic"; tag "CCDS"; ccdsid "CCDS57158.1"; havana_gene "OTTMUSG00000012734.1"; havana_transcript "OTTMUST00000030401.1";
chr2	HAVANA	exon	26205604	26205732	0	+	.	gene_id "ENSMUSG00000026930.16"; transcript_id "ENSMUST00000078616.12"; gene_type "protein_coding"; gene_name "Gpsm1"; transcript_type "protein_coding"; transcript_name "Gpsm1-203"; exon_number 1; exon_id "ENSMUSE00000839144.2"; level 2; protein_id "ENSMUSP00000077686.6"; transcript_support_level "1"; mgi_id "MGI:1915089"; tag "basic"; tag "CCDS"; ccdsid "CCDS57158.1"; havana_gene "OTTMUSG00000012734.1"; havana_transcript "OTTMUST00000030401.1";
chr2	HAVANA	transcript	26205604	26238249	0	+	.	gene_id "ENSMUSG00000026930.16"; transcript_id "ENSMUST00000078616.12"; gene_type "protein_coding"; gene_name "Gpsm1"; transcript_type "protein_coding"; transcript_name "Gpsm1-203"; level 2; protein_id "ENSMUSP00000077686.6"; transcript_support_level "1"; mgi_id "MGI:1915089"; tag "basic"; tag "CCDS"; ccdsid "CCDS57158.1"; havana_gene "OTTMUSG00000012734.1"; havana_transcript "OTTMUST00000030401.1";
chr2	HAVANA	start_codon	26205665	26205667	0	+	0	gene_id "ENSMUSG00000026930.16"; transcript_id "ENSMUST00000066936.9"; gene_type "protein_coding"; gene_name "Gpsm1"; transcript_type "protein_coding"; transcript_name "Gpsm1-202"; exon_number 1; exon_id "ENSMUSE00000773705.2"; level 2; protein_id "ENSMUSP00000065000.3"; transcript_support_level "1"; mgi_id "MGI:1915089"; tag "basic"; tag "Ensembl_canonical"; tag "GENCODE_Primary"; tag "appris_principal_1"; tag "CCDS"; ccdsid "CCDS15800.1"; havana_gene "OTTMUSG00000012734.1"; havana_transcript "OTTMUST00000030400.1";
chr2	HAVANA	start_codon	26205665	26205667	0	+	0	gene_id "ENSMUSG00000026930.16"; transcript_id "ENSMUST00000078616.12"; gene_type "protein_coding"; gene_name "Gpsm1"; transcript_type "protein_coding"; transcript_name "Gpsm1-203"; exon_number 1; exon_id "ENSMUSE00000839144.2"; level 2; protein_id "ENSMUSP00000077686.6"; transcript_support_level "1"; mgi_id "MGI:1915089"; tag "basic"; tag "CCDS"; ccdsid "CCDS57158.1"; havana_gene "OTTMUSG00000012734.1"; havana_transcript "OTTMUST00000030401.1";
chr2	HAVANA	CDS	26205665	26205732	0	+	0	gene_id "ENSMUSG00000026930.16"; transcript_id "ENSMUST00000066936.9"; gene_type "protein_coding"; gene_name "Gpsm1"; transcript_type "protein_coding"; transcript_name "Gpsm1-202"; exon_number 1; exon_id "ENSMUSE00000773705.2"; level 2; protein_id "ENSMUSP00000065000.3"; transcript_support_level "1"; mgi_id "MGI:1915089"; tag "basic"; tag "Ensembl_canonical"; tag "GENCODE_Primary"; tag "appris_principal_1"; tag "CCDS"; ccdsid "CCDS15800.1"; havana_gene "OTTMUSG00000012734.1"; havana_transcript "OTTMUST00000030400.1";
chr2	HAVANA	CDS	26205665	26205732	0	+	0	gene_id "ENSMUSG00000026930.16"; transcript_id "ENSMUST00000078616.12"; gene_type "protein_coding"; gene_name "Gpsm1"; transcript_type "protein_coding"; transcript_name "Gpsm1-203"; exon_number 1; exon_id "ENSMUSE00000839144.2"; level 2; protein_id "ENSMUSP00000077686.6"; transcript_support_level "1"; mgi_id "MGI:1915089"; tag "basic"; tag "CCDS"; ccdsid "CCDS57158.1"; havana_gene "OTTMUSG00000012734.1"; havana_transcript "OTTMUST00000030401.1";
chr2	HAVANA	UTR	26209785	26209874	0	+	.	gene_id "ENSMUSG00000026930.16"; transcript_id "ENSMUST00000066889.13"; gene_type "protein_coding"; gene_name "Gpsm1"; transcript_type "protein_coding"; transcript_name "Gpsm1-201"; exon_number 1; exon_id "ENSMUSE00000569050.5"; level 2; protein_id "ENSMUSP00000067964.7"; transcript_support_level "1"; mgi_id "MGI:1915089"; tag "basic"; tag "CCDS"; ccdsid "CCDS57159.1"; havana_gene "OTTMUSG00000012734.1"; havana_transcript "OTTMUST00000030402.1";
chr2	HAVANA	exon	26209785	26210038	0	+	.	gene_id "ENSMUSG00000026930.16"; transcript_id "ENSMUST00000066889.13"; gene_type "protein_coding"; gene_name "Gpsm1"; transcript_type "protein_coding"; transcript_name "Gpsm1-201"; exon_number 1; exon_id "ENSMUSE00000569050.5"; level 2; protein_id "ENSMUSP00000067964.7"; transcript_support_level "1"; mgi_id "MGI:1915089"; tag "basic"; tag "CCDS"; ccdsid "CCDS57159.1"; havana_gene "OTTMUSG00000012734.1"; havana_transcript "OTTMUST00000030402.1";
chr2	HAVANA	transcript	26209785	26238249	0	+	.	gene_id "ENSMUSG00000026930.16"; transcript_id "ENSMUST00000066889.13"; gene_type "protein_coding"; gene_name "Gpsm1"; transcript_type "protein_coding"; transcript_name "Gpsm1-201"; level 2; protein_id "ENSMUSP00000067964.7"; transcript_support_level "1"; mgi_id "MGI:1915089"; tag "basic"; tag "CCDS"; ccdsid "CCDS57159.1"; havana_gene "OTTMUSG00000012734.1"; havana_transcript "OTTMUST00000030402.1";
chr2	HAVANA	start_codon	26209875	26209877	0	+	0	gene_id "ENSMUSG00000026930.16"; transcript_id "ENSMUST00000066889.13"; gene_type "protein_coding"; gene_name "Gpsm1"; transcript_type "protein_coding"; transcript_name "Gpsm1-201"; exon_number 1; exon_id "ENSMUSE00000569050.5"; level 2; protein_id "ENSMUSP00000067964.7"; transcript_support_level "1"; mgi_id "MGI:1915089"; tag "basic"; tag "CCDS"; ccdsid "CCDS57159.1"; havana_gene "OTTMUSG00000012734.1"; havana_transcript "OTTMUST00000030402.1";
chr2	HAVANA	CDS	26209875	26210038	0	+	0	gene_id "ENSMUSG00000026930.16"; transcript_id "ENSMUST00000066889.13"; gene_type "protein_coding"; gene_name "Gpsm1"; transcript_type "protein_coding"; transcript_name "Gpsm1-201"; exon_number 1; exon_id "ENSMUSE00000569050.5"; level 2; protein_id "ENSMUSP00000067964.7"; transcript_support_level "1"; mgi_id "MGI:1915089"; tag "basic"; tag "CCDS"; ccdsid "CCDS57159.1"; havana_gene "OTTMUSG00000012734.1"; havana_transcript "OTTMUST00000030402.1";
chr2	HAVANA	exon	26212426	26212647	0	+	.	gene_id "ENSMUSG00000026930.16"; transcript_id "ENSMUST00000066936.9"; gene_type "protein_coding"; gene_name "Gpsm1"; transcript_type "protein_coding"; transcript_name "Gpsm1-202"; exon_number 2; exon_id "ENSMUSE00001001640.2"; level 2; protein_id "ENSMUSP00000065000.3"; transcript_support_level "1"; mgi_id "MGI:1915089"; tag "basic"; tag "Ensembl_canonical"; tag "GENCODE_Primary"; tag "appris_principal_1"; tag "CCDS"; ccdsid "CCDS15800.1"; havana_gene "OTTMUSG00000012734.1"; havana_transcript "OTTMUST00000030400.1";
chr2	HAVANA	CDS	26212426	26212647	0	+	1	gene_id "ENSMUSG00000026930.16"; transcript_id "ENSMUST00000066936.9"; gene_type "protein_coding"; gene_name "Gpsm1"; transcript_type "protein_coding"; transcript_name "Gpsm1-202"; exon_number 2; exon_id "ENSMUSE00001001640.2"; level 2; protein_id "ENSMUSP00000065000.3"; transcript_support_level "1"; mgi_id "MGI:1915089"; tag "basic"; tag "Ensembl_canonical"; tag "GENCODE_Primary"; tag "appris_principal_1"; tag "CCDS"; ccdsid "CCDS15800.1"; havana_gene "OTTMUSG00000012734.1"; havana_transcript "OTTMUST00000030400.1";
chr2	HAVANA	exon	26212426	26212647	0	+	.	gene_id "ENSMUSG00000026930.16"; transcript_id "ENSMUST00000078616.12"; gene_type "protein_coding"; gene_name "Gpsm1"; transcript_type "protein_coding"; transcript_name "Gpsm1-203"; exon_number 2; exon_id "ENSMUSE00001001640.2"; level 2; protein_id "ENSMUSP00000077686.6"; transcript_support_level "1"; mgi_id "MGI:1915089"; tag "basic"; tag "CCDS"; ccdsid "CCDS57158.1"; havana_gene "OTTMUSG00000012734.1"; havana_transcript "OTTMUST00000030401.1";
chr2	HAVANA	CDS	26212426	26212647	0	+	1	gene_id "ENSMUSG00000026930.16"; transcript_id "ENSMUST00000078616.12"; gene_type "protein_coding"; gene_name "Gpsm1"; transcript_type "protein_coding"; transcript_name "Gpsm1-203"; exon_number 2; exon_id "ENSMUSE00001001640.2"; level 2; protein_id "ENSMUSP00000077686.6"; transcript_support_level "1"; mgi_id "MGI:1915089"; tag "basic"; tag "CCDS"; ccdsid "CCDS57158.1"; havana_gene "OTTMUSG00000012734.1"; havana_transcript "OTTMUST00000030401.1";
chr2	HAVANA	exon	26212426	26212647	0	+	.	gene_id "ENSMUSG00000026930.16"; transcript_id "ENSMUST00000066889.13"; gene_type "protein_coding"; gene_name "Gpsm1"; transcript_type "protein_coding"; transcript_name "Gpsm1-201"; exon_number 2; exon_id "ENSMUSE00001001640.2"; level 2; protein_id "ENSMUSP00000067964.7"; transcript_support_level "1"; mgi_id "MGI:1915089"; tag "basic"; tag "CCDS"; ccdsid "CCDS57159.1"; havana_gene "OTTMUSG00000012734.1"; havana_transcript "OTTMUST00000030402.1";
chr2	HAVANA	CDS	26212426	26212647	0	+	1	gene_id "ENSMUSG00000026930.16"; transcript_id "ENSMUST00000066889.13"; gene_type "protein_coding"; gene_name "Gpsm1"; transcript_type "protein_coding"; transcript_name "Gpsm1-201"; exon_number 2; exon_id "ENSMUSE00001001640.2"; level 2; protein_id "ENSMUSP00000067964.7"; transcript_support_level "1"; mgi_id "MGI:1915089"; tag "basic"; tag "CCDS"; ccdsid "CCDS57159.1"; havana_gene "OTTMUSG00000012734.1"; havana_transcript "OTTMUST00000030402.1";
chr2	HAVANA	exon	26213520	26213655	0	+	.	gene_id "ENSMUSG00000026930.16"; transcript_id "ENSMUST00000066936.9"; gene_type "protein_coding"; gene_name "Gpsm1"; transcript_type "protein_coding"; transcript_name "Gpsm1-202"; exon_number 3; exon_id "ENSMUSE00001093937.2"; level 2; protein_id "ENSMUSP00000065000.3"; transcript_support_level "1"; mgi_id "MGI:1915089"; tag "basic"; tag "Ensembl_canonical"; tag "GENCODE_Primary"; tag "appris_principal_1"; tag "CCDS"; ccdsid "CCDS15800.1"; havana_gene "OTTMUSG00000012734.1"; havana_transcript "OTTMUST00000030400.1";
chr2	HAVANA	CDS	26213520	26213655	0	+	1	gene_id "ENSMUSG00000026930.16"; transcript_id "ENSMUST00000066936.9"; gene_type "protein_coding"; gene_name "Gpsm1"; transcript_type "protein_coding"; transcript_name "Gpsm1-202"; exon_number 3; exon_id "ENSMUSE00001093937.2"; level 2; protein_id "ENSMUSP00000065000.3"; transcript_support_level "1"; mgi_id "MGI:1915089"; tag "basic"; tag "Ensembl_canonical"; tag "GENCODE_Primary"; tag "appris_principal_1"; tag "CCDS"; ccdsid "CCDS15800.1"; havana_gene "OTTMUSG00000012734.1"; havana_transcript "OTTMUST00000030400.1";
chr2	HAVANA	exon	26213520	26213655	0	+	.	gene_id "ENSMUSG00000026930.16"; transcript_id "ENSMUST00000078616.12"; gene_type "protein_coding"; gene_name "Gpsm1"; transcript_type "protein_coding"; transcript_name "Gpsm1-203"; exon_number 3; exon_id "ENSMUSE00001093937.2"; level 2; protein_id "ENSMUSP00000077686.6"; transcript_support_level "1"; mgi_id "MGI:1915089"; tag "basic"; tag "CCDS"; ccdsid "CCDS57158.1"; havana_gene "OTTMUSG00000012734.1"; havana_transcript "OTTMUST00000030401.1";
chr2	HAVANA	CDS	26213520	26213655	0	+	1	gene_id "ENSMUSG00000026930.16"; transcript_id "ENSMUST00000078616.12"; gene_type "protein_coding"; gene_name "Gpsm1"; transcript_type "protein_coding"; transcript_name "Gpsm1-203"; exon_number 3; exon_id "ENSMUSE00001093937.2"; level 2; protein_id "ENSMUSP00000077686.6"; transcript_support_level "1"; mgi_id "MGI:1915089"; tag "basic"; tag "CCDS"; ccdsid "CCDS57158.1"; havana_gene "OTTMUSG00000012734.1"; havana_transcript "OTTMUST00000030401.1";
chr2	HAVANA	exon	26213520	26213655	0	+	.	gene_id "ENSMUSG00000026930.16"; transcript_id "ENSMUST00000066889.13"; gene_type "protein_coding"; gene_name "Gpsm1"; transcript_type "protein_coding"; transcript_name "Gpsm1-201"; exon_number 3; exon_id "ENSMUSE00001093937.2"; level 2; protein_id "ENSMUSP00000067964.7"; transcript_support_level "1"; mgi_id "MGI:1915089"; tag "basic"; tag "CCDS"; ccdsid "CCDS57159.1"; havana_gene "OTTMUSG00000012734.1"; havana_transcript "OTTMUST00000030402.1";
chr2	HAVANA	CDS	26213520	26213655	0	+	1	gene_id "ENSMUSG00000026930.16"; transcript_id "ENSMUST00000066889.13"; gene_type "protein_coding"; gene_name "Gpsm1"; transcript_type "protein_coding"; transcript_name "Gpsm1-201"; exon_number 3; exon_id "ENSMUSE00001093937.2"; level 2; protein_id "ENSMUSP00000067964.7"; transcript_support_level "1"; mgi_id "MGI:1915089"; tag "basic"; tag "CCDS"; ccdsid "CCDS57159.1"; havana_gene "OTTMUSG00000012734.1"; havana_transcript "OTTMUST00000030402.1";
chr2	HAVANA	exon	26213603	26213655	0	+	.	gene_id "ENSMUSG00000026930.16"; transcript_id "ENSMUST00000145884.8"; gene_type "protein_coding"; gene_name "Gpsm1"; transcript_type "protein_coding"; transcript_name "Gpsm1-210"; exon_number 1; exon_id "ENSMUSE00000777589.2"; level 2; protein_id "ENSMUSP00000115680.2"; transcript_support_level "1"; mgi_id "MGI:1915089"; tag "mRNA_start_NF"; tag "cds_start_NF"; havana_gene "OTTMUSG00000012734.1"; havana_transcript "OTTMUST00000030403.1";
chr2	HAVANA	CDS	26213603	26213655	0	+	2	gene_id "ENSMUSG00000026930.16"; transcript_id "ENSMUST00000145884.8"; gene_type "protein_coding"; gene_name "Gpsm1"; transcript_type "protein_coding"; transcript_name "Gpsm1-210"; exon_number 1; exon_id "ENSMUSE00000777589.2"; level 2; protein_id "ENSMUSP00000115680.2"; transcript_support_level "1"; mgi_id "MGI:1915089"; tag "mRNA_start_NF"; tag "cds_start_NF"; havana_gene "OTTMUSG00000012734.1"; havana_transcript "OTTMUST00000030403.1";
chr2	HAVANA	transcript	26213603	26238249	0	+	.	gene_id "ENSMUSG00000026930.16"; transcript_id "ENSMUST00000145884.8"; gene_type "protein_coding"; gene_name "Gpsm1"; transcript_type "protein_coding"; transcript_name "Gpsm1-210"; level 2; protein_id "ENSMUSP00000115680.2"; transcript_support_level "1"; mgi_id "MGI:1915089"; tag "mRNA_start_NF"; tag "cds_start_NF"; havana_gene "OTTMUSG00000012734.1"; havana_transcript "OTTMUST00000030403.1";
chr2	HAVANA	exon	26213901	26214043	0	+	.	gene_id "ENSMUSG00000026930.16"; transcript_id "ENSMUST00000066936.9"; gene_type "protein_coding"; gene_name "Gpsm1"; transcript_type "protein_coding"; transcript_name "Gpsm1-202"; exon_number 4; exon_id "ENSMUSE00000164397.2"; level 2; protein_id "ENSMUSP00000065000.3"; transcript_support_level "1"; mgi_id "MGI:1915089"; tag "basic"; tag "Ensembl_canonical"; tag "GENCODE_Primary"; tag "appris_principal_1"; tag "CCDS"; ccdsid "CCDS15800.1"; havana_gene "OTTMUSG00000012734.1"; havana_transcript "OTTMUST00000030400.1";
chr2	HAVANA	CDS	26213901	26214043	0	+	0	gene_id "ENSMUSG00000026930.16"; transcript_id "ENSMUST00000066936.9"; gene_type "protein_coding"; gene_name "Gpsm1"; transcript_type "protein_coding"; transcript_name "Gpsm1-202"; exon_number 4; exon_id "ENSMUSE00000164397.2"; level 2; protein_id "ENSMUSP00000065000.3"; transcript_support_level "1"; mgi_id "MGI:1915089"; tag "basic"; tag "Ensembl_canonical"; tag "GENCODE_Primary"; tag "appris_principal_1"; tag "CCDS"; ccdsid "CCDS15800.1"; havana_gene "OTTMUSG00000012734.1"; havana_transcript "OTTMUST00000030400.1";
chr2	HAVANA	exon	26213901	26214043	0	+	.	gene_id "ENSMUSG00000026930.16"; transcript_id "ENSMUST00000078616.12"; gene_type "protein_coding"; gene_name "Gpsm1"; transcript_type "protein_coding"; transcript_name "Gpsm1-203"; exon_number 4; exon_id "ENSMUSE00000164397.2"; level 2; protein_id "ENSMUSP00000077686.6"; transcript_support_level "1"; mgi_id "MGI:1915089"; tag "basic"; tag "CCDS"; ccdsid "CCDS57158.1"; havana_gene "OTTMUSG00000012734.1"; havana_transcript "OTTMUST00000030401.1";
chr2	HAVANA	CDS	26213901	26214043	0	+	0	gene_id "ENSMUSG00000026930.16"; transcript_id "ENSMUST00000078616.12"; gene_type "protein_coding"; gene_name "Gpsm1"; transcript_type "protein_coding"; transcript_name "Gpsm1-203"; exon_number 4; exon_id "ENSMUSE00000164397.2"; level 2; protein_id "ENSMUSP00000077686.6"; transcript_support_level "1"; mgi_id "MGI:1915089"; tag "basic"; tag "CCDS"; ccdsid "CCDS57158.1"; havana_gene "OTTMUSG00000012734.1"; havana_transcript "OTTMUST00000030401.1";
chr2	HAVANA	exon	26213901	26214043	0	+	.	gene_id "ENSMUSG00000026930.16"; transcript_id "ENSMUST00000066889.13"; gene_type "protein_coding"; gene_name "Gpsm1"; transcript_type "protein_coding"; transcript_name "Gpsm1-201"; exon_number 4; exon_id "ENSMUSE00000164397.2"; level 2; protein_id "ENSMUSP00000067964.7"; transcript_support_level "1"; mgi_id "MGI:1915089"; tag "basic"; tag "CCDS"; ccdsid "CCDS57159.1"; havana_gene "OTTMUSG00000012734.1"; havana_transcript "OTTMUST00000030402.1";
chr2	HAVANA	CDS	26213901	26214043	0	+	0	gene_id "ENSMUSG00000026930.16"; transcript_id "ENSMUST00000066889.13"; gene_type "protein_coding"; gene_name "Gpsm1"; transcript_type "protein_coding"; transcript_name "Gpsm1-201"; exon_number 4; exon_id "ENSMUSE00000164397.2"; level 2; protein_id "ENSMUSP00000067964.7"; transcript_support_level "1"; mgi_id "MGI:1915089"; tag "basic"; tag "CCDS"; ccdsid "CCDS57159.1"; havana_gene "OTTMUSG00000012734.1"; havana_transcript "OTTMUST00000030402.1";
chr2	HAVANA	exon	26213901	26214043	0	+	.	gene_id "ENSMUSG00000026930.16"; transcript_id "ENSMUST00000145884.8"; gene_type "protein_coding"; gene_name "Gpsm1"; transcript_type "protein_coding"; transcript_name "Gpsm1-210"; exon_number 2; exon_id "ENSMUSE00000164397.2"; level 2; protein_id "ENSMUSP00000115680.2"; transcript_support_level "1"; mgi_id "MGI:1915089"; tag "mRNA_start_NF"; tag "cds_start_NF"; havana_gene "OTTMUSG00000012734.1"; havana_transcript "OTTMUST00000030403.1";
chr2	HAVANA	CDS	26213901	26214043	0	+	0	gene_id "ENSMUSG00000026930.16"; transcript_id "ENSMUST00000145884.8"; gene_type "protein_coding"; gene_name "Gpsm1"; transcript_type "protein_coding"; transcript_name "Gpsm1-210"; exon_number 2; exon_id "ENSMUSE00000164397.2"; level 2; protein_id "ENSMUSP00000115680.2"; transcript_support_level "1"; mgi_id "MGI:1915089"; tag "mRNA_start_NF"; tag "cds_start_NF"; havana_gene "OTTMUSG00000012734.1"; havana_transcript "OTTMUST00000030403.1";
chr2	HAVANA	exon	26214425	26214548	0	+	.	gene_id "ENSMUSG00000026930.16"; transcript_id "ENSMUST00000066936.9"; gene_type "protein_coding"; gene_name "Gpsm1"; transcript_type "protein_coding"; transcript_name "Gpsm1-202"; exon_number 5; exon_id "ENSMUSE00000164394.2"; level 2; protein_id "ENSMUSP00000065000.3"; transcript_support_level "1"; mgi_id "MGI:1915089"; tag "basic"; tag "Ensembl_canonical"; tag "GENCODE_Primary"; tag "appris_principal_1"; tag "CCDS"; ccdsid "CCDS15800.1"; havana_gene "OTTMUSG00000012734.1"; havana_transcript "OTTMUST00000030400.1";
chr2	HAVANA	CDS	26214425	26214548	0	+	1	gene_id "ENSMUSG00000026930.16"; transcript_id "ENSMUST00000066936.9"; gene_type "protein_coding"; gene_name "Gpsm1"; transcript_type "protein_coding"; transcript_name "Gpsm1-202"; exon_number 5; exon_id "ENSMUSE00000164394.2"; level 2; protein_id "ENSMUSP00000065000.3"; transcript_support_level "1"; mgi_id "MGI:1915089"; tag "basic"; tag "Ensembl_canonical"; tag "GENCODE_Primary"; tag "appris_principal_1"; tag "CCDS"; ccdsid "CCDS15800.1"; havana_gene "OTTMUSG00000012734.1"; havana_transcript "OTTMUST00000030400.1";
chr2	HAVANA	exon	26214425	26214548	0	+	.	gene_id "ENSMUSG00000026930.16"; transcript_id "ENSMUST00000078616.12"; gene_type "protein_coding"; gene_name "Gpsm1"; transcript_type "protein_coding"; transcript_name "Gpsm1-203"; exon_number 5; exon_id "ENSMUSE00000164394.2"; level 2; protein_id "ENSMUSP00000077686.6"; transcript_support_level "1"; mgi_id "MGI:1915089"; tag "basic"; tag "CCDS"; ccdsid "CCDS57158.1"; havana_gene "OTTMUSG00000012734.1"; havana_transcript "OTTMUST00000030401.1";
chr2	HAVANA	CDS	26214425	26214548	0	+	1	gene_id "ENSMUSG00000026930.16"; transcript_id "ENSMUST00000078616.12"; gene_type "protein_coding"; gene_name "Gpsm1"; transcript_type "protein_coding"; transcript_name "Gpsm1-203"; exon_number 5; exon_id "ENSMUSE00000164394.2"; level 2; protein_id "ENSMUSP00000077686.6"; transcript_support_level "1"; mgi_id "MGI:1915089"; tag "basic"; tag "CCDS"; ccdsid "CCDS57158.1"; havana_gene "OTTMUSG00000012734.1"; havana_transcript "OTTMUST00000030401.1";
chr2	HAVANA	exon	26214425	26214548	0	+	.	gene_id "ENSMUSG00000026930.16"; transcript_id "ENSMUST00000066889.13"; gene_type "protein_coding"; gene_name "Gpsm1"; transcript_type "protein_coding"; transcript_name "Gpsm1-201"; exon_number 5; exon_id "ENSMUSE00000164394.2"; level 2; protein_id "ENSMUSP00000067964.7"; transcript_support_level "1"; mgi_id "MGI:1915089"; tag "basic"; tag "CCDS"; ccdsid "CCDS57159.1"; havana_gene "OTTMUSG00000012734.1"; havana_transcript "OTTMUST00000030402.1";
chr2	HAVANA	CDS	26214425	26214548	0	+	1	gene_id "ENSMUSG00000026930.16"; transcript_id "ENSMUST00000066889.13"; gene_type "protein_coding"; gene_name "Gpsm1"; transcript_type "protein_coding"; transcript_name "Gpsm1-201"; exon_number 5; exon_id "ENSMUSE00000164394.2"; level 2; protein_id "ENSMUSP00000067964.7"; transcript_support_level "1"; mgi_id "MGI:1915089"; tag "basic"; tag "CCDS"; ccdsid "CCDS57159.1"; havana_gene "OTTMUSG00000012734.1"; havana_transcript "OTTMUST00000030402.1";
chr2	HAVANA	exon	26214425	26214548	0	+	.	gene_id "ENSMUSG00000026930.16"; transcript_id "ENSMUST00000145884.8"; gene_type "protein_coding"; gene_name "Gpsm1"; transcript_type "protein_coding"; transcript_name "Gpsm1-210"; exon_number 3; exon_id "ENSMUSE00000164394.2"; level 2; protein_id "ENSMUSP00000115680.2"; transcript_support_level "1"; mgi_id "MGI:1915089"; tag "mRNA_start_NF"; tag "cds_start_NF"; havana_gene "OTTMUSG00000012734.1"; havana_transcript "OTTMUST00000030403.1";
chr2	HAVANA	CDS	26214425	26214548	0	+	1	gene_id "ENSMUSG00000026930.16"; transcript_id "ENSMUST00000145884.8"; gene_type "protein_coding"; gene_name "Gpsm1"; transcript_type "protein_coding"; transcript_name "Gpsm1-210"; exon_number 3; exon_id "ENSMUSE00000164394.2"; level 2; protein_id "ENSMUSP00000115680.2"; transcript_support_level "1"; mgi_id "MGI:1915089"; tag "mRNA_start_NF"; tag "cds_start_NF"; havana_gene "OTTMUSG00000012734.1"; havana_transcript "OTTMUST00000030403.1";
chr2	HAVANA	exon	26214810	26214925	0	+	.	gene_id "ENSMUSG00000026930.16"; transcript_id "ENSMUST00000066936.9"; gene_type "protein_coding"; gene_name "Gpsm1"; transcript_type "protein_coding"; transcript_name "Gpsm1-202"; exon_number 6; exon_id "ENSMUSE00000164398.2"; level 2; protein_id "ENSMUSP00000065000.3"; transcript_support_level "1"; mgi_id "MGI:1915089"; tag "basic"; tag "Ensembl_canonical"; tag "GENCODE_Primary"; tag "appris_principal_1"; tag "CCDS"; ccdsid "CCDS15800.1"; havana_gene "OTTMUSG00000012734.1"; havana_transcript "OTTMUST00000030400.1";
chr2	HAVANA	CDS	26214810	26214925	0	+	0	gene_id "ENSMUSG00000026930.16"; transcript_id "ENSMUST00000066936.9"; gene_type "protein_coding"; gene_name "Gpsm1"; transcript_type "protein_coding"; transcript_name "Gpsm1-202"; exon_number 6; exon_id "ENSMUSE00000164398.2"; level 2; protein_id "ENSMUSP00000065000.3"; transcript_support_level "1"; mgi_id "MGI:1915089"; tag "basic"; tag "Ensembl_canonical"; tag "GENCODE_Primary"; tag "appris_principal_1"; tag "CCDS"; ccdsid "CCDS15800.1"; havana_gene "OTTMUSG00000012734.1"; havana_transcript "OTTMUST00000030400.1";
chr2	HAVANA	exon	26214810	26214925	0	+	.	gene_id "ENSMUSG00000026930.16"; transcript_id "ENSMUST00000078616.12"; gene_type "protein_coding"; gene_name "Gpsm1"; transcript_type "protein_coding"; transcript_name "Gpsm1-203"; exon_number 6; exon_id "ENSMUSE00000164398.2"; level 2; protein_id "ENSMUSP00000077686.6"; transcript_support_level "1"; mgi_id "MGI:1915089"; tag "basic"; tag "CCDS"; ccdsid "CCDS57158.1"; havana_gene "OTTMUSG00000012734.1"; havana_transcript "OTTMUST00000030401.1";
chr2	HAVANA	CDS	26214810	26214925	0	+	0	gene_id "ENSMUSG00000026930.16"; transcript_id "ENSMUST00000078616.12"; gene_type "protein_coding"; gene_name "Gpsm1"; transcript_type "protein_coding"; transcript_name "Gpsm1-203"; exon_number 6; exon_id "ENSMUSE00000164398.2"; level 2; protein_id "ENSMUSP00000077686.6"; transcript_support_level "1"; mgi_id "MGI:1915089"; tag "basic"; tag "CCDS"; ccdsid "CCDS57158.1"; havana_gene "OTTMUSG00000012734.1"; havana_transcript "OTTMUST00000030401.1";
chr2	HAVANA	exon	26214810	26214925	0	+	.	gene_id "ENSMUSG00000026930.16"; transcript_id "ENSMUST00000066889.13"; gene_type "protein_coding"; gene_name "Gpsm1"; transcript_type "protein_coding"; transcript_name "Gpsm1-201"; exon_number 6; exon_id "ENSMUSE00000164398.2"; level 2; protein_id "ENSMUSP00000067964.7"; transcript_support_level "1"; mgi_id "MGI:1915089"; tag "basic"; tag "CCDS"; ccdsid "CCDS57159.1"; havana_gene "OTTMUSG00000012734.1"; havana_transcript "OTTMUST00000030402.1";
chr2	HAVANA	CDS	26214810	26214925	0	+	0	gene_id "ENSMUSG00000026930.16"; transcript_id "ENSMUST00000066889.13"; gene_type "protein_coding"; gene_name "Gpsm1"; transcript_type "protein_coding"; transcript_name "Gpsm1-201"; exon_number 6; exon_id "ENSMUSE00000164398.2"; level 2; protein_id "ENSMUSP00000067964.7"; transcript_support_level "1"; mgi_id "MGI:1915089"; tag "basic"; tag "CCDS"; ccdsid "CCDS57159.1"; havana_gene "OTTMUSG00000012734.1"; havana_transcript "OTTMUST00000030402.1";
chr2	HAVANA	exon	26214810	26214925	0	+	.	gene_id "ENSMUSG00000026930.16"; transcript_id "ENSMUST00000145884.8"; gene_type "protein_coding"; gene_name "Gpsm1"; transcript_type "protein_coding"; transcript_name "Gpsm1-210"; exon_number 4; exon_id "ENSMUSE00000164398.2"; level 2; protein_id "ENSMUSP00000115680.2"; transcript_support_level "1"; mgi_id "MGI:1915089"; tag "mRNA_start_NF"; tag "cds_start_NF"; havana_gene "OTTMUSG00000012734.1"; havana_transcript "OTTMUST00000030403.1";
chr2	HAVANA	CDS	26214810	26214925	0	+	0	gene_id "ENSMUSG00000026930.16"; transcript_id "ENSMUST00000145884.8"; gene_type "protein_coding"; gene_name "Gpsm1"; transcript_type "protein_coding"; transcript_name "Gpsm1-210"; exon_number 4; exon_id "ENSMUSE00000164398.2"; level 2; protein_id "ENSMUSP00000115680.2"; transcript_support_level "1"; mgi_id "MGI:1915089"; tag "mRNA_start_NF"; tag "cds_start_NF"; havana_gene "OTTMUSG00000012734.1"; havana_transcript "OTTMUST00000030403.1";
chr2	HAVANA	exon	26215345	26215504	0	+	.	gene_id "ENSMUSG00000026930.16"; transcript_id "ENSMUST00000132638.2"; gene_type "protein_coding"; gene_name "Gpsm1"; transcript_type "protein_coding_CDS_not_defined"; transcript_name "Gpsm1-208"; exon_number 1; exon_id "ENSMUSE00000779577.2"; level 2; transcript_support_level "1"; mgi_id "MGI:1915089"; havana_gene "OTTMUSG00000012734.1"; havana_transcript "OTTMUST00000030405.1";
chr2	HAVANA	transcript	26215345	26217698	0	+	.	gene_id "ENSMUSG00000026930.16"; transcript_id "ENSMUST00000132638.2"; gene_type "protein_coding"; gene_name "Gpsm1"; transcript_type "protein_coding_CDS_not_defined"; transcript_name "Gpsm1-208"; level 2; transcript_support_level "1"; mgi_id "MGI:1915089"; havana_gene "OTTMUSG00000012734.1"; havana_transcript "OTTMUST00000030405.1";
chr2	HAVANA	exon	26215349	26215504	0	+	.	gene_id "ENSMUSG00000026930.16"; transcript_id "ENSMUST00000066936.9"; gene_type "protein_coding"; gene_name "Gpsm1"; transcript_type "protein_coding"; transcript_name "Gpsm1-202"; exon_number 7; exon_id "ENSMUSE00000457452.2"; level 2; protein_id "ENSMUSP00000065000.3"; transcript_support_level "1"; mgi_id "MGI:1915089"; tag "basic"; tag "Ensembl_canonical"; tag "GENCODE_Primary"; tag "appris_principal_1"; tag "CCDS"; ccdsid "CCDS15800.1"; havana_gene "OTTMUSG00000012734.1"; havana_transcript "OTTMUST00000030400.1";
chr2	HAVANA	CDS	26215349	26215504	0	+	1	gene_id "ENSMUSG00000026930.16"; transcript_id "ENSMUST00000066936.9"; gene_type "protein_coding"; gene_name "Gpsm1"; transcript_type "protein_coding"; transcript_name "Gpsm1-202"; exon_number 7; exon_id "ENSMUSE00000457452.2"; level 2; protein_id "ENSMUSP00000065000.3"; transcript_support_level "1"; mgi_id "MGI:1915089"; tag "basic"; tag "Ensembl_canonical"; tag "GENCODE_Primary"; tag "appris_principal_1"; tag "CCDS"; ccdsid "CCDS15800.1"; havana_gene "OTTMUSG00000012734.1"; havana_transcript "OTTMUST00000030400.1";
chr2	HAVANA	exon	26215349	26215504	0	+	.	gene_id "ENSMUSG00000026930.16"; transcript_id "ENSMUST00000078616.12"; gene_type "protein_coding"; gene_name "Gpsm1"; transcript_type "protein_coding"; transcript_name "Gpsm1-203"; exon_number 7; exon_id "ENSMUSE00000457452.2"; level 2; protein_id "ENSMUSP00000077686.6"; transcript_support_level "1"; mgi_id "MGI:1915089"; tag "basic"; tag "CCDS"; ccdsid "CCDS57158.1"; havana_gene "OTTMUSG00000012734.1"; havana_transcript "OTTMUST00000030401.1";
chr2	HAVANA	CDS	26215349	26215504	0	+	1	gene_id "ENSMUSG00000026930.16"; transcript_id "ENSMUST00000078616.12"; gene_type "protein_coding"; gene_name "Gpsm1"; transcript_type "protein_coding"; transcript_name "Gpsm1-203"; exon_number 7; exon_id "ENSMUSE00000457452.2"; level 2; protein_id "ENSMUSP00000077686.6"; transcript_support_level "1"; mgi_id "MGI:1915089"; tag "basic"; tag "CCDS"; ccdsid "CCDS57158.1"; havana_gene "OTTMUSG00000012734.1"; havana_transcript "OTTMUST00000030401.1";
chr2	HAVANA	exon	26215349	26215504	0	+	.	gene_id "ENSMUSG00000026930.16"; transcript_id "ENSMUST00000066889.13"; gene_type "protein_coding"; gene_name "Gpsm1"; transcript_type "protein_coding"; transcript_name "Gpsm1-201"; exon_number 7; exon_id "ENSMUSE00000457452.2"; level 2; protein_id "ENSMUSP00000067964.7"; transcript_support_level "1"; mgi_id "MGI:1915089"; tag "basic"; tag "CCDS"; ccdsid "CCDS57159.1"; havana_gene "OTTMUSG00000012734.1"; havana_transcript "OTTMUST00000030402.1";
chr2	HAVANA	CDS	26215349	26215504	0	+	1	gene_id "ENSMUSG00000026930.16"; transcript_id "ENSMUST00000066889.13"; gene_type "protein_coding"; gene_name "Gpsm1"; transcript_type "protein_coding"; transcript_name "Gpsm1-201"; exon_number 7; exon_id "ENSMUSE00000457452.2"; level 2; protein_id "ENSMUSP00000067964.7"; transcript_support_level "1"; mgi_id "MGI:1915089"; tag "basic"; tag "CCDS"; ccdsid "CCDS57159.1"; havana_gene "OTTMUSG00000012734.1"; havana_transcript "OTTMUST00000030402.1";
chr2	HAVANA	exon	26215856	26216334	0	+	.	gene_id "ENSMUSG00000026930.16"; transcript_id "ENSMUST00000152895.8"; gene_type "protein_coding"; gene_name "Gpsm1"; transcript_type "protein_coding_CDS_not_defined"; transcript_name "Gpsm1-212"; exon_number 1; exon_id "ENSMUSE00000738312.2"; level 2; transcript_support_level "2"; mgi_id "MGI:1915089"; havana_gene "OTTMUSG00000012734.1"; havana_transcript "OTTMUST00000030406.1";
chr2	HAVANA	transcript	26215856	26230462	0	+	.	gene_id "ENSMUSG00000026930.16"; transcript_id "ENSMUST00000152895.8"; gene_type "protein_coding"; gene_name "Gpsm1"; transcript_type "protein_coding_CDS_not_defined"; transcript_name "Gpsm1-212"; level 2; transcript_support_level "2"; mgi_id "MGI:1915089"; havana_gene "OTTMUSG00000012734.1"; havana_transcript "OTTMUST00000030406.1";
chr2	HAVANA	exon	26216046	26216334	0	+	.	gene_id "ENSMUSG00000026930.16"; transcript_id "ENSMUST00000153064.2"; gene_type "protein_coding"; gene_name "Gpsm1"; transcript_type "protein_coding_CDS_not_defined"; transcript_name "Gpsm1-213"; exon_number 1; exon_id "ENSMUSE00000834678.2"; level 2; transcript_support_level "3"; mgi_id "MGI:1915089"; havana_gene "OTTMUSG00000012734.1"; havana_transcript "OTTMUST00000030407.1";
chr2	HAVANA	transcript	26216046	26229932	0	+	.	gene_id "ENSMUSG00000026930.16"; transcript_id "ENSMUST00000153064.2"; gene_type "protein_coding"; gene_name "Gpsm1"; transcript_type "protein_coding_CDS_not_defined"; transcript_name "Gpsm1-213"; level 2; transcript_support_level "3"; mgi_id "MGI:1915089"; havana_gene "OTTMUSG00000012734.1"; havana_transcript "OTTMUST00000030407.1";
chr2	HAVANA	exon	26216226	26216334	0	+	.	gene_id "ENSMUSG00000026930.16"; transcript_id "ENSMUST00000066936.9"; gene_type "protein_coding"; gene_name "Gpsm1"; transcript_type "protein_coding"; transcript_name "Gpsm1-202"; exon_number 8; exon_id "ENSMUSE00001229523.2"; level 2; protein_id "ENSMUSP00000065000.3"; transcript_support_level "1"; mgi_id "MGI:1915089"; tag "basic"; tag "Ensembl_canonical"; tag "GENCODE_Primary"; tag "appris_principal_1"; tag "CCDS"; ccdsid "CCDS15800.1"; havana_gene "OTTMUSG00000012734.1"; havana_transcript "OTTMUST00000030400.1";
chr2	HAVANA	CDS	26216226	26216334	0	+	1	gene_id "ENSMUSG00000026930.16"; transcript_id "ENSMUST00000066936.9"; gene_type "protein_coding"; gene_name "Gpsm1"; transcript_type "protein_coding"; transcript_name "Gpsm1-202"; exon_number 8; exon_id "ENSMUSE00001229523.2"; level 2; protein_id "ENSMUSP00000065000.3"; transcript_support_level "1"; mgi_id "MGI:1915089"; tag "basic"; tag "Ensembl_canonical"; tag "GENCODE_Primary"; tag "appris_principal_1"; tag "CCDS"; ccdsid "CCDS15800.1"; havana_gene "OTTMUSG00000012734.1"; havana_transcript "OTTMUST00000030400.1";
chr2	HAVANA	exon	26216226	26216334	0	+	.	gene_id "ENSMUSG00000026930.16"; transcript_id "ENSMUST00000078616.12"; gene_type "protein_coding"; gene_name "Gpsm1"; transcript_type "protein_coding"; transcript_name "Gpsm1-203"; exon_number 8; exon_id "ENSMUSE00001229523.2"; level 2; protein_id "ENSMUSP00000077686.6"; transcript_support_level "1"; mgi_id "MGI:1915089"; tag "basic"; tag "CCDS"; ccdsid "CCDS57158.1"; havana_gene "OTTMUSG00000012734.1"; havana_transcript "OTTMUST00000030401.1";
chr2	HAVANA	CDS	26216226	26216334	0	+	1	gene_id "ENSMUSG00000026930.16"; transcript_id "ENSMUST00000078616.12"; gene_type "protein_coding"; gene_name "Gpsm1"; transcript_type "protein_coding"; transcript_name "Gpsm1-203"; exon_number 8; exon_id "ENSMUSE00001229523.2"; level 2; protein_id "ENSMUSP00000077686.6"; transcript_support_level "1"; mgi_id "MGI:1915089"; tag "basic"; tag "CCDS"; ccdsid "CCDS57158.1"; havana_gene "OTTMUSG00000012734.1"; havana_transcript "OTTMUST00000030401.1";
chr2	HAVANA	exon	26216226	26216334	0	+	.	gene_id "ENSMUSG00000026930.16"; transcript_id "ENSMUST00000066889.13"; gene_type "protein_coding"; gene_name "Gpsm1"; transcript_type "protein_coding"; transcript_name "Gpsm1-201"; exon_number 8; exon_id "ENSMUSE00001229523.2"; level 2; protein_id "ENSMUSP00000067964.7"; transcript_support_level "1"; mgi_id "MGI:1915089"; tag "basic"; tag "CCDS"; ccdsid "CCDS57159.1"; havana_gene "OTTMUSG00000012734.1"; havana_transcript "OTTMUST00000030402.1";
chr2	HAVANA	CDS	26216226	26216334	0	+	1	gene_id "ENSMUSG00000026930.16"; transcript_id "ENSMUST00000066889.13"; gene_type "protein_coding"; gene_name "Gpsm1"; transcript_type "protein_coding"; transcript_name "Gpsm1-201"; exon_number 8; exon_id "ENSMUSE00001229523.2"; level 2; protein_id "ENSMUSP00000067964.7"; transcript_support_level "1"; mgi_id "MGI:1915089"; tag "basic"; tag "CCDS"; ccdsid "CCDS57159.1"; havana_gene "OTTMUSG00000012734.1"; havana_transcript "OTTMUST00000030402.1";
chr2	HAVANA	exon	26216226	26216334	0	+	.	gene_id "ENSMUSG00000026930.16"; transcript_id "ENSMUST00000145884.8"; gene_type "protein_coding"; gene_name "Gpsm1"; transcript_type "protein_coding"; transcript_name "Gpsm1-210"; exon_number 5; exon_id "ENSMUSE00001229523.2"; level 2; protein_id "ENSMUSP00000115680.2"; transcript_support_level "1"; mgi_id "MGI:1915089"; tag "mRNA_start_NF"; tag "cds_start_NF"; havana_gene "OTTMUSG00000012734.1"; havana_transcript "OTTMUST00000030403.1";
chr2	HAVANA	CDS	26216226	26216334	0	+	1	gene_id "ENSMUSG00000026930.16"; transcript_id "ENSMUST00000145884.8"; gene_type "protein_coding"; gene_name "Gpsm1"; transcript_type "protein_coding"; transcript_name "Gpsm1-210"; exon_number 5; exon_id "ENSMUSE00001229523.2"; level 2; protein_id "ENSMUSP00000115680.2"; transcript_support_level "1"; mgi_id "MGI:1915089"; tag "mRNA_start_NF"; tag "cds_start_NF"; havana_gene "OTTMUSG00000012734.1"; havana_transcript "OTTMUST00000030403.1";
chr2	HAVANA	exon	26216226	26216334	0	+	.	gene_id "ENSMUSG00000026930.16"; transcript_id "ENSMUST00000132638.2"; gene_type "protein_coding"; gene_name "Gpsm1"; transcript_type "protein_coding_CDS_not_defined"; transcript_name "Gpsm1-208"; exon_number 2; exon_id "ENSMUSE00001219434.2"; level 2; transcript_support_level "1"; mgi_id "MGI:1915089"; havana_gene "OTTMUSG00000012734.1"; havana_transcript "OTTMUST00000030405.1";
chr2	HAVANA	exon	26217304	26217427	0	+	.	gene_id "ENSMUSG00000026930.16"; transcript_id "ENSMUST00000066936.9"; gene_type "protein_coding"; gene_name "Gpsm1"; transcript_type "protein_coding"; transcript_name "Gpsm1-202"; exon_number 9; exon_id "ENSMUSE00001266420.2"; level 2; protein_id "ENSMUSP00000065000.3"; transcript_support_level "1"; mgi_id "MGI:1915089"; tag "basic"; tag "Ensembl_canonical"; tag "GENCODE_Primary"; tag "appris_principal_1"; tag "CCDS"; ccdsid "CCDS15800.1"; havana_gene "OTTMUSG00000012734.1"; havana_transcript "OTTMUST00000030400.1";
chr2	HAVANA	CDS	26217304	26217427	0	+	0	gene_id "ENSMUSG00000026930.16"; transcript_id "ENSMUST00000066936.9"; gene_type "protein_coding"; gene_name "Gpsm1"; transcript_type "protein_coding"; transcript_name "Gpsm1-202"; exon_number 9; exon_id "ENSMUSE00001266420.2"; level 2; protein_id "ENSMUSP00000065000.3"; transcript_support_level "1"; mgi_id "MGI:1915089"; tag "basic"; tag "Ensembl_canonical"; tag "GENCODE_Primary"; tag "appris_principal_1"; tag "CCDS"; ccdsid "CCDS15800.1"; havana_gene "OTTMUSG00000012734.1"; havana_transcript "OTTMUST00000030400.1";
chr2	HAVANA	exon	26217304	26217427	0	+	.	gene_id "ENSMUSG00000026930.16"; transcript_id "ENSMUST00000078616.12"; gene_type "protein_coding"; gene_name "Gpsm1"; transcript_type "protein_coding"; transcript_name "Gpsm1-203"; exon_number 9; exon_id "ENSMUSE00001266420.2"; level 2; protein_id "ENSMUSP00000077686.6"; transcript_support_level "1"; mgi_id "MGI:1915089"; tag "basic"; tag "CCDS"; ccdsid "CCDS57158.1"; havana_gene "OTTMUSG00000012734.1"; havana_transcript "OTTMUST00000030401.1";
chr2	HAVANA	CDS	26217304	26217427	0	+	0	gene_id "ENSMUSG00000026930.16"; transcript_id "ENSMUST00000078616.12"; gene_type "protein_coding"; gene_name "Gpsm1"; transcript_type "protein_coding"; transcript_name "Gpsm1-203"; exon_number 9; exon_id "ENSMUSE00001266420.2"; level 2; protein_id "ENSMUSP00000077686.6"; transcript_support_level "1"; mgi_id "MGI:1915089"; tag "basic"; tag "CCDS"; ccdsid "CCDS57158.1"; havana_gene "OTTMUSG00000012734.1"; havana_transcript "OTTMUST00000030401.1";
chr2	HAVANA	exon	26217304	26217427	0	+	.	gene_id "ENSMUSG00000026930.16"; transcript_id "ENSMUST00000066889.13"; gene_type "protein_coding"; gene_name "Gpsm1"; transcript_type "protein_coding"; transcript_name "Gpsm1-201"; exon_number 9; exon_id "ENSMUSE00001266420.2"; level 2; protein_id "ENSMUSP00000067964.7"; transcript_support_level "1"; mgi_id "MGI:1915089"; tag "basic"; tag "CCDS"; ccdsid "CCDS57159.1"; havana_gene "OTTMUSG00000012734.1"; havana_transcript "OTTMUST00000030402.1";
chr2	HAVANA	CDS	26217304	26217427	0	+	0	gene_id "ENSMUSG00000026930.16"; transcript_id "ENSMUST00000066889.13"; gene_type "protein_coding"; gene_name "Gpsm1"; transcript_type "protein_coding"; transcript_name "Gpsm1-201"; exon_number 9; exon_id "ENSMUSE00001266420.2"; level 2; protein_id "ENSMUSP00000067964.7"; transcript_support_level "1"; mgi_id "MGI:1915089"; tag "basic"; tag "CCDS"; ccdsid "CCDS57159.1"; havana_gene "OTTMUSG00000012734.1"; havana_transcript "OTTMUST00000030402.1";
chr2	HAVANA	exon	26217304	26217427	0	+	.	gene_id "ENSMUSG00000026930.16"; transcript_id "ENSMUST00000145884.8"; gene_type "protein_coding"; gene_name "Gpsm1"; transcript_type "protein_coding"; transcript_name "Gpsm1-210"; exon_number 6; exon_id "ENSMUSE00001266420.2"; level 2; protein_id "ENSMUSP00000115680.2"; transcript_support_level "1"; mgi_id "MGI:1915089"; tag "mRNA_start_NF"; tag "cds_start_NF"; havana_gene "OTTMUSG00000012734.1"; havana_transcript "OTTMUST00000030403.1";
chr2	HAVANA	CDS	26217304	26217427	0	+	0	gene_id "ENSMUSG00000026930.16"; transcript_id "ENSMUST00000145884.8"; gene_type "protein_coding"; gene_name "Gpsm1"; transcript_type "protein_coding"; transcript_name "Gpsm1-210"; exon_number 6; exon_id "ENSMUSE00001266420.2"; level 2; protein_id "ENSMUSP00000115680.2"; transcript_support_level "1"; mgi_id "MGI:1915089"; tag "mRNA_start_NF"; tag "cds_start_NF"; havana_gene "OTTMUSG00000012734.1"; havana_transcript "OTTMUST00000030403.1";
chr2	HAVANA	exon	26217304	26217427	0	+	.	gene_id "ENSMUSG00000026930.16"; transcript_id "ENSMUST00000152895.8"; gene_type "protein_coding"; gene_name "Gpsm1"; transcript_type "protein_coding_CDS_not_defined"; transcript_name "Gpsm1-212"; exon_number 2; exon_id "ENSMUSE00001285331.2"; level 2; transcript_support_level "2"; mgi_id "MGI:1915089"; havana_gene "OTTMUSG00000012734.1"; havana_transcript "OTTMUST00000030406.1";
chr2	HAVANA	exon	26217304	26217427	0	+	.	gene_id "ENSMUSG00000026930.16"; transcript_id "ENSMUST00000153064.2"; gene_type "protein_coding"; gene_name "Gpsm1"; transcript_type "protein_coding_CDS_not_defined"; transcript_name "Gpsm1-213"; exon_number 2; exon_id "ENSMUSE00001285331.2"; level 2; transcript_support_level "3"; mgi_id "MGI:1915089"; havana_gene "OTTMUSG00000012734.1"; havana_transcript "OTTMUST00000030407.1";
chr2	HAVANA	exon	26217304	26217698	0	+	.	gene_id "ENSMUSG00000026930.16"; transcript_id "ENSMUST00000132638.2"; gene_type "protein_coding"; gene_name "Gpsm1"; transcript_type "protein_coding_CDS_not_defined"; transcript_name "Gpsm1-208"; exon_number 3; exon_id "ENSMUSE00000844194.2"; level 2; transcript_support_level "1"; mgi_id "MGI:1915089"; havana_gene "OTTMUSG00000012734.1"; havana_transcript "OTTMUST00000030405.1";
chr2	HAVANA	UTR	26220403	26220510	0	+	.	gene_id "ENSMUSG00000026930.16"; transcript_id "ENSMUST00000114134.9"; gene_type "protein_coding"; gene_name "Gpsm1"; transcript_type "protein_coding"; transcript_name "Gpsm1-204"; exon_number 1; exon_id "ENSMUSE00000763032.2"; level 2; protein_id "ENSMUSP00000109769.3"; transcript_support_level "3"; mgi_id "MGI:1915089"; tag "basic"; havana_gene "OTTMUSG00000012734.1"; havana_transcript "OTTMUST00000030408.1";
chr2	HAVANA	exon	26220403	26220577	0	+	.	gene_id "ENSMUSG00000026930.16"; transcript_id "ENSMUST00000114134.9"; gene_type "protein_coding"; gene_name "Gpsm1"; transcript_type "protein_coding"; transcript_name "Gpsm1-204"; exon_number 1; exon_id "ENSMUSE00000763032.2"; level 2; protein_id "ENSMUSP00000109769.3"; transcript_support_level "3"; mgi_id "MGI:1915089"; tag "basic"; havana_gene "OTTMUSG00000012734.1"; havana_transcript "OTTMUST00000030408.1";
chr2	HAVANA	transcript	26220403	26238249	0	+	.	gene_id "ENSMUSG00000026930.16"; transcript_id "ENSMUST00000114134.9"; gene_type "protein_coding"; gene_name "Gpsm1"; transcript_type "protein_coding"; transcript_name "Gpsm1-204"; level 2; protein_id "ENSMUSP00000109769.3"; transcript_support_level "3"; mgi_id "MGI:1915089"; tag "basic"; havana_gene "OTTMUSG00000012734.1"; havana_transcript "OTTMUST00000030408.1";
chr2	HAVANA	UTR	26220446	26220510	0	+	.	gene_id "ENSMUSG00000026930.16"; transcript_id "ENSMUST00000127453.2"; gene_type "protein_coding"; gene_name "Gpsm1"; transcript_type "protein_coding"; transcript_name "Gpsm1-206"; exon_number 1; exon_id "ENSMUSE00000698246.3"; level 2; protein_id "ENSMUSP00000120934.2"; transcript_support_level "3"; mgi_id "MGI:1915089"; tag "mRNA_end_NF"; tag "cds_end_NF"; havana_gene "OTTMUSG00000012734.1"; havana_transcript "OTTMUST00000030409.1";
chr2	HAVANA	exon	26220446	26220577	0	+	.	gene_id "ENSMUSG00000026930.16"; transcript_id "ENSMUST00000127453.2"; gene_type "protein_coding"; gene_name "Gpsm1"; transcript_type "protein_coding"; transcript_name "Gpsm1-206"; exon_number 1; exon_id "ENSMUSE00000698246.3"; level 2; protein_id "ENSMUSP00000120934.2"; transcript_support_level "3"; mgi_id "MGI:1915089"; tag "mRNA_end_NF"; tag "cds_end_NF"; havana_gene "OTTMUSG00000012734.1"; havana_transcript "OTTMUST00000030409.1";
chr2	HAVANA	transcript	26220446	26230543	0	+	.	gene_id "ENSMUSG00000026930.16"; transcript_id "ENSMUST00000127453.2"; gene_type "protein_coding"; gene_name "Gpsm1"; transcript_type "protein_coding"; transcript_name "Gpsm1-206"; level 2; protein_id "ENSMUSP00000120934.2"; transcript_support_level "3"; mgi_id "MGI:1915089"; tag "mRNA_end_NF"; tag "cds_end_NF"; havana_gene "OTTMUSG00000012734.1"; havana_transcript "OTTMUST00000030409.1";
chr2	HAVANA	start_codon	26220511	26220513	0	+	0	gene_id "ENSMUSG00000026930.16"; transcript_id "ENSMUST00000114134.9"; gene_type "protein_coding"; gene_name "Gpsm1"; transcript_type "protein_coding"; transcript_name "Gpsm1-204"; exon_number 1; exon_id "ENSMUSE00000763032.2"; level 2; protein_id "ENSMUSP00000109769.3"; transcript_support_level "3"; mgi_id "MGI:1915089"; tag "basic"; havana_gene "OTTMUSG00000012734.1"; havana_transcript "OTTMUST00000030408.1";
chr2	HAVANA	start_codon	26220511	26220513	0	+	0	gene_id "ENSMUSG00000026930.16"; transcript_id "ENSMUST00000127453.2"; gene_type "protein_coding"; gene_name "Gpsm1"; transcript_type "protein_coding"; transcript_name "Gpsm1-206"; exon_number 1; exon_id "ENSMUSE00000698246.3"; level 2; protein_id "ENSMUSP00000120934.2"; transcript_support_level "3"; mgi_id "MGI:1915089"; tag "mRNA_end_NF"; tag "cds_end_NF"; havana_gene "OTTMUSG00000012734.1"; havana_transcript "OTTMUST00000030409.1";
chr2	HAVANA	CDS	26220511	26220577	0	+	0	gene_id "ENSMUSG00000026930.16"; transcript_id "ENSMUST00000114134.9"; gene_type "protein_coding"; gene_name "Gpsm1"; transcript_type "protein_coding"; transcript_name "Gpsm1-204"; exon_number 1; exon_id "ENSMUSE00000763032.2"; level 2; protein_id "ENSMUSP00000109769.3"; transcript_support_level "3"; mgi_id "MGI:1915089"; tag "basic"; havana_gene "OTTMUSG00000012734.1"; havana_transcript "OTTMUST00000030408.1";
chr2	HAVANA	CDS	26220511	26220577	0	+	0	gene_id "ENSMUSG00000026930.16"; transcript_id "ENSMUST00000127453.2"; gene_type "protein_coding"; gene_name "Gpsm1"; transcript_type "protein_coding"; transcript_name "Gpsm1-206"; exon_number 1; exon_id "ENSMUSE00000698246.3"; level 2; protein_id "ENSMUSP00000120934.2"; transcript_support_level "3"; mgi_id "MGI:1915089"; tag "mRNA_end_NF"; tag "cds_end_NF"; havana_gene "OTTMUSG00000012734.1"; havana_transcript "OTTMUST00000030409.1";
chr2	HAVANA	exon	26229443	26229718	0	+	.	gene_id "ENSMUSG00000026930.16"; transcript_id "ENSMUST00000123981.8"; gene_type "protein_coding"; gene_name "Gpsm1"; transcript_type "protein_coding_CDS_not_defined"; transcript_name "Gpsm1-205"; exon_number 1; exon_id "ENSMUSE00000736158.2"; level 2; transcript_support_level "2"; mgi_id "MGI:1915089"; havana_gene "OTTMUSG00000012734.1"; havana_transcript "OTTMUST00000030410.1";
chr2	HAVANA	transcript	26229443	26235343	0	+	.	gene_id "ENSMUSG00000026930.16"; transcript_id "ENSMUST00000123981.8"; gene_type "protein_coding"; gene_name "Gpsm1"; transcript_type "protein_coding_CDS_not_defined"; transcript_name "Gpsm1-205"; level 2; transcript_support_level "2"; mgi_id "MGI:1915089"; havana_gene "OTTMUSG00000012734.1"; havana_transcript "OTTMUST00000030410.1";
chr2	HAVANA	exon	26229460	26229718	0	+	.	gene_id "ENSMUSG00000026930.16"; transcript_id "ENSMUST00000132276.2"; gene_type "protein_coding"; gene_name "Gpsm1"; transcript_type "protein_coding_CDS_not_defined"; transcript_name "Gpsm1-207"; exon_number 1; exon_id "ENSMUSE00000786049.2"; level 2; transcript_support_level "3"; mgi_id "MGI:1915089"; havana_gene "OTTMUSG00000012734.1"; havana_transcript "OTTMUST00000030411.1";
chr2	HAVANA	transcript	26229460	26234736	0	+	.	gene_id "ENSMUSG00000026930.16"; transcript_id "ENSMUST00000132276.2"; gene_type "protein_coding"; gene_name "Gpsm1"; transcript_type "protein_coding_CDS_not_defined"; transcript_name "Gpsm1-207"; level 2; transcript_support_level "3"; mgi_id "MGI:1915089"; havana_gene "OTTMUSG00000012734.1"; havana_transcript "OTTMUST00000030411.1";
chr2	HAVANA	exon	26229648	26229718	0	+	.	gene_id "ENSMUSG00000026930.16"; transcript_id "ENSMUST00000066936.9"; gene_type "protein_coding"; gene_name "Gpsm1"; transcript_type "protein_coding"; transcript_name "Gpsm1-202"; exon_number 10; exon_id "ENSMUSE00001220611.2"; level 2; protein_id "ENSMUSP00000065000.3"; transcript_support_level "1"; mgi_id "MGI:1915089"; tag "basic"; tag "Ensembl_canonical"; tag "GENCODE_Primary"; tag "appris_principal_1"; tag "CCDS"; ccdsid "CCDS15800.1"; havana_gene "OTTMUSG00000012734.1"; havana_transcript "OTTMUST00000030400.1";
chr2	HAVANA	CDS	26229648	26229718	0	+	2	gene_id "ENSMUSG00000026930.16"; transcript_id "ENSMUST00000066936.9"; gene_type "protein_coding"; gene_name "Gpsm1"; transcript_type "protein_coding"; transcript_name "Gpsm1-202"; exon_number 10; exon_id "ENSMUSE00001220611.2"; level 2; protein_id "ENSMUSP00000065000.3"; transcript_support_level "1"; mgi_id "MGI:1915089"; tag "basic"; tag "Ensembl_canonical"; tag "GENCODE_Primary"; tag "appris_principal_1"; tag "CCDS"; ccdsid "CCDS15800.1"; havana_gene "OTTMUSG00000012734.1"; havana_transcript "OTTMUST00000030400.1";
chr2	HAVANA	exon	26229648	26229718	0	+	.	gene_id "ENSMUSG00000026930.16"; transcript_id "ENSMUST00000078616.12"; gene_type "protein_coding"; gene_name "Gpsm1"; transcript_type "protein_coding"; transcript_name "Gpsm1-203"; exon_number 10; exon_id "ENSMUSE00001220611.2"; level 2; protein_id "ENSMUSP00000077686.6"; transcript_support_level "1"; mgi_id "MGI:1915089"; tag "basic"; tag "CCDS"; ccdsid "CCDS57158.1"; havana_gene "OTTMUSG00000012734.1"; havana_transcript "OTTMUST00000030401.1";
chr2	HAVANA	CDS	26229648	26229718	0	+	2	gene_id "ENSMUSG00000026930.16"; transcript_id "ENSMUST00000078616.12"; gene_type "protein_coding"; gene_name "Gpsm1"; transcript_type "protein_coding"; transcript_name "Gpsm1-203"; exon_number 10; exon_id "ENSMUSE00001220611.2"; level 2; protein_id "ENSMUSP00000077686.6"; transcript_support_level "1"; mgi_id "MGI:1915089"; tag "basic"; tag "CCDS"; ccdsid "CCDS57158.1"; havana_gene "OTTMUSG00000012734.1"; havana_transcript "OTTMUST00000030401.1";
chr2	HAVANA	exon	26229648	26229718	0	+	.	gene_id "ENSMUSG00000026930.16"; transcript_id "ENSMUST00000066889.13"; gene_type "protein_coding"; gene_name "Gpsm1"; transcript_type "protein_coding"; transcript_name "Gpsm1-201"; exon_number 10; exon_id "ENSMUSE00001220611.2"; level 2; protein_id "ENSMUSP00000067964.7"; transcript_support_level "1"; mgi_id "MGI:1915089"; tag "basic"; tag "CCDS"; ccdsid "CCDS57159.1"; havana_gene "OTTMUSG00000012734.1"; havana_transcript "OTTMUST00000030402.1";
chr2	HAVANA	CDS	26229648	26229718	0	+	2	gene_id "ENSMUSG00000026930.16"; transcript_id "ENSMUST00000066889.13"; gene_type "protein_coding"; gene_name "Gpsm1"; transcript_type "protein_coding"; transcript_name "Gpsm1-201"; exon_number 10; exon_id "ENSMUSE00001220611.2"; level 2; protein_id "ENSMUSP00000067964.7"; transcript_support_level "1"; mgi_id "MGI:1915089"; tag "basic"; tag "CCDS"; ccdsid "CCDS57159.1"; havana_gene "OTTMUSG00000012734.1"; havana_transcript "OTTMUST00000030402.1";
chr2	HAVANA	exon	26229648	26229718	0	+	.	gene_id "ENSMUSG00000026930.16"; transcript_id "ENSMUST00000145884.8"; gene_type "protein_coding"; gene_name "Gpsm1"; transcript_type "protein_coding"; transcript_name "Gpsm1-210"; exon_number 7; exon_id "ENSMUSE00001220611.2"; level 2; protein_id "ENSMUSP00000115680.2"; transcript_support_level "1"; mgi_id "MGI:1915089"; tag "mRNA_start_NF"; tag "cds_start_NF"; havana_gene "OTTMUSG00000012734.1"; havana_transcript "OTTMUST00000030403.1";
chr2	HAVANA	CDS	26229648	26229718	0	+	2	gene_id "ENSMUSG00000026930.16"; transcript_id "ENSMUST00000145884.8"; gene_type "protein_coding"; gene_name "Gpsm1"; transcript_type "protein_coding"; transcript_name "Gpsm1-210"; exon_number 7; exon_id "ENSMUSE00001220611.2"; level 2; protein_id "ENSMUSP00000115680.2"; transcript_support_level "1"; mgi_id "MGI:1915089"; tag "mRNA_start_NF"; tag "cds_start_NF"; havana_gene "OTTMUSG00000012734.1"; havana_transcript "OTTMUST00000030403.1";
chr2	HAVANA	exon	26229648	26229718	0	+	.	gene_id "ENSMUSG00000026930.16"; transcript_id "ENSMUST00000152895.8"; gene_type "protein_coding"; gene_name "Gpsm1"; transcript_type "protein_coding_CDS_not_defined"; transcript_name "Gpsm1-212"; exon_number 3; exon_id "ENSMUSE00001299045.2"; level 2; transcript_support_level "2"; mgi_id "MGI:1915089"; havana_gene "OTTMUSG00000012734.1"; havana_transcript "OTTMUST00000030406.1";
chr2	HAVANA	exon	26229648	26229718	0	+	.	gene_id "ENSMUSG00000026930.16"; transcript_id "ENSMUST00000114134.9"; gene_type "protein_coding"; gene_name "Gpsm1"; transcript_type "protein_coding"; transcript_name "Gpsm1-204"; exon_number 2; exon_id "ENSMUSE00001220611.2"; level 2; protein_id "ENSMUSP00000109769.3"; transcript_support_level "3"; mgi_id "MGI:1915089"; tag "basic"; havana_gene "OTTMUSG00000012734.1"; havana_transcript "OTTMUST00000030408.1";
chr2	HAVANA	CDS	26229648	26229718	0	+	2	gene_id "ENSMUSG00000026930.16"; transcript_id "ENSMUST00000114134.9"; gene_type "protein_coding"; gene_name "Gpsm1"; transcript_type "protein_coding"; transcript_name "Gpsm1-204"; exon_number 2; exon_id "ENSMUSE00001220611.2"; level 2; protein_id "ENSMUSP00000109769.3"; transcript_support_level "3"; mgi_id "MGI:1915089"; tag "basic"; havana_gene "OTTMUSG00000012734.1"; havana_transcript "OTTMUST00000030408.1";
chr2	HAVANA	exon	26229648	26229718	0	+	.	gene_id "ENSMUSG00000026930.16"; transcript_id "ENSMUST00000127453.2"; gene_type "protein_coding"; gene_name "Gpsm1"; transcript_type "protein_coding"; transcript_name "Gpsm1-206"; exon_number 2; exon_id "ENSMUSE00001220611.2"; level 2; protein_id "ENSMUSP00000120934.2"; transcript_support_level "3"; mgi_id "MGI:1915089"; tag "mRNA_end_NF"; tag "cds_end_NF"; havana_gene "OTTMUSG00000012734.1"; havana_transcript "OTTMUST00000030409.1";
chr2	HAVANA	CDS	26229648	26229718	0	+	2	gene_id "ENSMUSG00000026930.16"; transcript_id "ENSMUST00000127453.2"; gene_type "protein_coding"; gene_name "Gpsm1"; transcript_type "protein_coding"; transcript_name "Gpsm1-206"; exon_number 2; exon_id "ENSMUSE00001220611.2"; level 2; protein_id "ENSMUSP00000120934.2"; transcript_support_level "3"; mgi_id "MGI:1915089"; tag "mRNA_end_NF"; tag "cds_end_NF"; havana_gene "OTTMUSG00000012734.1"; havana_transcript "OTTMUST00000030409.1";
chr2	HAVANA	exon	26229648	26229932	0	+	.	gene_id "ENSMUSG00000026930.16"; transcript_id "ENSMUST00000153064.2"; gene_type "protein_coding"; gene_name "Gpsm1"; transcript_type "protein_coding_CDS_not_defined"; transcript_name "Gpsm1-213"; exon_number 3; exon_id "ENSMUSE00000757050.2"; level 2; transcript_support_level "3"; mgi_id "MGI:1915089"; havana_gene "OTTMUSG00000012734.1"; havana_transcript "OTTMUST00000030407.1";
chr2	HAVANA	exon	26230417	26230462	0	+	.	gene_id "ENSMUSG00000026930.16"; transcript_id "ENSMUST00000152895.8"; gene_type "protein_coding"; gene_name "Gpsm1"; transcript_type "protein_coding_CDS_not_defined"; transcript_name "Gpsm1-212"; exon_number 4; exon_id "ENSMUSE00000759322.2"; level 2; transcript_support_level "2"; mgi_id "MGI:1915089"; havana_gene "OTTMUSG00000012734.1"; havana_transcript "OTTMUST00000030406.1";
chr2	HAVANA	exon	26230417	26230543	0	+	.	gene_id "ENSMUSG00000026930.16"; transcript_id "ENSMUST00000127453.2"; gene_type "protein_coding"; gene_name "Gpsm1"; transcript_type "protein_coding"; transcript_name "Gpsm1-206"; exon_number 3; exon_id "ENSMUSE00000773394.2"; level 2; protein_id "ENSMUSP00000120934.2"; transcript_support_level "3"; mgi_id "MGI:1915089"; tag "mRNA_end_NF"; tag "cds_end_NF"; havana_gene "OTTMUSG00000012734.1"; havana_transcript "OTTMUST00000030409.1";
chr2	HAVANA	CDS	26230417	26230543	0	+	0	gene_id "ENSMUSG00000026930.16"; transcript_id "ENSMUST00000127453.2"; gene_type "protein_coding"; gene_name "Gpsm1"; transcript_type "protein_coding"; transcript_name "Gpsm1-206"; exon_number 3; exon_id "ENSMUSE00000773394.2"; level 2; protein_id "ENSMUSP00000120934.2"; transcript_support_level "3"; mgi_id "MGI:1915089"; tag "mRNA_end_NF"; tag "cds_end_NF"; havana_gene "OTTMUSG00000012734.1"; havana_transcript "OTTMUST00000030409.1";
chr2	HAVANA	exon	26230417	26230596	0	+	.	gene_id "ENSMUSG00000026930.16"; transcript_id "ENSMUST00000066936.9"; gene_type "protein_coding"; gene_name "Gpsm1"; transcript_type "protein_coding"; transcript_name "Gpsm1-202"; exon_number 11; exon_id "ENSMUSE00001252080.2"; level 2; protein_id "ENSMUSP00000065000.3"; transcript_support_level "1"; mgi_id "MGI:1915089"; tag "basic"; tag "Ensembl_canonical"; tag "GENCODE_Primary"; tag "appris_principal_1"; tag "CCDS"; ccdsid "CCDS15800.1"; havana_gene "OTTMUSG00000012734.1"; havana_transcript "OTTMUST00000030400.1";
chr2	HAVANA	CDS	26230417	26230596	0	+	0	gene_id "ENSMUSG00000026930.16"; transcript_id "ENSMUST00000066936.9"; gene_type "protein_coding"; gene_name "Gpsm1"; transcript_type "protein_coding"; transcript_name "Gpsm1-202"; exon_number 11; exon_id "ENSMUSE00001252080.2"; level 2; protein_id "ENSMUSP00000065000.3"; transcript_support_level "1"; mgi_id "MGI:1915089"; tag "basic"; tag "Ensembl_canonical"; tag "GENCODE_Primary"; tag "appris_principal_1"; tag "CCDS"; ccdsid "CCDS15800.1"; havana_gene "OTTMUSG00000012734.1"; havana_transcript "OTTMUST00000030400.1";
chr2	HAVANA	exon	26230417	26230596	0	+	.	gene_id "ENSMUSG00000026930.16"; transcript_id "ENSMUST00000066889.13"; gene_type "protein_coding"; gene_name "Gpsm1"; transcript_type "protein_coding"; transcript_name "Gpsm1-201"; exon_number 11; exon_id "ENSMUSE00001252080.2"; level 2; protein_id "ENSMUSP00000067964.7"; transcript_support_level "1"; mgi_id "MGI:1915089"; tag "basic"; tag "CCDS"; ccdsid "CCDS57159.1"; havana_gene "OTTMUSG00000012734.1"; havana_transcript "OTTMUST00000030402.1";
chr2	HAVANA	CDS	26230417	26230596	0	+	0	gene_id "ENSMUSG00000026930.16"; transcript_id "ENSMUST00000066889.13"; gene_type "protein_coding"; gene_name "Gpsm1"; transcript_type "protein_coding"; transcript_name "Gpsm1-201"; exon_number 11; exon_id "ENSMUSE00001252080.2"; level 2; protein_id "ENSMUSP00000067964.7"; transcript_support_level "1"; mgi_id "MGI:1915089"; tag "basic"; tag "CCDS"; ccdsid "CCDS57159.1"; havana_gene "OTTMUSG00000012734.1"; havana_transcript "OTTMUST00000030402.1";
chr2	HAVANA	exon	26230417	26230596	0	+	.	gene_id "ENSMUSG00000026930.16"; transcript_id "ENSMUST00000145884.8"; gene_type "protein_coding"; gene_name "Gpsm1"; transcript_type "protein_coding"; transcript_name "Gpsm1-210"; exon_number 8; exon_id "ENSMUSE00001252080.2"; level 2; protein_id "ENSMUSP00000115680.2"; transcript_support_level "1"; mgi_id "MGI:1915089"; tag "mRNA_start_NF"; tag "cds_start_NF"; havana_gene "OTTMUSG00000012734.1"; havana_transcript "OTTMUST00000030403.1";
chr2	HAVANA	CDS	26230417	26230596	0	+	0	gene_id "ENSMUSG00000026930.16"; transcript_id "ENSMUST00000145884.8"; gene_type "protein_coding"; gene_name "Gpsm1"; transcript_type "protein_coding"; transcript_name "Gpsm1-210"; exon_number 8; exon_id "ENSMUSE00001252080.2"; level 2; protein_id "ENSMUSP00000115680.2"; transcript_support_level "1"; mgi_id "MGI:1915089"; tag "mRNA_start_NF"; tag "cds_start_NF"; havana_gene "OTTMUSG00000012734.1"; havana_transcript "OTTMUST00000030403.1";
chr2	HAVANA	exon	26230417	26230596	0	+	.	gene_id "ENSMUSG00000026930.16"; transcript_id "ENSMUST00000123981.8"; gene_type "protein_coding"; gene_name "Gpsm1"; transcript_type "protein_coding_CDS_not_defined"; transcript_name "Gpsm1-205"; exon_number 2; exon_id "ENSMUSE00001285922.2"; level 2; transcript_support_level "2"; mgi_id "MGI:1915089"; havana_gene "OTTMUSG00000012734.1"; havana_transcript "OTTMUST00000030410.1";
chr2	HAVANA	exon	26232301	26232442	0	+	.	gene_id "ENSMUSG00000026930.16"; transcript_id "ENSMUST00000147873.8"; gene_type "protein_coding"; gene_name "Gpsm1"; transcript_type "protein_coding_CDS_not_defined"; transcript_name "Gpsm1-211"; exon_number 1; exon_id "ENSMUSE00000821373.2"; level 2; transcript_support_level "1"; mgi_id "MGI:1915089"; havana_gene "OTTMUSG00000012734.1"; havana_transcript "OTTMUST00000030404.1";
chr2	HAVANA	transcript	26232301	26237287	0	+	.	gene_id "ENSMUSG00000026930.16"; transcript_id "ENSMUST00000147873.8"; gene_type "protein_coding"; gene_name "Gpsm1"; transcript_type "protein_coding_CDS_not_defined"; transcript_name "Gpsm1-211"; level 2; transcript_support_level "1"; mgi_id "MGI:1915089"; havana_gene "OTTMUSG00000012734.1"; havana_transcript "OTTMUST00000030404.1";
chr2	HAVANA	exon	26234250	26234770	0	+	.	gene_id "ENSMUSG00000026930.16"; transcript_id "ENSMUST00000142057.2"; gene_type "protein_coding"; gene_name "Gpsm1"; transcript_type "protein_coding_CDS_not_defined"; transcript_name "Gpsm1-209"; exon_number 1; exon_id "ENSMUSE00000838110.2"; level 2; transcript_support_level "2"; mgi_id "MGI:1915089"; havana_gene "OTTMUSG00000012734.1"; havana_transcript "OTTMUST00000030412.1";
chr2	HAVANA	transcript	26234250	26236922	0	+	.	gene_id "ENSMUSG00000026930.16"; transcript_id "ENSMUST00000142057.2"; gene_type "protein_coding"; gene_name "Gpsm1"; transcript_type "protein_coding_CDS_not_defined"; transcript_name "Gpsm1-209"; level 2; transcript_support_level "2"; mgi_id "MGI:1915089"; havana_gene "OTTMUSG00000012734.1"; havana_transcript "OTTMUST00000030412.1";
chr2	HAVANA	exon	26234614	26234736	0	+	.	gene_id "ENSMUSG00000026930.16"; transcript_id "ENSMUST00000132276.2"; gene_type "protein_coding"; gene_name "Gpsm1"; transcript_type "protein_coding_CDS_not_defined"; transcript_name "Gpsm1-207"; exon_number 2; exon_id "ENSMUSE00000772955.2"; level 2; transcript_support_level "3"; mgi_id "MGI:1915089"; havana_gene "OTTMUSG00000012734.1"; havana_transcript "OTTMUST00000030411.1";
chr2	HAVANA	exon	26234614	26234770	0	+	.	gene_id "ENSMUSG00000026930.16"; transcript_id "ENSMUST00000066936.9"; gene_type "protein_coding"; gene_name "Gpsm1"; transcript_type "protein_coding"; transcript_name "Gpsm1-202"; exon_number 12; exon_id "ENSMUSE00001205108.2"; level 2; protein_id "ENSMUSP00000065000.3"; transcript_support_level "1"; mgi_id "MGI:1915089"; tag "basic"; tag "Ensembl_canonical"; tag "GENCODE_Primary"; tag "appris_principal_1"; tag "CCDS"; ccdsid "CCDS15800.1"; havana_gene "OTTMUSG00000012734.1"; havana_transcript "OTTMUST00000030400.1";
chr2	HAVANA	CDS	26234614	26234770	0	+	0	gene_id "ENSMUSG00000026930.16"; transcript_id "ENSMUST00000066936.9"; gene_type "protein_coding"; gene_name "Gpsm1"; transcript_type "protein_coding"; transcript_name "Gpsm1-202"; exon_number 12; exon_id "ENSMUSE00001205108.2"; level 2; protein_id "ENSMUSP00000065000.3"; transcript_support_level "1"; mgi_id "MGI:1915089"; tag "basic"; tag "Ensembl_canonical"; tag "GENCODE_Primary"; tag "appris_principal_1"; tag "CCDS"; ccdsid "CCDS15800.1"; havana_gene "OTTMUSG00000012734.1"; havana_transcript "OTTMUST00000030400.1";
chr2	HAVANA	exon	26234614	26234770	0	+	.	gene_id "ENSMUSG00000026930.16"; transcript_id "ENSMUST00000078616.12"; gene_type "protein_coding"; gene_name "Gpsm1"; transcript_type "protein_coding"; transcript_name "Gpsm1-203"; exon_number 11; exon_id "ENSMUSE00001205108.2"; level 2; protein_id "ENSMUSP00000077686.6"; transcript_support_level "1"; mgi_id "MGI:1915089"; tag "basic"; tag "CCDS"; ccdsid "CCDS57158.1"; havana_gene "OTTMUSG00000012734.1"; havana_transcript "OTTMUST00000030401.1";
chr2	HAVANA	CDS	26234614	26234770	0	+	0	gene_id "ENSMUSG00000026930.16"; transcript_id "ENSMUST00000078616.12"; gene_type "protein_coding"; gene_name "Gpsm1"; transcript_type "protein_coding"; transcript_name "Gpsm1-203"; exon_number 11; exon_id "ENSMUSE00001205108.2"; level 2; protein_id "ENSMUSP00000077686.6"; transcript_support_level "1"; mgi_id "MGI:1915089"; tag "basic"; tag "CCDS"; ccdsid "CCDS57158.1"; havana_gene "OTTMUSG00000012734.1"; havana_transcript "OTTMUST00000030401.1";
chr2	HAVANA	exon	26234614	26234770	0	+	.	gene_id "ENSMUSG00000026930.16"; transcript_id "ENSMUST00000066889.13"; gene_type "protein_coding"; gene_name "Gpsm1"; transcript_type "protein_coding"; transcript_name "Gpsm1-201"; exon_number 12; exon_id "ENSMUSE00001205108.2"; level 2; protein_id "ENSMUSP00000067964.7"; transcript_support_level "1"; mgi_id "MGI:1915089"; tag "basic"; tag "CCDS"; ccdsid "CCDS57159.1"; havana_gene "OTTMUSG00000012734.1"; havana_transcript "OTTMUST00000030402.1";
chr2	HAVANA	CDS	26234614	26234770	0	+	0	gene_id "ENSMUSG00000026930.16"; transcript_id "ENSMUST00000066889.13"; gene_type "protein_coding"; gene_name "Gpsm1"; transcript_type "protein_coding"; transcript_name "Gpsm1-201"; exon_number 12; exon_id "ENSMUSE00001205108.2"; level 2; protein_id "ENSMUSP00000067964.7"; transcript_support_level "1"; mgi_id "MGI:1915089"; tag "basic"; tag "CCDS"; ccdsid "CCDS57159.1"; havana_gene "OTTMUSG00000012734.1"; havana_transcript "OTTMUST00000030402.1";
chr2	HAVANA	exon	26234614	26234770	0	+	.	gene_id "ENSMUSG00000026930.16"; transcript_id "ENSMUST00000145884.8"; gene_type "protein_coding"; gene_name "Gpsm1"; transcript_type "protein_coding"; transcript_name "Gpsm1-210"; exon_number 9; exon_id "ENSMUSE00001205108.2"; level 2; protein_id "ENSMUSP00000115680.2"; transcript_support_level "1"; mgi_id "MGI:1915089"; tag "mRNA_start_NF"; tag "cds_start_NF"; havana_gene "OTTMUSG00000012734.1"; havana_transcript "OTTMUST00000030403.1";
chr2	HAVANA	CDS	26234614	26234770	0	+	0	gene_id "ENSMUSG00000026930.16"; transcript_id "ENSMUST00000145884.8"; gene_type "protein_coding"; gene_name "Gpsm1"; transcript_type "protein_coding"; transcript_name "Gpsm1-210"; exon_number 9; exon_id "ENSMUSE00001205108.2"; level 2; protein_id "ENSMUSP00000115680.2"; transcript_support_level "1"; mgi_id "MGI:1915089"; tag "mRNA_start_NF"; tag "cds_start_NF"; havana_gene "OTTMUSG00000012734.1"; havana_transcript "OTTMUST00000030403.1";
chr2	HAVANA	exon	26234614	26234770	0	+	.	gene_id "ENSMUSG00000026930.16"; transcript_id "ENSMUST00000114134.9"; gene_type "protein_coding"; gene_name "Gpsm1"; transcript_type "protein_coding"; transcript_name "Gpsm1-204"; exon_number 3; exon_id "ENSMUSE00001205108.2"; level 2; protein_id "ENSMUSP00000109769.3"; transcript_support_level "3"; mgi_id "MGI:1915089"; tag "basic"; havana_gene "OTTMUSG00000012734.1"; havana_transcript "OTTMUST00000030408.1";
chr2	HAVANA	CDS	26234614	26234770	0	+	0	gene_id "ENSMUSG00000026930.16"; transcript_id "ENSMUST00000114134.9"; gene_type "protein_coding"; gene_name "Gpsm1"; transcript_type "protein_coding"; transcript_name "Gpsm1-204"; exon_number 3; exon_id "ENSMUSE00001205108.2"; level 2; protein_id "ENSMUSP00000109769.3"; transcript_support_level "3"; mgi_id "MGI:1915089"; tag "basic"; havana_gene "OTTMUSG00000012734.1"; havana_transcript "OTTMUST00000030408.1";
chr2	HAVANA	exon	26234614	26234770	0	+	.	gene_id "ENSMUSG00000026930.16"; transcript_id "ENSMUST00000123981.8"; gene_type "protein_coding"; gene_name "Gpsm1"; transcript_type "protein_coding_CDS_not_defined"; transcript_name "Gpsm1-205"; exon_number 3; exon_id "ENSMUSE00001252692.2"; level 2; transcript_support_level "2"; mgi_id "MGI:1915089"; havana_gene "OTTMUSG00000012734.1"; havana_transcript "OTTMUST00000030410.1";
chr2	HAVANA	exon	26234614	26234770	0	+	.	gene_id "ENSMUSG00000026930.16"; transcript_id "ENSMUST00000147873.8"; gene_type "protein_coding"; gene_name "Gpsm1"; transcript_type "protein_coding_CDS_not_defined"; transcript_name "Gpsm1-211"; exon_number 2; exon_id "ENSMUSE00001252692.2"; level 2; transcript_support_level "1"; mgi_id "MGI:1915089"; havana_gene "OTTMUSG00000012734.1"; havana_transcript "OTTMUST00000030404.1";
chr2	HAVANA	exon	26235163	26235343	0	+	.	gene_id "ENSMUSG00000026930.16"; transcript_id "ENSMUST00000123981.8"; gene_type "protein_coding"; gene_name "Gpsm1"; transcript_type "protein_coding_CDS_not_defined"; transcript_name "Gpsm1-205"; exon_number 4; exon_id "ENSMUSE00000828638.2"; level 2; transcript_support_level "2"; mgi_id "MGI:1915089"; havana_gene "OTTMUSG00000012734.1"; havana_transcript "OTTMUST00000030410.1";
chr2	HAVANA	exon	26235163	26235371	0	+	.	gene_id "ENSMUSG00000026930.16"; transcript_id "ENSMUST00000066936.9"; gene_type "protein_coding"; gene_name "Gpsm1"; transcript_type "protein_coding"; transcript_name "Gpsm1-202"; exon_number 13; exon_id "ENSMUSE00001310831.2"; level 2; protein_id "ENSMUSP00000065000.3"; transcript_support_level "1"; mgi_id "MGI:1915089"; tag "basic"; tag "Ensembl_canonical"; tag "GENCODE_Primary"; tag "appris_principal_1"; tag "CCDS"; ccdsid "CCDS15800.1"; havana_gene "OTTMUSG00000012734.1"; havana_transcript "OTTMUST00000030400.1";
chr2	HAVANA	CDS	26235163	26235371	0	+	2	gene_id "ENSMUSG00000026930.16"; transcript_id "ENSMUST00000066936.9"; gene_type "protein_coding"; gene_name "Gpsm1"; transcript_type "protein_coding"; transcript_name "Gpsm1-202"; exon_number 13; exon_id "ENSMUSE00001310831.2"; level 2; protein_id "ENSMUSP00000065000.3"; transcript_support_level "1"; mgi_id "MGI:1915089"; tag "basic"; tag "Ensembl_canonical"; tag "GENCODE_Primary"; tag "appris_principal_1"; tag "CCDS"; ccdsid "CCDS15800.1"; havana_gene "OTTMUSG00000012734.1"; havana_transcript "OTTMUST00000030400.1";
chr2	HAVANA	exon	26235163	26235371	0	+	.	gene_id "ENSMUSG00000026930.16"; transcript_id "ENSMUST00000078616.12"; gene_type "protein_coding"; gene_name "Gpsm1"; transcript_type "protein_coding"; transcript_name "Gpsm1-203"; exon_number 12; exon_id "ENSMUSE00001310831.2"; level 2; protein_id "ENSMUSP00000077686.6"; transcript_support_level "1"; mgi_id "MGI:1915089"; tag "basic"; tag "CCDS"; ccdsid "CCDS57158.1"; havana_gene "OTTMUSG00000012734.1"; havana_transcript "OTTMUST00000030401.1";
chr2	HAVANA	CDS	26235163	26235371	0	+	2	gene_id "ENSMUSG00000026930.16"; transcript_id "ENSMUST00000078616.12"; gene_type "protein_coding"; gene_name "Gpsm1"; transcript_type "protein_coding"; transcript_name "Gpsm1-203"; exon_number 12; exon_id "ENSMUSE00001310831.2"; level 2; protein_id "ENSMUSP00000077686.6"; transcript_support_level "1"; mgi_id "MGI:1915089"; tag "basic"; tag "CCDS"; ccdsid "CCDS57158.1"; havana_gene "OTTMUSG00000012734.1"; havana_transcript "OTTMUST00000030401.1";
chr2	HAVANA	exon	26235163	26235371	0	+	.	gene_id "ENSMUSG00000026930.16"; transcript_id "ENSMUST00000066889.13"; gene_type "protein_coding"; gene_name "Gpsm1"; transcript_type "protein_coding"; transcript_name "Gpsm1-201"; exon_number 13; exon_id "ENSMUSE00001310831.2"; level 2; protein_id "ENSMUSP00000067964.7"; transcript_support_level "1"; mgi_id "MGI:1915089"; tag "basic"; tag "CCDS"; ccdsid "CCDS57159.1"; havana_gene "OTTMUSG00000012734.1"; havana_transcript "OTTMUST00000030402.1";
chr2	HAVANA	CDS	26235163	26235371	0	+	2	gene_id "ENSMUSG00000026930.16"; transcript_id "ENSMUST00000066889.13"; gene_type "protein_coding"; gene_name "Gpsm1"; transcript_type "protein_coding"; transcript_name "Gpsm1-201"; exon_number 13; exon_id "ENSMUSE00001310831.2"; level 2; protein_id "ENSMUSP00000067964.7"; transcript_support_level "1"; mgi_id "MGI:1915089"; tag "basic"; tag "CCDS"; ccdsid "CCDS57159.1"; havana_gene "OTTMUSG00000012734.1"; havana_transcript "OTTMUST00000030402.1";
chr2	HAVANA	exon	26235163	26235371	0	+	.	gene_id "ENSMUSG00000026930.16"; transcript_id "ENSMUST00000145884.8"; gene_type "protein_coding"; gene_name "Gpsm1"; transcript_type "protein_coding"; transcript_name "Gpsm1-210"; exon_number 10; exon_id "ENSMUSE00001310831.2"; level 2; protein_id "ENSMUSP00000115680.2"; transcript_support_level "1"; mgi_id "MGI:1915089"; tag "mRNA_start_NF"; tag "cds_start_NF"; havana_gene "OTTMUSG00000012734.1"; havana_transcript "OTTMUST00000030403.1";
chr2	HAVANA	CDS	26235163	26235371	0	+	2	gene_id "ENSMUSG00000026930.16"; transcript_id "ENSMUST00000145884.8"; gene_type "protein_coding"; gene_name "Gpsm1"; transcript_type "protein_coding"; transcript_name "Gpsm1-210"; exon_number 10; exon_id "ENSMUSE00001310831.2"; level 2; protein_id "ENSMUSP00000115680.2"; transcript_support_level "1"; mgi_id "MGI:1915089"; tag "mRNA_start_NF"; tag "cds_start_NF"; havana_gene "OTTMUSG00000012734.1"; havana_transcript "OTTMUST00000030403.1";
chr2	HAVANA	exon	26235163	26235371	0	+	.	gene_id "ENSMUSG00000026930.16"; transcript_id "ENSMUST00000114134.9"; gene_type "protein_coding"; gene_name "Gpsm1"; transcript_type "protein_coding"; transcript_name "Gpsm1-204"; exon_number 4; exon_id "ENSMUSE00001310831.2"; level 2; protein_id "ENSMUSP00000109769.3"; transcript_support_level "3"; mgi_id "MGI:1915089"; tag "basic"; havana_gene "OTTMUSG00000012734.1"; havana_transcript "OTTMUST00000030408.1";
chr2	HAVANA	CDS	26235163	26235371	0	+	2	gene_id "ENSMUSG00000026930.16"; transcript_id "ENSMUST00000114134.9"; gene_type "protein_coding"; gene_name "Gpsm1"; transcript_type "protein_coding"; transcript_name "Gpsm1-204"; exon_number 4; exon_id "ENSMUSE00001310831.2"; level 2; protein_id "ENSMUSP00000109769.3"; transcript_support_level "3"; mgi_id "MGI:1915089"; tag "basic"; havana_gene "OTTMUSG00000012734.1"; havana_transcript "OTTMUST00000030408.1";
chr2	HAVANA	exon	26235163	26235371	0	+	.	gene_id "ENSMUSG00000026930.16"; transcript_id "ENSMUST00000147873.8"; gene_type "protein_coding"; gene_name "Gpsm1"; transcript_type "protein_coding_CDS_not_defined"; transcript_name "Gpsm1-211"; exon_number 3; exon_id "ENSMUSE00001229703.2"; level 2; transcript_support_level "1"; mgi_id "MGI:1915089"; havana_gene "OTTMUSG00000012734.1"; havana_transcript "OTTMUST00000030404.1";
chr2	HAVANA	exon	26235163	26235371	0	+	.	gene_id "ENSMUSG00000026930.16"; transcript_id "ENSMUST00000142057.2"; gene_type "protein_coding"; gene_name "Gpsm1"; transcript_type "protein_coding_CDS_not_defined"; transcript_name "Gpsm1-209"; exon_number 2; exon_id "ENSMUSE00001229703.2"; level 2; transcript_support_level "2"; mgi_id "MGI:1915089"; havana_gene "OTTMUSG00000012734.1"; havana_transcript "OTTMUST00000030412.1";
chr2	HAVANA	exon	26236819	26236922	0	+	.	gene_id "ENSMUSG00000026930.16"; transcript_id "ENSMUST00000142057.2"; gene_type "protein_coding"; gene_name "Gpsm1"; transcript_type "protein_coding_CDS_not_defined"; transcript_name "Gpsm1-209"; exon_number 3; exon_id "ENSMUSE00000759989.2"; level 2; transcript_support_level "2"; mgi_id "MGI:1915089"; havana_gene "OTTMUSG00000012734.1"; havana_transcript "OTTMUST00000030412.1";
chr2	HAVANA	CDS	26236819	26237022	0	+	0	gene_id "ENSMUSG00000026930.16"; transcript_id "ENSMUST00000066936.9"; gene_type "protein_coding"; gene_name "Gpsm1"; transcript_type "protein_coding"; transcript_name "Gpsm1-202"; exon_number 14; exon_id "ENSMUSE00000744034.2"; level 2; protein_id "ENSMUSP00000065000.3"; transcript_support_level "1"; mgi_id "MGI:1915089"; tag "basic"; tag "Ensembl_canonical"; tag "GENCODE_Primary"; tag "appris_principal_1"; tag "CCDS"; ccdsid "CCDS15800.1"; havana_gene "OTTMUSG00000012734.1"; havana_transcript "OTTMUST00000030400.1";
chr2	HAVANA	CDS	26236819	26237022	0	+	0	gene_id "ENSMUSG00000026930.16"; transcript_id "ENSMUST00000078616.12"; gene_type "protein_coding"; gene_name "Gpsm1"; transcript_type "protein_coding"; transcript_name "Gpsm1-203"; exon_number 13; exon_id "ENSMUSE00000744034.2"; level 2; protein_id "ENSMUSP00000077686.6"; transcript_support_level "1"; mgi_id "MGI:1915089"; tag "basic"; tag "CCDS"; ccdsid "CCDS57158.1"; havana_gene "OTTMUSG00000012734.1"; havana_transcript "OTTMUST00000030401.1";
chr2	HAVANA	CDS	26236819	26237022	0	+	0	gene_id "ENSMUSG00000026930.16"; transcript_id "ENSMUST00000066889.13"; gene_type "protein_coding"; gene_name "Gpsm1"; transcript_type "protein_coding"; transcript_name "Gpsm1-201"; exon_number 14; exon_id "ENSMUSE00000744034.2"; level 2; protein_id "ENSMUSP00000067964.7"; transcript_support_level "1"; mgi_id "MGI:1915089"; tag "basic"; tag "CCDS"; ccdsid "CCDS57159.1"; havana_gene "OTTMUSG00000012734.1"; havana_transcript "OTTMUST00000030402.1";
chr2	HAVANA	CDS	26236819	26237022	0	+	0	gene_id "ENSMUSG00000026930.16"; transcript_id "ENSMUST00000145884.8"; gene_type "protein_coding"; gene_name "Gpsm1"; transcript_type "protein_coding"; transcript_name "Gpsm1-210"; exon_number 11; exon_id "ENSMUSE00000744034.2"; level 2; protein_id "ENSMUSP00000115680.2"; transcript_support_level "1"; mgi_id "MGI:1915089"; tag "mRNA_start_NF"; tag "cds_start_NF"; havana_gene "OTTMUSG00000012734.1"; havana_transcript "OTTMUST00000030403.1";
chr2	HAVANA	CDS	26236819	26237022	0	+	0	gene_id "ENSMUSG00000026930.16"; transcript_id "ENSMUST00000114134.9"; gene_type "protein_coding"; gene_name "Gpsm1"; transcript_type "protein_coding"; transcript_name "Gpsm1-204"; exon_number 5; exon_id "ENSMUSE00000744034.2"; level 2; protein_id "ENSMUSP00000109769.3"; transcript_support_level "3"; mgi_id "MGI:1915089"; tag "basic"; havana_gene "OTTMUSG00000012734.1"; havana_transcript "OTTMUST00000030408.1";
chr2	HAVANA	exon	26236819	26237287	0	+	.	gene_id "ENSMUSG00000026930.16"; transcript_id "ENSMUST00000147873.8"; gene_type "protein_coding"; gene_name "Gpsm1"; transcript_type "protein_coding_CDS_not_defined"; transcript_name "Gpsm1-211"; exon_number 4; exon_id "ENSMUSE00000779101.2"; level 2; transcript_support_level "1"; mgi_id "MGI:1915089"; havana_gene "OTTMUSG00000012734.1"; havana_transcript "OTTMUST00000030404.1";
chr2	HAVANA	exon	26236819	26238249	0	+	.	gene_id "ENSMUSG00000026930.16"; transcript_id "ENSMUST00000066936.9"; gene_type "protein_coding"; gene_name "Gpsm1"; transcript_type "protein_coding"; transcript_name "Gpsm1-202"; exon_number 14; exon_id "ENSMUSE00000744034.2"; level 2; protein_id "ENSMUSP00000065000.3"; transcript_support_level "1"; mgi_id "MGI:1915089"; tag "basic"; tag "Ensembl_canonical"; tag "GENCODE_Primary"; tag "appris_principal_1"; tag "CCDS"; ccdsid "CCDS15800.1"; havana_gene "OTTMUSG00000012734.1"; havana_transcript "OTTMUST00000030400.1";
chr2	HAVANA	exon	26236819	26238249	0	+	.	gene_id "ENSMUSG00000026930.16"; transcript_id "ENSMUST00000078616.12"; gene_type "protein_coding"; gene_name "Gpsm1"; transcript_type "protein_coding"; transcript_name "Gpsm1-203"; exon_number 13; exon_id "ENSMUSE00000744034.2"; level 2; protein_id "ENSMUSP00000077686.6"; transcript_support_level "1"; mgi_id "MGI:1915089"; tag "basic"; tag "CCDS"; ccdsid "CCDS57158.1"; havana_gene "OTTMUSG00000012734.1"; havana_transcript "OTTMUST00000030401.1";
chr2	HAVANA	exon	26236819	26238249	0	+	.	gene_id "ENSMUSG00000026930.16"; transcript_id "ENSMUST00000066889.13"; gene_type "protein_coding"; gene_name "Gpsm1"; transcript_type "protein_coding"; transcript_name "Gpsm1-201"; exon_number 14; exon_id "ENSMUSE00000744034.2"; level 2; protein_id "ENSMUSP00000067964.7"; transcript_support_level "1"; mgi_id "MGI:1915089"; tag "basic"; tag "CCDS"; ccdsid "CCDS57159.1"; havana_gene "OTTMUSG00000012734.1"; havana_transcript "OTTMUST00000030402.1";
chr2	HAVANA	exon	26236819	26238249	0	+	.	gene_id "ENSMUSG00000026930.16"; transcript_id "ENSMUST00000145884.8"; gene_type "protein_coding"; gene_name "Gpsm1"; transcript_type "protein_coding"; transcript_name "Gpsm1-210"; exon_number 11; exon_id "ENSMUSE00000744034.2"; level 2; protein_id "ENSMUSP00000115680.2"; transcript_support_level "1"; mgi_id "MGI:1915089"; tag "mRNA_start_NF"; tag "cds_start_NF"; havana_gene "OTTMUSG00000012734.1"; havana_transcript "OTTMUST00000030403.1";
chr2	HAVANA	exon	26236819	26238249	0	+	.	gene_id "ENSMUSG00000026930.16"; transcript_id "ENSMUST00000114134.9"; gene_type "protein_coding"; gene_name "Gpsm1"; transcript_type "protein_coding"; transcript_name "Gpsm1-204"; exon_number 5; exon_id "ENSMUSE00000744034.2"; level 2; protein_id "ENSMUSP00000109769.3"; transcript_support_level "3"; mgi_id "MGI:1915089"; tag "basic"; havana_gene "OTTMUSG00000012734.1"; havana_transcript "OTTMUST00000030408.1";
chr2	HAVANA	stop_codon	26237023	26237025	0	+	0	gene_id "ENSMUSG00000026930.16"; transcript_id "ENSMUST00000066936.9"; gene_type "protein_coding"; gene_name "Gpsm1"; transcript_type "protein_coding"; transcript_name "Gpsm1-202"; exon_number 14; exon_id "ENSMUSE00000744034.2"; level 2; protein_id "ENSMUSP00000065000.3"; transcript_support_level "1"; mgi_id "MGI:1915089"; tag "basic"; tag "Ensembl_canonical"; tag "GENCODE_Primary"; tag "appris_principal_1"; tag "CCDS"; ccdsid "CCDS15800.1"; havana_gene "OTTMUSG00000012734.1"; havana_transcript "OTTMUST00000030400.1";
chr2	HAVANA	stop_codon	26237023	26237025	0	+	0	gene_id "ENSMUSG00000026930.16"; transcript_id "ENSMUST00000078616.12"; gene_type "protein_coding"; gene_name "Gpsm1"; transcript_type "protein_coding"; transcript_name "Gpsm1-203"; exon_number 13; exon_id "ENSMUSE00000744034.2"; level 2; protein_id "ENSMUSP00000077686.6"; transcript_support_level "1"; mgi_id "MGI:1915089"; tag "basic"; tag "CCDS"; ccdsid "CCDS57158.1"; havana_gene "OTTMUSG00000012734.1"; havana_transcript "OTTMUST00000030401.1";
chr2	HAVANA	stop_codon	26237023	26237025	0	+	0	gene_id "ENSMUSG00000026930.16"; transcript_id "ENSMUST00000066889.13"; gene_type "protein_coding"; gene_name "Gpsm1"; transcript_type "protein_coding"; transcript_name "Gpsm1-201"; exon_number 14; exon_id "ENSMUSE00000744034.2"; level 2; protein_id "ENSMUSP00000067964.7"; transcript_support_level "1"; mgi_id "MGI:1915089"; tag "basic"; tag "CCDS"; ccdsid "CCDS57159.1"; havana_gene "OTTMUSG00000012734.1"; havana_transcript "OTTMUST00000030402.1";
chr2	HAVANA	stop_codon	26237023	26237025	0	+	0	gene_id "ENSMUSG00000026930.16"; transcript_id "ENSMUST00000145884.8"; gene_type "protein_coding"; gene_name "Gpsm1"; transcript_type "protein_coding"; transcript_name "Gpsm1-210"; exon_number 11; exon_id "ENSMUSE00000744034.2"; level 2; protein_id "ENSMUSP00000115680.2"; transcript_support_level "1"; mgi_id "MGI:1915089"; tag "mRNA_start_NF"; tag "cds_start_NF"; havana_gene "OTTMUSG00000012734.1"; havana_transcript "OTTMUST00000030403.1";
chr2	HAVANA	stop_codon	26237023	26237025	0	+	0	gene_id "ENSMUSG00000026930.16"; transcript_id "ENSMUST00000114134.9"; gene_type "protein_coding"; gene_name "Gpsm1"; transcript_type "protein_coding"; transcript_name "Gpsm1-204"; exon_number 5; exon_id "ENSMUSE00000744034.2"; level 2; protein_id "ENSMUSP00000109769.3"; transcript_support_level "3"; mgi_id "MGI:1915089"; tag "basic"; havana_gene "OTTMUSG00000012734.1"; havana_transcript "OTTMUST00000030408.1";
chr2	HAVANA	UTR	26237023	26238249	0	+	.	gene_id "ENSMUSG00000026930.16"; transcript_id "ENSMUST00000066936.9"; gene_type "protein_coding"; gene_name "Gpsm1"; transcript_type "protein_coding"; transcript_name "Gpsm1-202"; exon_number 14; exon_id "ENSMUSE00000744034.2"; level 2; protein_id "ENSMUSP00000065000.3"; transcript_support_level "1"; mgi_id "MGI:1915089"; tag "basic"; tag "Ensembl_canonical"; tag "GENCODE_Primary"; tag "appris_principal_1"; tag "CCDS"; ccdsid "CCDS15800.1"; havana_gene "OTTMUSG00000012734.1"; havana_transcript "OTTMUST00000030400.1";
chr2	HAVANA	UTR	26237023	26238249	0	+	.	gene_id "ENSMUSG00000026930.16"; transcript_id "ENSMUST00000078616.12"; gene_type "protein_coding"; gene_name "Gpsm1"; transcript_type "protein_coding"; transcript_name "Gpsm1-203"; exon_number 13; exon_id "ENSMUSE00000744034.2"; level 2; protein_id "ENSMUSP00000077686.6"; transcript_support_level "1"; mgi_id "MGI:1915089"; tag "basic"; tag "CCDS"; ccdsid "CCDS57158.1"; havana_gene "OTTMUSG00000012734.1"; havana_transcript "OTTMUST00000030401.1";
chr2	HAVANA	UTR	26237023	26238249	0	+	.	gene_id "ENSMUSG00000026930.16"; transcript_id "ENSMUST00000066889.13"; gene_type "protein_coding"; gene_name "Gpsm1"; transcript_type "protein_coding"; transcript_name "Gpsm1-201"; exon_number 14; exon_id "ENSMUSE00000744034.2"; level 2; protein_id "ENSMUSP00000067964.7"; transcript_support_level "1"; mgi_id "MGI:1915089"; tag "basic"; tag "CCDS"; ccdsid "CCDS57159.1"; havana_gene "OTTMUSG00000012734.1"; havana_transcript "OTTMUST00000030402.1";
chr2	HAVANA	UTR	26237023	26238249	0	+	.	gene_id "ENSMUSG00000026930.16"; transcript_id "ENSMUST00000145884.8"; gene_type "protein_coding"; gene_name "Gpsm1"; transcript_type "protein_coding"; transcript_name "Gpsm1-210"; exon_number 11; exon_id "ENSMUSE00000744034.2"; level 2; protein_id "ENSMUSP00000115680.2"; transcript_support_level "1"; mgi_id "MGI:1915089"; tag "mRNA_start_NF"; tag "cds_start_NF"; havana_gene "OTTMUSG00000012734.1"; havana_transcript "OTTMUST00000030403.1";
chr2	HAVANA	UTR	26237023	26238249	0	+	.	gene_id "ENSMUSG00000026930.16"; transcript_id "ENSMUST00000114134.9"; gene_type "protein_coding"; gene_name "Gpsm1"; transcript_type "protein_coding"; transcript_name "Gpsm1-204"; exon_number 5; exon_id "ENSMUSE00000744034.2"; level 2; protein_id "ENSMUSP00000109769.3"; transcript_support_level "3"; mgi_id "MGI:1915089"; tag "basic"; havana_gene "OTTMUSG00000012734.1"; havana_transcript "OTTMUST00000030408.1";
chr2	sragcm37_es	exon	26241692	26242206	0.540236306631861	+	.	gene_id "ENSMUSG00000086779.3"; transcript_id "ENSMUSG00000086779.3_tx_1"; exon_id "chr2_26241692_26242206_+"; exonnum "1"; txlen "1528";
chr2	sragcm37_es	exon	26241692	26242206	0.460132990272213	+	.	gene_id "ENSMUSG00000086779.3"; transcript_id "ENSMUSG00000086779.3_tx_3"; exon_id "chr2_26241692_26242206_+"; exonnum "1"; txlen "1981";
chr2	sragcm37_es	exon	26241692	26242206	0.162121805982845	+	.	gene_id "ENSMUSG00000086779.3"; transcript_id "ENSMUSG00000086779.3_tx_5"; exon_id "chr2_26241692_26242206_+"; exonnum "1"; txlen "1841";
chr2	sragcm37_es	exon	26241692	26242206	0.132382041224519	+	.	gene_id "ENSMUSG00000086779.3"; transcript_id "ENSMUSG00000086779.3_tx_6"; exon_id "chr2_26241692_26242206_+"; exonnum "1"; txlen "1685";
chr2	sragcm37_es	exon	26241692	26242206	0.0904681358509926	+	.	gene_id "ENSMUSG00000086779.3"; transcript_id "ENSMUSG00000086779.3_tx_8"; exon_id "chr2_26241692_26242206_+"; exonnum "1"; txlen "1668";
chr2	sragcm37_mid	exon	26242301	26242447	0.132382041224519	+	.	gene_id "ENSMUSG00000086779.3"; transcript_id "ENSMUSG00000086779.3_tx_6"; exon_id "chr2_26242301_26242447_+"; exonnum "2"; txlen "1685";
chr2	sragcm37_mid	exon	26242301	26242743	0.540236306631861	+	.	gene_id "ENSMUSG00000086779.3"; transcript_id "ENSMUSG00000086779.3_tx_1"; exon_id "chr2_26242301_26242743_+"; exonnum "2"; txlen "1528";
chr2	sragcm37_mid	exon	26242301	26242743	0.460132990272213	+	.	gene_id "ENSMUSG00000086779.3"; transcript_id "ENSMUSG00000086779.3_tx_3"; exon_id "chr2_26242301_26242743_+"; exonnum "2"; txlen "1981";
chr2	sragcm37_mid	exon	26242301	26242743	0.162121805982845	+	.	gene_id "ENSMUSG00000086779.3"; transcript_id "ENSMUSG00000086779.3_tx_5"; exon_id "chr2_26242301_26242743_+"; exonnum "2"; txlen "1841";
chr2	sragcm37_mid	exon	26242301	26242743	0.0904681358509926	+	.	gene_id "ENSMUSG00000086779.3"; transcript_id "ENSMUSG00000086779.3_tx_8"; exon_id "chr2_26242301_26242743_+"; exonnum "2"; txlen "1668";
chr2	HAVANA	exon	26242437	26242743	0	+	.	gene_id "ENSMUSG00000086779.3"; transcript_id "ENSMUST00000340476.1"; gene_type "lncRNA"; gene_name "Gm13562"; transcript_type "lncRNA"; transcript_name "Gm13562-203"; exon_number 1; exon_id "ENSMUSE00001670787.1"; level 2; mgi_id "MGI:3651238"; tag "basic"; tag "Ensembl_canonical"; tag "GENCODE_Primary"; tag "TAGENE"; havana_gene "OTTMUSG00000012772.1";
chr2	HAVANA	gene	26242437	26263311	0	+	.	gene_id "ENSMUSG00000086779.3"; gene_type "lncRNA"; gene_name "Gm13562"; level 2; mgi_id "MGI:3651238"; havana_gene "OTTMUSG00000012772.1";
chr2	HAVANA	transcript	26242437	26263311	0	+	.	gene_id "ENSMUSG00000086779.3"; transcript_id "ENSMUST00000340476.1"; gene_type "lncRNA"; gene_name "Gm13562"; transcript_type "lncRNA"; transcript_name "Gm13562-203"; level 2; mgi_id "MGI:3651238"; tag "basic"; tag "Ensembl_canonical"; tag "GENCODE_Primary"; tag "TAGENE"; havana_gene "OTTMUSG00000012772.1";
chr2	HAVANA	exon	26242657	26242743	0	+	.	gene_id "ENSMUSG00000086779.3"; transcript_id "ENSMUST00000125198.2"; gene_type "lncRNA"; gene_name "Gm13562"; transcript_type "lncRNA"; transcript_name "Gm13562-201"; exon_number 1; exon_id "ENSMUSE00000798827.2"; level 2; transcript_support_level "2"; mgi_id "MGI:3651238"; tag "basic"; havana_gene "OTTMUSG00000012772.1"; havana_transcript "OTTMUST00000030559.1";
chr2	HAVANA	transcript	26242657	26261964	0	+	.	gene_id "ENSMUSG00000086779.3"; transcript_id "ENSMUST00000125198.2"; gene_type "lncRNA"; gene_name "Gm13562"; transcript_type "lncRNA"; transcript_name "Gm13562-201"; level 2; transcript_support_level "2"; mgi_id "MGI:3651238"; tag "basic"; havana_gene "OTTMUSG00000012772.1"; havana_transcript "OTTMUST00000030559.1";
chr2	sragcm37_es	exon	26248065	26248095	0.122576796440907	+	.	gene_id "ENSMUSG00000086779.3"; transcript_id "ENSMUSG00000086779.3_tx_7"; exon_id "chr2_26248065_26248095_+"; exonnum "1"; txlen "1054";
chr2	sragcm37_es	exon	26248065	26248095	0.0573510957418525	+	.	gene_id "ENSMUSG00000086779.3"; transcript_id "ENSMUSG00000086779.3_tx_9"; exon_id "chr2_26248065_26248095_+"; exonnum "1"; txlen "914";
chr2	sragcm37_es	exon	26250194	26250719	0.552480981884478	+	.	gene_id "ENSMUSG00000137258.1"; transcript_id "ENSMUSG00000137258.1_tx_2"; exon_id "chr2_26250194_26250719_+"; exonnum "1"; txlen "725";
chr2	HAVANA	exon	26250985	26251188	0	+	.	gene_id "ENSMUSG00000137258.1"; transcript_id "ENSMUST00000340674.1"; gene_type "lncRNA"; gene_name "ENSMUSG00000137258"; transcript_type "lncRNA"; transcript_name "ENSMUST00000340674"; exon_number 1; exon_id "ENSMUSE00001671192.1"; level 2; tag "basic"; tag "Ensembl_canonical"; tag "GENCODE_Primary"; tag "TAGENE";
chr2	HAVANA	gene	26250985	26252635	0	+	.	gene_id "ENSMUSG00000137258.1"; gene_type "lncRNA"; gene_name "ENSMUSG00000137258"; level 2;
chr2	HAVANA	transcript	26250985	26252635	0	+	.	gene_id "ENSMUSG00000137258.1"; transcript_id "ENSMUST00000340674.1"; gene_type "lncRNA"; gene_name "ENSMUSG00000137258"; transcript_type "lncRNA"; transcript_name "ENSMUST00000340674"; level 2; tag "basic"; tag "Ensembl_canonical"; tag "GENCODE_Primary"; tag "TAGENE";
chr2	HAVANA	exon	26252450	26252635	0	+	.	gene_id "ENSMUSG00000137258.1"; transcript_id "ENSMUST00000340674.1"; gene_type "lncRNA"; gene_name "ENSMUSG00000137258"; transcript_type "lncRNA"; transcript_name "ENSMUST00000340674"; exon_number 2; exon_id "ENSMUSE00001671191.1"; level 2; tag "basic"; tag "Ensembl_canonical"; tag "GENCODE_Primary"; tag "TAGENE";
chr2	sragcm37_mid	exon	26252450	26252648	0.552480981884478	+	.	gene_id "ENSMUSG00000137258.1"; transcript_id "ENSMUSG00000137258.1_tx_2"; exon_id "chr2_26252450_26252648_+"; exonnum "2"; txlen "725";
chr2	HAVANA	exon	26255509	26255719	0	+	.	gene_id "ENSMUSG00000086779.3"; transcript_id "ENSMUST00000137869.2"; gene_type "lncRNA"; gene_name "Gm13562"; transcript_type "lncRNA"; transcript_name "Gm13562-202"; exon_number 1; exon_id "ENSMUSE00000825655.2"; level 2; transcript_support_level "1"; mgi_id "MGI:3651238"; tag "basic"; havana_gene "OTTMUSG00000012772.1"; havana_transcript "OTTMUST00000030560.1";
chr2	HAVANA	transcript	26255509	26259775	0	+	.	gene_id "ENSMUSG00000086779.3"; transcript_id "ENSMUST00000137869.2"; gene_type "lncRNA"; gene_name "Gm13562"; transcript_type "lncRNA"; transcript_name "Gm13562-202"; level 2; transcript_support_level "1"; mgi_id "MGI:3651238"; tag "basic"; havana_gene "OTTMUSG00000012772.1"; havana_transcript "OTTMUST00000030560.1";
chr2	HAVANA	exon	26257988	26258300	0	+	.	gene_id "ENSMUSG00000086779.3"; transcript_id "ENSMUST00000137869.2"; gene_type "lncRNA"; gene_name "Gm13562"; transcript_type "lncRNA"; transcript_name "Gm13562-202"; exon_number 2; exon_id "ENSMUSE00000793478.2"; level 2; transcript_support_level "1"; mgi_id "MGI:3651238"; tag "basic"; havana_gene "OTTMUSG00000012772.1"; havana_transcript "OTTMUST00000030560.1";
chr2	ENSEMBL_gcm37	exon	26257988	26258300	0.460132990272213	+	.	gene_id "ENSMUSG00000086779.3"; transcript_id "ENSMUSG00000086779.3_tx_3"; exon_id "chr2_26257988_26258300_+"; exonnum "3"; txlen "1981";
chr2	ENSEMBL_gcm37	exon	26257988	26258300	0.162121805982845	+	.	gene_id "ENSMUSG00000086779.3"; transcript_id "ENSMUSG00000086779.3_tx_5"; exon_id "chr2_26257988_26258300_+"; exonnum "3"; txlen "1841";
chr2	ENSEMBL_gcm37	exon	26257988	26258300	0.132382041224519	+	.	gene_id "ENSMUSG00000086779.3"; transcript_id "ENSMUSG00000086779.3_tx_6"; exon_id "chr2_26257988_26258300_+"; exonnum "3"; txlen "1685";
chr2	ENSEMBL_gcm37	exon	26257988	26258300	0.122576796440907	+	.	gene_id "ENSMUSG00000086779.3"; transcript_id "ENSMUSG00000086779.3_tx_7"; exon_id "chr2_26257988_26258300_+"; exonnum "2"; txlen "1054";
chr2	ENSEMBL_gcm37	exon	26257988	26258300	0.0573510957418525	+	.	gene_id "ENSMUSG00000086779.3"; transcript_id "ENSMUSG00000086779.3_tx_9"; exon_id "chr2_26257988_26258300_+"; exonnum "2"; txlen "914";
chr2	HAVANA	exon	26259613	26259752	0	+	.	gene_id "ENSMUSG00000086779.3"; transcript_id "ENSMUST00000125198.2"; gene_type "lncRNA"; gene_name "Gm13562"; transcript_type "lncRNA"; transcript_name "Gm13562-201"; exon_number 2; exon_id "ENSMUSE00000803227.2"; level 2; transcript_support_level "2"; mgi_id "MGI:3651238"; tag "basic"; havana_gene "OTTMUSG00000012772.1"; havana_transcript "OTTMUST00000030559.1";
chr2	ENSEMBL_gcm37	exon	26259613	26259752	0.460132990272213	+	.	gene_id "ENSMUSG00000086779.3"; transcript_id "ENSMUSG00000086779.3_tx_3"; exon_id "chr2_26259613_26259752_+"; exonnum "4"; txlen "1981";
chr2	ENSEMBL_gcm37	exon	26259613	26259752	0.132382041224519	+	.	gene_id "ENSMUSG00000086779.3"; transcript_id "ENSMUSG00000086779.3_tx_6"; exon_id "chr2_26259613_26259752_+"; exonnum "4"; txlen "1685";
chr2	ENSEMBL_gcm37	exon	26259613	26259752	0.122576796440907	+	.	gene_id "ENSMUSG00000086779.3"; transcript_id "ENSMUSG00000086779.3_tx_7"; exon_id "chr2_26259613_26259752_+"; exonnum "3"; txlen "1054";
chr2	ENSEMBL_gcm37	exon	26259613	26259752	0.0904681358509926	+	.	gene_id "ENSMUSG00000086779.3"; transcript_id "ENSMUSG00000086779.3_tx_8"; exon_id "chr2_26259613_26259752_+"; exonnum "3"; txlen "1668";
chr2	HAVANA	exon	26259613	26259775	0	+	.	gene_id "ENSMUSG00000086779.3"; transcript_id "ENSMUST00000137869.2"; gene_type "lncRNA"; gene_name "Gm13562"; transcript_type "lncRNA"; transcript_name "Gm13562-202"; exon_number 3; exon_id "ENSMUSE00000757281.2"; level 2; transcript_support_level "1"; mgi_id "MGI:3651238"; tag "basic"; havana_gene "OTTMUSG00000012772.1"; havana_transcript "OTTMUST00000030560.1";
chr2	HAVANA	exon	26261395	26261964	0	+	.	gene_id "ENSMUSG00000086779.3"; transcript_id "ENSMUST00000125198.2"; gene_type "lncRNA"; gene_name "Gm13562"; transcript_type "lncRNA"; transcript_name "Gm13562-201"; exon_number 3; exon_id "ENSMUSE00000728209.2"; level 2; transcript_support_level "2"; mgi_id "MGI:3651238"; tag "basic"; havana_gene "OTTMUSG00000012772.1"; havana_transcript "OTTMUST00000030559.1";
chr2	ENSEMBL_gcm37	exon	26261395	26261964	0.540236306631861	+	.	gene_id "ENSMUSG00000086779.3"; transcript_id "ENSMUSG00000086779.3_tx_1"; exon_id "chr2_26261395_26261964_+"; exonnum "3"; txlen "1528";
chr2	ENSEMBL_gcm37	exon	26261395	26261964	0.460132990272213	+	.	gene_id "ENSMUSG00000086779.3"; transcript_id "ENSMUSG00000086779.3_tx_3"; exon_id "chr2_26261395_26261964_+"; exonnum "5"; txlen "1981";
chr2	ENSEMBL_gcm37	exon	26261395	26261964	0.162121805982845	+	.	gene_id "ENSMUSG00000086779.3"; transcript_id "ENSMUSG00000086779.3_tx_5"; exon_id "chr2_26261395_26261964_+"; exonnum "4"; txlen "1841";
chr2	ENSEMBL_gcm37	exon	26261395	26261964	0.132382041224519	+	.	gene_id "ENSMUSG00000086779.3"; transcript_id "ENSMUSG00000086779.3_tx_6"; exon_id "chr2_26261395_26261964_+"; exonnum "5"; txlen "1685";
chr2	ENSEMBL_gcm37	exon	26261395	26261964	0.122576796440907	+	.	gene_id "ENSMUSG00000086779.3"; transcript_id "ENSMUSG00000086779.3_tx_7"; exon_id "chr2_26261395_26261964_+"; exonnum "4"; txlen "1054";
chr2	ENSEMBL_gcm37	exon	26261395	26261964	0.0904681358509926	+	.	gene_id "ENSMUSG00000086779.3"; transcript_id "ENSMUSG00000086779.3_tx_8"; exon_id "chr2_26261395_26261964_+"; exonnum "4"; txlen "1668";
chr2	ENSEMBL_gcm37	exon	26261395	26261964	0.0573510957418525	+	.	gene_id "ENSMUSG00000086779.3"; transcript_id "ENSMUSG00000086779.3_tx_9"; exon_id "chr2_26261395_26261964_+"; exonnum "3"; txlen "914";
chr2	HAVANA	exon	26261395	26263311	0	+	.	gene_id "ENSMUSG00000086779.3"; transcript_id "ENSMUST00000340476.1"; gene_type "lncRNA"; gene_name "Gm13562"; transcript_type "lncRNA"; transcript_name "Gm13562-203"; exon_number 2; exon_id "ENSMUSE00001670788.1"; level 2; mgi_id "MGI:3651238"; tag "basic"; tag "Ensembl_canonical"; tag "GENCODE_Primary"; tag "TAGENE"; havana_gene "OTTMUSG00000012772.1";
chr2	HAVANA	exon	26270697	26270747	0	+	.	gene_id "ENSMUSG00000085767.3"; transcript_id "ENSMUST00000265609.1"; gene_type "lncRNA"; gene_name "Gm13563"; transcript_type "lncRNA"; transcript_name "Gm13563-204"; exon_number 1; exon_id "ENSMUSE00001527229.1"; level 2; mgi_id "MGI:3652052"; tag "basic"; tag "Ensembl_canonical"; tag "GENCODE_Primary"; tag "TAGENE"; havana_gene "OTTMUSG00000012775.1";
chr2	HAVANA	transcript	26270697	26276561	0	+	.	gene_id "ENSMUSG00000085767.3"; transcript_id "ENSMUST00000265609.1"; gene_type "lncRNA"; gene_name "Gm13563"; transcript_type "lncRNA"; transcript_name "Gm13563-204"; level 2; mgi_id "MGI:3652052"; tag "basic"; tag "Ensembl_canonical"; tag "GENCODE_Primary"; tag "TAGENE"; havana_gene "OTTMUSG00000012775.1";
chr2	HAVANA	gene	26270697	26279030	0	+	.	gene_id "ENSMUSG00000085767.3"; gene_type "lncRNA"; gene_name "Gm13563"; level 2; mgi_id "MGI:3652052"; havana_gene "OTTMUSG00000012775.1";
chr2	HAVANA	exon	26271528	26271774	0	+	.	gene_id "ENSMUSG00000085767.3"; transcript_id "ENSMUST00000265609.1"; gene_type "lncRNA"; gene_name "Gm13563"; transcript_type "lncRNA"; transcript_name "Gm13563-204"; exon_number 2; exon_id "ENSMUSE00001527230.1"; level 2; mgi_id "MGI:3652052"; tag "basic"; tag "Ensembl_canonical"; tag "GENCODE_Primary"; tag "TAGENE"; havana_gene "OTTMUSG00000012775.1";
chr2	ENSEMBL_gcm37	exon	26271528	26271774	0.874389425945071	+	.	gene_id "ENSMUSG00000085767.3"; transcript_id "ENSMUSG00000085767.3_tx_3"; exon_id "chr2_26271528_26271774_+"; exonnum "1"; txlen "1397";
chr2	HAVANA	exon	26271538	26271774	0	+	.	gene_id "ENSMUSG00000085767.3"; transcript_id "ENSMUST00000125518.2"; gene_type "lncRNA"; gene_name "Gm13563"; transcript_type "lncRNA"; transcript_name "Gm13563-201"; exon_number 1; exon_id "ENSMUSE00000754138.2"; level 2; transcript_support_level "3"; mgi_id "MGI:3652052"; tag "basic"; havana_gene "OTTMUSG00000012775.1"; havana_transcript "OTTMUST00000030576.1";
chr2	HAVANA	transcript	26271538	26277270	0	+	.	gene_id "ENSMUSG00000085767.3"; transcript_id "ENSMUST00000125518.2"; gene_type "lncRNA"; gene_name "Gm13563"; transcript_type "lncRNA"; transcript_name "Gm13563-201"; level 2; transcript_support_level "3"; mgi_id "MGI:3652052"; tag "basic"; havana_gene "OTTMUSG00000012775.1"; havana_transcript "OTTMUST00000030576.1";
chr2	sragcm37_es	exon	26274670	26274941	0.207180916872692	+	.	gene_id "ENSMUSG00000085767.3"; transcript_id "ENSMUSG00000085767.3_tx_6"; exon_id "chr2_26274670_26274941_+"; exonnum "1"; txlen "1267";
chr2	HAVANA	exon	26275463	26275642	0	+	.	gene_id "ENSMUSG00000085767.3"; transcript_id "ENSMUST00000265609.1"; gene_type "lncRNA"; gene_name "Gm13563"; transcript_type "lncRNA"; transcript_name "Gm13563-204"; exon_number 3; exon_id "ENSMUSE00000758075.2"; level 2; mgi_id "MGI:3652052"; tag "basic"; tag "Ensembl_canonical"; tag "GENCODE_Primary"; tag "TAGENE"; havana_gene "OTTMUSG00000012775.1";
chr2	HAVANA	exon	26275463	26275642	0	+	.	gene_id "ENSMUSG00000085767.3"; transcript_id "ENSMUST00000125518.2"; gene_type "lncRNA"; gene_name "Gm13563"; transcript_type "lncRNA"; transcript_name "Gm13563-201"; exon_number 2; exon_id "ENSMUSE00000758075.2"; level 2; transcript_support_level "3"; mgi_id "MGI:3652052"; tag "basic"; havana_gene "OTTMUSG00000012775.1"; havana_transcript "OTTMUST00000030576.1";
chr2	ENSEMBL_gcm37	exon	26275463	26275642	0.874389425945071	+	.	gene_id "ENSMUSG00000085767.3"; transcript_id "ENSMUSG00000085767.3_tx_3"; exon_id "chr2_26275463_26275642_+"; exonnum "2"; txlen "1397";
chr2	ENSEMBL_gcm37	exon	26275463	26275642	0.207180916872692	+	.	gene_id "ENSMUSG00000085767.3"; transcript_id "ENSMUSG00000085767.3_tx_6"; exon_id "chr2_26275463_26275642_+"; exonnum "2"; txlen "1267";
chr2	HAVANA	exon	26275564	26275642	0	+	.	gene_id "ENSMUSG00000085767.3"; transcript_id "ENSMUST00000152375.2"; gene_type "lncRNA"; gene_name "Gm13563"; transcript_type "lncRNA"; transcript_name "Gm13563-203"; exon_number 1; exon_id "ENSMUSE00000828729.2"; level 2; transcript_support_level "3"; mgi_id "MGI:3652052"; havana_gene "OTTMUSG00000012775.1"; havana_transcript "OTTMUST00000030577.1";
chr2	HAVANA	transcript	26275564	26277806	0	+	.	gene_id "ENSMUSG00000085767.3"; transcript_id "ENSMUST00000152375.2"; gene_type "lncRNA"; gene_name "Gm13563"; transcript_type "lncRNA"; transcript_name "Gm13563-203"; level 2; transcript_support_level "3"; mgi_id "MGI:3652052"; havana_gene "OTTMUSG00000012775.1"; havana_transcript "OTTMUST00000030577.1";
chr2	HAVANA	exon	26276297	26276561	0	+	.	gene_id "ENSMUSG00000085767.3"; transcript_id "ENSMUST00000265609.1"; gene_type "lncRNA"; gene_name "Gm13563"; transcript_type "lncRNA"; transcript_name "Gm13563-204"; exon_number 4; exon_id "ENSMUSE00001527231.1"; level 2; mgi_id "MGI:3652052"; tag "basic"; tag "Ensembl_canonical"; tag "GENCODE_Primary"; tag "TAGENE"; havana_gene "OTTMUSG00000012775.1";
chr2	HAVANA	exon	26276765	26277101	0	+	.	gene_id "ENSMUSG00000085767.3"; transcript_id "ENSMUST00000152375.2"; gene_type "lncRNA"; gene_name "Gm13563"; transcript_type "lncRNA"; transcript_name "Gm13563-203"; exon_number 2; exon_id "ENSMUSE00000764790.2"; level 2; transcript_support_level "3"; mgi_id "MGI:3652052"; havana_gene "OTTMUSG00000012775.1"; havana_transcript "OTTMUST00000030577.1";
chr2	HAVANA	exon	26276937	26277101	0	+	.	gene_id "ENSMUSG00000085767.3"; transcript_id "ENSMUST00000125518.2"; gene_type "lncRNA"; gene_name "Gm13563"; transcript_type "lncRNA"; transcript_name "Gm13563-201"; exon_number 3; exon_id "ENSMUSE00000749816.2"; level 2; transcript_support_level "3"; mgi_id "MGI:3652052"; tag "basic"; havana_gene "OTTMUSG00000012775.1"; havana_transcript "OTTMUST00000030576.1";
chr2	ENSEMBL_gcm37	exon	26276937	26277101	0.874389425945071	+	.	gene_id "ENSMUSG00000085767.3"; transcript_id "ENSMUSG00000085767.3_tx_3"; exon_id "chr2_26276937_26277101_+"; exonnum "3"; txlen "1397";
chr2	ENSEMBL_gcm37	exon	26276937	26277101	0.207180916872692	+	.	gene_id "ENSMUSG00000085767.3"; transcript_id "ENSMUSG00000085767.3_tx_6"; exon_id "chr2_26276937_26277101_+"; exonnum "3"; txlen "1267";
chr2	HAVANA	exon	26277210	26277270	0	+	.	gene_id "ENSMUSG00000085767.3"; transcript_id "ENSMUST00000125518.2"; gene_type "lncRNA"; gene_name "Gm13563"; transcript_type "lncRNA"; transcript_name "Gm13563-201"; exon_number 4; exon_id "ENSMUSE00000798057.2"; level 2; transcript_support_level "3"; mgi_id "MGI:3652052"; tag "basic"; havana_gene "OTTMUSG00000012775.1"; havana_transcript "OTTMUST00000030576.1";
chr2	HAVANA	exon	26277469	26277518	0	+	.	gene_id "ENSMUSG00000085767.3"; transcript_id "ENSMUST00000150375.2"; gene_type "lncRNA"; gene_name "Gm13563"; transcript_type "lncRNA"; transcript_name "Gm13563-202"; exon_number 1; exon_id "ENSMUSE00000801894.2"; level 2; transcript_support_level "3"; mgi_id "MGI:3652052"; tag "basic"; havana_gene "OTTMUSG00000012775.1"; havana_transcript "OTTMUST00000030578.1";
chr2	HAVANA	transcript	26277469	26279030	0	+	.	gene_id "ENSMUSG00000085767.3"; transcript_id "ENSMUST00000150375.2"; gene_type "lncRNA"; gene_name "Gm13563"; transcript_type "lncRNA"; transcript_name "Gm13563-202"; level 2; transcript_support_level "3"; mgi_id "MGI:3652052"; tag "basic"; havana_gene "OTTMUSG00000012775.1"; havana_transcript "OTTMUST00000030578.1";
chr2	HAVANA	exon	26277610	26277794	0	+	.	gene_id "ENSMUSG00000085767.3"; transcript_id "ENSMUST00000150375.2"; gene_type "lncRNA"; gene_name "Gm13563"; transcript_type "lncRNA"; transcript_name "Gm13563-202"; exon_number 2; exon_id "ENSMUSE00000747685.2"; level 2; transcript_support_level "3"; mgi_id "MGI:3652052"; tag "basic"; havana_gene "OTTMUSG00000012775.1"; havana_transcript "OTTMUST00000030578.1";
chr2	ENSEMBL_gcm37	exon	26277610	26277794	0.874389425945071	+	.	gene_id "ENSMUSG00000085767.3"; transcript_id "ENSMUSG00000085767.3_tx_3"; exon_id "chr2_26277610_26277794_+"; exonnum "4"; txlen "1397";
chr2	ENSEMBL_gcm37	exon	26277610	26277794	0.207180916872692	+	.	gene_id "ENSMUSG00000085767.3"; transcript_id "ENSMUSG00000085767.3_tx_6"; exon_id "chr2_26277610_26277794_+"; exonnum "4"; txlen "1267";
chr2	HAVANA	exon	26277610	26277806	0	+	.	gene_id "ENSMUSG00000085767.3"; transcript_id "ENSMUST00000152375.2"; gene_type "lncRNA"; gene_name "Gm13563"; transcript_type "lncRNA"; transcript_name "Gm13563-203"; exon_number 3; exon_id "ENSMUSE00000788810.2"; level 2; transcript_support_level "3"; mgi_id "MGI:3652052"; havana_gene "OTTMUSG00000012775.1"; havana_transcript "OTTMUST00000030577.1";
chr2	sragcm37_mid	exon	26278250	26278404	0.874389425945071	+	.	gene_id "ENSMUSG00000085767.3"; transcript_id "ENSMUSG00000085767.3_tx_3"; exon_id "chr2_26278250_26278404_+"; exonnum "5"; txlen "1397";
chr2	HAVANA	exon	26278254	26278404	0	+	.	gene_id "ENSMUSG00000085767.3"; transcript_id "ENSMUST00000150375.2"; gene_type "lncRNA"; gene_name "Gm13563"; transcript_type "lncRNA"; transcript_name "Gm13563-202"; exon_number 3; exon_id "ENSMUSE00000748651.2"; level 2; transcript_support_level "3"; mgi_id "MGI:3652052"; tag "basic"; havana_gene "OTTMUSG00000012775.1"; havana_transcript "OTTMUST00000030578.1";
chr2	HAVANA	exon	26278566	26279030	0	+	.	gene_id "ENSMUSG00000085767.3"; transcript_id "ENSMUST00000150375.2"; gene_type "lncRNA"; gene_name "Gm13563"; transcript_type "lncRNA"; transcript_name "Gm13563-202"; exon_number 4; exon_id "ENSMUSE00000819324.2"; level 2; transcript_support_level "3"; mgi_id "MGI:3652052"; tag "basic"; havana_gene "OTTMUSG00000012775.1"; havana_transcript "OTTMUST00000030578.1";
chr2	ENSEMBL_gcm37	exon	26278566	26279030	0.874389425945071	+	.	gene_id "ENSMUSG00000085767.3"; transcript_id "ENSMUSG00000085767.3_tx_3"; exon_id "chr2_26278566_26279030_+"; exonnum "6"; txlen "1397";
chr2	ENSEMBL_gcm37	exon	26278566	26279030	0.207180916872692	+	.	gene_id "ENSMUSG00000085767.3"; transcript_id "ENSMUSG00000085767.3_tx_6"; exon_id "chr2_26278566_26279030_+"; exonnum "5"; txlen "1267";
chr2	HAVANA	UTR	26279351	26279376	0	+	.	gene_id "ENSMUSG00000026926.15"; transcript_id "ENSMUST00000076431.13"; gene_type "protein_coding"; gene_name "Pmpca"; transcript_type "protein_coding"; transcript_name "Pmpca-201"; exon_number 1; exon_id "ENSMUSE00000819357.2"; level 2; protein_id "ENSMUSP00000075762.7"; transcript_support_level "1"; mgi_id "MGI:1918568"; tag "basic"; tag "Ensembl_canonical"; tag "GENCODE_Primary"; tag "appris_principal_1"; tag "CCDS"; ccdsid "CCDS15804.1"; havana_gene "OTTMUSG00000012769.1"; havana_transcript "OTTMUST00000030547.1";
chr2	HAVANA	exon	26279351	26279444	0	+	.	gene_id "ENSMUSG00000026926.15"; transcript_id "ENSMUST00000076431.13"; gene_type "protein_coding"; gene_name "Pmpca"; transcript_type "protein_coding"; transcript_name "Pmpca-201"; exon_number 1; exon_id "ENSMUSE00000819357.2"; level 2; protein_id "ENSMUSP00000075762.7"; transcript_support_level "1"; mgi_id "MGI:1918568"; tag "basic"; tag "Ensembl_canonical"; tag "GENCODE_Primary"; tag "appris_principal_1"; tag "CCDS"; ccdsid "CCDS15804.1"; havana_gene "OTTMUSG00000012769.1"; havana_transcript "OTTMUST00000030547.1";
chr2	HAVANA	gene	26279351	26287134	0	+	.	gene_id "ENSMUSG00000026926.15"; gene_type "protein_coding"; gene_name "Pmpca"; level 2; mgi_id "MGI:1918568"; havana_gene "OTTMUSG00000012769.1";
chr2	HAVANA	transcript	26279351	26287134	0	+	.	gene_id "ENSMUSG00000026926.15"; transcript_id "ENSMUST00000076431.13"; gene_type "protein_coding"; gene_name "Pmpca"; transcript_type "protein_coding"; transcript_name "Pmpca-201"; level 2; protein_id "ENSMUSP00000075762.7"; transcript_support_level "1"; mgi_id "MGI:1918568"; tag "basic"; tag "Ensembl_canonical"; tag "GENCODE_Primary"; tag "appris_principal_1"; tag "CCDS"; ccdsid "CCDS15804.1"; havana_gene "OTTMUSG00000012769.1"; havana_transcript "OTTMUST00000030547.1";
chr2	HAVANA	UTR	26279360	26279376	0	+	.	gene_id "ENSMUSG00000026926.15"; transcript_id "ENSMUST00000114093.2"; gene_type "protein_coding"; gene_name "Pmpca"; transcript_type "protein_coding"; transcript_name "Pmpca-202"; exon_number 1; exon_id "ENSMUSE00000164359.4"; level 2; protein_id "ENSMUSP00000109727.2"; transcript_support_level "1"; mgi_id "MGI:1918568"; tag "basic"; havana_gene "OTTMUSG00000012769.1"; havana_transcript "OTTMUST00000030548.1";
chr2	HAVANA	exon	26279360	26279444	0	+	.	gene_id "ENSMUSG00000026926.15"; transcript_id "ENSMUST00000114093.2"; gene_type "protein_coding"; gene_name "Pmpca"; transcript_type "protein_coding"; transcript_name "Pmpca-202"; exon_number 1; exon_id "ENSMUSE00000164359.4"; level 2; protein_id "ENSMUSP00000109727.2"; transcript_support_level "1"; mgi_id "MGI:1918568"; tag "basic"; havana_gene "OTTMUSG00000012769.1"; havana_transcript "OTTMUST00000030548.1";
chr2	HAVANA	transcript	26279360	26283953	0	+	.	gene_id "ENSMUSG00000026926.15"; transcript_id "ENSMUST00000114093.2"; gene_type "protein_coding"; gene_name "Pmpca"; transcript_type "protein_coding"; transcript_name "Pmpca-202"; level 2; protein_id "ENSMUSP00000109727.2"; transcript_support_level "1"; mgi_id "MGI:1918568"; tag "basic"; havana_gene "OTTMUSG00000012769.1"; havana_transcript "OTTMUST00000030548.1";
chr2	HAVANA	exon	26279366	26279444	0	+	.	gene_id "ENSMUSG00000026926.15"; transcript_id "ENSMUST00000137686.8"; gene_type "protein_coding"; gene_name "Pmpca"; transcript_type "protein_coding_CDS_not_defined"; transcript_name "Pmpca-205"; exon_number 1; exon_id "ENSMUSE00000698125.3"; level 2; transcript_support_level "3"; mgi_id "MGI:1918568"; havana_gene "OTTMUSG00000012769.1"; havana_transcript "OTTMUST00000030550.1";
chr2	HAVANA	exon	26279366	26279444	0	+	.	gene_id "ENSMUSG00000026926.15"; transcript_id "ENSMUST00000135155.2"; gene_type "protein_coding"; gene_name "Pmpca"; transcript_type "protein_coding_CDS_not_defined"; transcript_name "Pmpca-204"; exon_number 1; exon_id "ENSMUSE00000698125.3"; level 2; transcript_support_level "2"; mgi_id "MGI:1918568"; havana_gene "OTTMUSG00000012769.1"; havana_transcript "OTTMUST00000030549.1";
chr2	HAVANA	transcript	26279366	26280214	0	+	.	gene_id "ENSMUSG00000026926.15"; transcript_id "ENSMUST00000137686.8"; gene_type "protein_coding"; gene_name "Pmpca"; transcript_type "protein_coding_CDS_not_defined"; transcript_name "Pmpca-205"; level 2; transcript_support_level "3"; mgi_id "MGI:1918568"; havana_gene "OTTMUSG00000012769.1"; havana_transcript "OTTMUST00000030550.1";
chr2	HAVANA	transcript	26279366	26280307	0	+	.	gene_id "ENSMUSG00000026926.15"; transcript_id "ENSMUST00000135155.2"; gene_type "protein_coding"; gene_name "Pmpca"; transcript_type "protein_coding_CDS_not_defined"; transcript_name "Pmpca-204"; level 2; transcript_support_level "2"; mgi_id "MGI:1918568"; havana_gene "OTTMUSG00000012769.1"; havana_transcript "OTTMUST00000030549.1";
chr2	HAVANA	exon	26279368	26279444	0	+	.	gene_id "ENSMUSG00000026926.15"; transcript_id "ENSMUST00000134871.2"; gene_type "protein_coding"; gene_name "Pmpca"; transcript_type "protein_coding_CDS_not_defined"; transcript_name "Pmpca-203"; exon_number 1; exon_id "ENSMUSE00000824342.2"; level 2; transcript_support_level "5"; mgi_id "MGI:1918568"; havana_gene "OTTMUSG00000012769.1"; havana_transcript "OTTMUST00000030552.1";
chr2	HAVANA	transcript	26279368	26281978	0	+	.	gene_id "ENSMUSG00000026926.15"; transcript_id "ENSMUST00000134871.2"; gene_type "protein_coding"; gene_name "Pmpca"; transcript_type "protein_coding_CDS_not_defined"; transcript_name "Pmpca-203"; level 2; transcript_support_level "5"; mgi_id "MGI:1918568"; havana_gene "OTTMUSG00000012769.1"; havana_transcript "OTTMUST00000030552.1";
chr2	HAVANA	start_codon	26279377	26279379	0	+	0	gene_id "ENSMUSG00000026926.15"; transcript_id "ENSMUST00000076431.13"; gene_type "protein_coding"; gene_name "Pmpca"; transcript_type "protein_coding"; transcript_name "Pmpca-201"; exon_number 1; exon_id "ENSMUSE00000819357.2"; level 2; protein_id "ENSMUSP00000075762.7"; transcript_support_level "1"; mgi_id "MGI:1918568"; tag "basic"; tag "Ensembl_canonical"; tag "GENCODE_Primary"; tag "appris_principal_1"; tag "CCDS"; ccdsid "CCDS15804.1"; havana_gene "OTTMUSG00000012769.1"; havana_transcript "OTTMUST00000030547.1";
chr2	HAVANA	start_codon	26279377	26279379	0	+	0	gene_id "ENSMUSG00000026926.15"; transcript_id "ENSMUST00000114093.2"; gene_type "protein_coding"; gene_name "Pmpca"; transcript_type "protein_coding"; transcript_name "Pmpca-202"; exon_number 1; exon_id "ENSMUSE00000164359.4"; level 2; protein_id "ENSMUSP00000109727.2"; transcript_support_level "1"; mgi_id "MGI:1918568"; tag "basic"; havana_gene "OTTMUSG00000012769.1"; havana_transcript "OTTMUST00000030548.1";
chr2	HAVANA	CDS	26279377	26279444	0	+	0	gene_id "ENSMUSG00000026926.15"; transcript_id "ENSMUST00000076431.13"; gene_type "protein_coding"; gene_name "Pmpca"; transcript_type "protein_coding"; transcript_name "Pmpca-201"; exon_number 1; exon_id "ENSMUSE00000819357.2"; level 2; protein_id "ENSMUSP00000075762.7"; transcript_support_level "1"; mgi_id "MGI:1918568"; tag "basic"; tag "Ensembl_canonical"; tag "GENCODE_Primary"; tag "appris_principal_1"; tag "CCDS"; ccdsid "CCDS15804.1"; havana_gene "OTTMUSG00000012769.1"; havana_transcript "OTTMUST00000030547.1";
chr2	HAVANA	CDS	26279377	26279444	0	+	0	gene_id "ENSMUSG00000026926.15"; transcript_id "ENSMUST00000114093.2"; gene_type "protein_coding"; gene_name "Pmpca"; transcript_type "protein_coding"; transcript_name "Pmpca-202"; exon_number 1; exon_id "ENSMUSE00000164359.4"; level 2; protein_id "ENSMUSP00000109727.2"; transcript_support_level "1"; mgi_id "MGI:1918568"; tag "basic"; havana_gene "OTTMUSG00000012769.1"; havana_transcript "OTTMUST00000030548.1";
chr2	HAVANA	exon	26279843	26280214	0	+	.	gene_id "ENSMUSG00000026926.15"; transcript_id "ENSMUST00000137686.8"; gene_type "protein_coding"; gene_name "Pmpca"; transcript_type "protein_coding_CDS_not_defined"; transcript_name "Pmpca-205"; exon_number 2; exon_id "ENSMUSE00000772227.2"; level 2; transcript_support_level "3"; mgi_id "MGI:1918568"; havana_gene "OTTMUSG00000012769.1"; havana_transcript "OTTMUST00000030550.1";
chr2	HAVANA	exon	26279948	26280150	0	+	.	gene_id "ENSMUSG00000026926.15"; transcript_id "ENSMUST00000076431.13"; gene_type "protein_coding"; gene_name "Pmpca"; transcript_type "protein_coding"; transcript_name "Pmpca-201"; exon_number 2; exon_id "ENSMUSE00001246117.2"; level 2; protein_id "ENSMUSP00000075762.7"; transcript_support_level "1"; mgi_id "MGI:1918568"; tag "basic"; tag "Ensembl_canonical"; tag "GENCODE_Primary"; tag "appris_principal_1"; tag "CCDS"; ccdsid "CCDS15804.1"; havana_gene "OTTMUSG00000012769.1"; havana_transcript "OTTMUST00000030547.1";
chr2	HAVANA	CDS	26279948	26280150	0	+	1	gene_id "ENSMUSG00000026926.15"; transcript_id "ENSMUST00000076431.13"; gene_type "protein_coding"; gene_name "Pmpca"; transcript_type "protein_coding"; transcript_name "Pmpca-201"; exon_number 2; exon_id "ENSMUSE00001246117.2"; level 2; protein_id "ENSMUSP00000075762.7"; transcript_support_level "1"; mgi_id "MGI:1918568"; tag "basic"; tag "Ensembl_canonical"; tag "GENCODE_Primary"; tag "appris_principal_1"; tag "CCDS"; ccdsid "CCDS15804.1"; havana_gene "OTTMUSG00000012769.1"; havana_transcript "OTTMUST00000030547.1";
chr2	HAVANA	exon	26279948	26280150	0	+	.	gene_id "ENSMUSG00000026926.15"; transcript_id "ENSMUST00000114093.2"; gene_type "protein_coding"; gene_name "Pmpca"; transcript_type "protein_coding"; transcript_name "Pmpca-202"; exon_number 2; exon_id "ENSMUSE00001246117.2"; level 2; protein_id "ENSMUSP00000109727.2"; transcript_support_level "1"; mgi_id "MGI:1918568"; tag "basic"; havana_gene "OTTMUSG00000012769.1"; havana_transcript "OTTMUST00000030548.1";
chr2	HAVANA	CDS	26279948	26280150	0	+	1	gene_id "ENSMUSG00000026926.15"; transcript_id "ENSMUST00000114093.2"; gene_type "protein_coding"; gene_name "Pmpca"; transcript_type "protein_coding"; transcript_name "Pmpca-202"; exon_number 2; exon_id "ENSMUSE00001246117.2"; level 2; protein_id "ENSMUSP00000109727.2"; transcript_support_level "1"; mgi_id "MGI:1918568"; tag "basic"; havana_gene "OTTMUSG00000012769.1"; havana_transcript "OTTMUST00000030548.1";
chr2	HAVANA	exon	26279948	26280150	0	+	.	gene_id "ENSMUSG00000026926.15"; transcript_id "ENSMUST00000134871.2"; gene_type "protein_coding"; gene_name "Pmpca"; transcript_type "protein_coding_CDS_not_defined"; transcript_name "Pmpca-203"; exon_number 2; exon_id "ENSMUSE00001237326.2"; level 2; transcript_support_level "5"; mgi_id "MGI:1918568"; havana_gene "OTTMUSG00000012769.1"; havana_transcript "OTTMUST00000030552.1";
chr2	HAVANA	exon	26279948	26280307	0	+	.	gene_id "ENSMUSG00000026926.15"; transcript_id "ENSMUST00000135155.2"; gene_type "protein_coding"; gene_name "Pmpca"; transcript_type "protein_coding_CDS_not_defined"; transcript_name "Pmpca-204"; exon_number 2; exon_id "ENSMUSE00000801446.2"; level 2; transcript_support_level "2"; mgi_id "MGI:1918568"; havana_gene "OTTMUSG00000012769.1"; havana_transcript "OTTMUST00000030549.1";
chr2	HAVANA	exon	26280243	26280322	0	+	.	gene_id "ENSMUSG00000026926.15"; transcript_id "ENSMUST00000076431.13"; gene_type "protein_coding"; gene_name "Pmpca"; transcript_type "protein_coding"; transcript_name "Pmpca-201"; exon_number 3; exon_id "ENSMUSE00001271984.2"; level 2; protein_id "ENSMUSP00000075762.7"; transcript_support_level "1"; mgi_id "MGI:1918568"; tag "basic"; tag "Ensembl_canonical"; tag "GENCODE_Primary"; tag "appris_principal_1"; tag "CCDS"; ccdsid "CCDS15804.1"; havana_gene "OTTMUSG00000012769.1"; havana_transcript "OTTMUST00000030547.1";
chr2	HAVANA	CDS	26280243	26280322	0	+	2	gene_id "ENSMUSG00000026926.15"; transcript_id "ENSMUST00000076431.13"; gene_type "protein_coding"; gene_name "Pmpca"; transcript_type "protein_coding"; transcript_name "Pmpca-201"; exon_number 3; exon_id "ENSMUSE00001271984.2"; level 2; protein_id "ENSMUSP00000075762.7"; transcript_support_level "1"; mgi_id "MGI:1918568"; tag "basic"; tag "Ensembl_canonical"; tag "GENCODE_Primary"; tag "appris_principal_1"; tag "CCDS"; ccdsid "CCDS15804.1"; havana_gene "OTTMUSG00000012769.1"; havana_transcript "OTTMUST00000030547.1";
chr2	HAVANA	exon	26280243	26280322	0	+	.	gene_id "ENSMUSG00000026926.15"; transcript_id "ENSMUST00000114093.2"; gene_type "protein_coding"; gene_name "Pmpca"; transcript_type "protein_coding"; transcript_name "Pmpca-202"; exon_number 3; exon_id "ENSMUSE00001271984.2"; level 2; protein_id "ENSMUSP00000109727.2"; transcript_support_level "1"; mgi_id "MGI:1918568"; tag "basic"; havana_gene "OTTMUSG00000012769.1"; havana_transcript "OTTMUST00000030548.1";
chr2	HAVANA	CDS	26280243	26280322	0	+	2	gene_id "ENSMUSG00000026926.15"; transcript_id "ENSMUST00000114093.2"; gene_type "protein_coding"; gene_name "Pmpca"; transcript_type "protein_coding"; transcript_name "Pmpca-202"; exon_number 3; exon_id "ENSMUSE00001271984.2"; level 2; protein_id "ENSMUSP00000109727.2"; transcript_support_level "1"; mgi_id "MGI:1918568"; tag "basic"; havana_gene "OTTMUSG00000012769.1"; havana_transcript "OTTMUST00000030548.1";
chr2	HAVANA	exon	26280243	26280322	0	+	.	gene_id "ENSMUSG00000026926.15"; transcript_id "ENSMUST00000134871.2"; gene_type "protein_coding"; gene_name "Pmpca"; transcript_type "protein_coding_CDS_not_defined"; transcript_name "Pmpca-203"; exon_number 3; exon_id "ENSMUSE00001296956.2"; level 2; transcript_support_level "5"; mgi_id "MGI:1918568"; havana_gene "OTTMUSG00000012769.1"; havana_transcript "OTTMUST00000030552.1";
chr2	HAVANA	exon	26280507	26280589	0	+	.	gene_id "ENSMUSG00000026926.15"; transcript_id "ENSMUST00000076431.13"; gene_type "protein_coding"; gene_name "Pmpca"; transcript_type "protein_coding"; transcript_name "Pmpca-201"; exon_number 4; exon_id "ENSMUSE00001242225.2"; level 2; protein_id "ENSMUSP00000075762.7"; transcript_support_level "1"; mgi_id "MGI:1918568"; tag "basic"; tag "Ensembl_canonical"; tag "GENCODE_Primary"; tag "appris_principal_1"; tag "CCDS"; ccdsid "CCDS15804.1"; havana_gene "OTTMUSG00000012769.1"; havana_transcript "OTTMUST00000030547.1";
chr2	HAVANA	CDS	26280507	26280589	0	+	0	gene_id "ENSMUSG00000026926.15"; transcript_id "ENSMUST00000076431.13"; gene_type "protein_coding"; gene_name "Pmpca"; transcript_type "protein_coding"; transcript_name "Pmpca-201"; exon_number 4; exon_id "ENSMUSE00001242225.2"; level 2; protein_id "ENSMUSP00000075762.7"; transcript_support_level "1"; mgi_id "MGI:1918568"; tag "basic"; tag "Ensembl_canonical"; tag "GENCODE_Primary"; tag "appris_principal_1"; tag "CCDS"; ccdsid "CCDS15804.1"; havana_gene "OTTMUSG00000012769.1"; havana_transcript "OTTMUST00000030547.1";
chr2	HAVANA	exon	26280507	26280589	0	+	.	gene_id "ENSMUSG00000026926.15"; transcript_id "ENSMUST00000114093.2"; gene_type "protein_coding"; gene_name "Pmpca"; transcript_type "protein_coding"; transcript_name "Pmpca-202"; exon_number 4; exon_id "ENSMUSE00001242225.2"; level 2; protein_id "ENSMUSP00000109727.2"; transcript_support_level "1"; mgi_id "MGI:1918568"; tag "basic"; havana_gene "OTTMUSG00000012769.1"; havana_transcript "OTTMUST00000030548.1";
chr2	HAVANA	CDS	26280507	26280589	0	+	0	gene_id "ENSMUSG00000026926.15"; transcript_id "ENSMUST00000114093.2"; gene_type "protein_coding"; gene_name "Pmpca"; transcript_type "protein_coding"; transcript_name "Pmpca-202"; exon_number 4; exon_id "ENSMUSE00001242225.2"; level 2; protein_id "ENSMUSP00000109727.2"; transcript_support_level "1"; mgi_id "MGI:1918568"; tag "basic"; havana_gene "OTTMUSG00000012769.1"; havana_transcript "OTTMUST00000030548.1";
chr2	HAVANA	exon	26280507	26280589	0	+	.	gene_id "ENSMUSG00000026926.15"; transcript_id "ENSMUST00000134871.2"; gene_type "protein_coding"; gene_name "Pmpca"; transcript_type "protein_coding_CDS_not_defined"; transcript_name "Pmpca-203"; exon_number 4; exon_id "ENSMUSE00001267801.2"; level 2; transcript_support_level "5"; mgi_id "MGI:1918568"; havana_gene "OTTMUSG00000012769.1"; havana_transcript "OTTMUST00000030552.1";
chr2	HAVANA	exon	26280939	26281190	0	+	.	gene_id "ENSMUSG00000026926.15"; transcript_id "ENSMUST00000139535.2"; gene_type "protein_coding"; gene_name "Pmpca"; transcript_type "protein_coding_CDS_not_defined"; transcript_name "Pmpca-206"; exon_number 1; exon_id "ENSMUSE00000776400.2"; level 2; transcript_support_level "3"; mgi_id "MGI:1918568"; havana_gene "OTTMUSG00000012769.1"; havana_transcript "OTTMUST00000030551.1";
chr2	HAVANA	transcript	26280939	26282410	0	+	.	gene_id "ENSMUSG00000026926.15"; transcript_id "ENSMUST00000139535.2"; gene_type "protein_coding"; gene_name "Pmpca"; transcript_type "protein_coding_CDS_not_defined"; transcript_name "Pmpca-206"; level 2; transcript_support_level "3"; mgi_id "MGI:1918568"; havana_gene "OTTMUSG00000012769.1"; havana_transcript "OTTMUST00000030551.1";
chr2	HAVANA	exon	26281096	26281190	0	+	.	gene_id "ENSMUSG00000026926.15"; transcript_id "ENSMUST00000076431.13"; gene_type "protein_coding"; gene_name "Pmpca"; transcript_type "protein_coding"; transcript_name "Pmpca-201"; exon_number 5; exon_id "ENSMUSE00000164354.2"; level 2; protein_id "ENSMUSP00000075762.7"; transcript_support_level "1"; mgi_id "MGI:1918568"; tag "basic"; tag "Ensembl_canonical"; tag "GENCODE_Primary"; tag "appris_principal_1"; tag "CCDS"; ccdsid "CCDS15804.1"; havana_gene "OTTMUSG00000012769.1"; havana_transcript "OTTMUST00000030547.1";
chr2	HAVANA	CDS	26281096	26281190	0	+	1	gene_id "ENSMUSG00000026926.15"; transcript_id "ENSMUST00000076431.13"; gene_type "protein_coding"; gene_name "Pmpca"; transcript_type "protein_coding"; transcript_name "Pmpca-201"; exon_number 5; exon_id "ENSMUSE00000164354.2"; level 2; protein_id "ENSMUSP00000075762.7"; transcript_support_level "1"; mgi_id "MGI:1918568"; tag "basic"; tag "Ensembl_canonical"; tag "GENCODE_Primary"; tag "appris_principal_1"; tag "CCDS"; ccdsid "CCDS15804.1"; havana_gene "OTTMUSG00000012769.1"; havana_transcript "OTTMUST00000030547.1";
chr2	HAVANA	exon	26281096	26281190	0	+	.	gene_id "ENSMUSG00000026926.15"; transcript_id "ENSMUST00000114093.2"; gene_type "protein_coding"; gene_name "Pmpca"; transcript_type "protein_coding"; transcript_name "Pmpca-202"; exon_number 5; exon_id "ENSMUSE00000164354.2"; level 2; protein_id "ENSMUSP00000109727.2"; transcript_support_level "1"; mgi_id "MGI:1918568"; tag "basic"; havana_gene "OTTMUSG00000012769.1"; havana_transcript "OTTMUST00000030548.1";
chr2	HAVANA	CDS	26281096	26281190	0	+	1	gene_id "ENSMUSG00000026926.15"; transcript_id "ENSMUST00000114093.2"; gene_type "protein_coding"; gene_name "Pmpca"; transcript_type "protein_coding"; transcript_name "Pmpca-202"; exon_number 5; exon_id "ENSMUSE00000164354.2"; level 2; protein_id "ENSMUSP00000109727.2"; transcript_support_level "1"; mgi_id "MGI:1918568"; tag "basic"; havana_gene "OTTMUSG00000012769.1"; havana_transcript "OTTMUST00000030548.1";
chr2	HAVANA	exon	26281878	26281978	0	+	.	gene_id "ENSMUSG00000026926.15"; transcript_id "ENSMUST00000076431.13"; gene_type "protein_coding"; gene_name "Pmpca"; transcript_type "protein_coding"; transcript_name "Pmpca-201"; exon_number 6; exon_id "ENSMUSE00001277823.2"; level 2; protein_id "ENSMUSP00000075762.7"; transcript_support_level "1"; mgi_id "MGI:1918568"; tag "basic"; tag "Ensembl_canonical"; tag "GENCODE_Primary"; tag "appris_principal_1"; tag "CCDS"; ccdsid "CCDS15804.1"; havana_gene "OTTMUSG00000012769.1"; havana_transcript "OTTMUST00000030547.1";
chr2	HAVANA	CDS	26281878	26281978	0	+	2	gene_id "ENSMUSG00000026926.15"; transcript_id "ENSMUST00000076431.13"; gene_type "protein_coding"; gene_name "Pmpca"; transcript_type "protein_coding"; transcript_name "Pmpca-201"; exon_number 6; exon_id "ENSMUSE00001277823.2"; level 2; protein_id "ENSMUSP00000075762.7"; transcript_support_level "1"; mgi_id "MGI:1918568"; tag "basic"; tag "Ensembl_canonical"; tag "GENCODE_Primary"; tag "appris_principal_1"; tag "CCDS"; ccdsid "CCDS15804.1"; havana_gene "OTTMUSG00000012769.1"; havana_transcript "OTTMUST00000030547.1";
chr2	HAVANA	exon	26281878	26281978	0	+	.	gene_id "ENSMUSG00000026926.15"; transcript_id "ENSMUST00000114093.2"; gene_type "protein_coding"; gene_name "Pmpca"; transcript_type "protein_coding"; transcript_name "Pmpca-202"; exon_number 6; exon_id "ENSMUSE00001277823.2"; level 2; protein_id "ENSMUSP00000109727.2"; transcript_support_level "1"; mgi_id "MGI:1918568"; tag "basic"; havana_gene "OTTMUSG00000012769.1"; havana_transcript "OTTMUST00000030548.1";
chr2	HAVANA	CDS	26281878	26281978	0	+	2	gene_id "ENSMUSG00000026926.15"; transcript_id "ENSMUST00000114093.2"; gene_type "protein_coding"; gene_name "Pmpca"; transcript_type "protein_coding"; transcript_name "Pmpca-202"; exon_number 6; exon_id "ENSMUSE00001277823.2"; level 2; protein_id "ENSMUSP00000109727.2"; transcript_support_level "1"; mgi_id "MGI:1918568"; tag "basic"; havana_gene "OTTMUSG00000012769.1"; havana_transcript "OTTMUST00000030548.1";
chr2	HAVANA	exon	26281878	26281978	0	+	.	gene_id "ENSMUSG00000026926.15"; transcript_id "ENSMUST00000134871.2"; gene_type "protein_coding"; gene_name "Pmpca"; transcript_type "protein_coding_CDS_not_defined"; transcript_name "Pmpca-203"; exon_number 5; exon_id "ENSMUSE00001245248.2"; level 2; transcript_support_level "5"; mgi_id "MGI:1918568"; havana_gene "OTTMUSG00000012769.1"; havana_transcript "OTTMUST00000030552.1";
chr2	HAVANA	exon	26281878	26282410	0	+	.	gene_id "ENSMUSG00000026926.15"; transcript_id "ENSMUST00000139535.2"; gene_type "protein_coding"; gene_name "Pmpca"; transcript_type "protein_coding_CDS_not_defined"; transcript_name "Pmpca-206"; exon_number 2; exon_id "ENSMUSE00000842577.2"; level 2; transcript_support_level "3"; mgi_id "MGI:1918568"; havana_gene "OTTMUSG00000012769.1"; havana_transcript "OTTMUST00000030551.1";
chr2	HAVANA	exon	26282424	26282687	0	+	.	gene_id "ENSMUSG00000026926.15"; transcript_id "ENSMUST00000076431.13"; gene_type "protein_coding"; gene_name "Pmpca"; transcript_type "protein_coding"; transcript_name "Pmpca-201"; exon_number 7; exon_id "ENSMUSE00000512564.2"; level 2; protein_id "ENSMUSP00000075762.7"; transcript_support_level "1"; mgi_id "MGI:1918568"; tag "basic"; tag "Ensembl_canonical"; tag "GENCODE_Primary"; tag "appris_principal_1"; tag "CCDS"; ccdsid "CCDS15804.1"; havana_gene "OTTMUSG00000012769.1"; havana_transcript "OTTMUST00000030547.1";
chr2	HAVANA	CDS	26282424	26282687	0	+	0	gene_id "ENSMUSG00000026926.15"; transcript_id "ENSMUST00000076431.13"; gene_type "protein_coding"; gene_name "Pmpca"; transcript_type "protein_coding"; transcript_name "Pmpca-201"; exon_number 7; exon_id "ENSMUSE00000512564.2"; level 2; protein_id "ENSMUSP00000075762.7"; transcript_support_level "1"; mgi_id "MGI:1918568"; tag "basic"; tag "Ensembl_canonical"; tag "GENCODE_Primary"; tag "appris_principal_1"; tag "CCDS"; ccdsid "CCDS15804.1"; havana_gene "OTTMUSG00000012769.1"; havana_transcript "OTTMUST00000030547.1";
chr2	HAVANA	exon	26282424	26282687	0	+	.	gene_id "ENSMUSG00000026926.15"; transcript_id "ENSMUST00000114093.2"; gene_type "protein_coding"; gene_name "Pmpca"; transcript_type "protein_coding"; transcript_name "Pmpca-202"; exon_number 7; exon_id "ENSMUSE00000512564.2"; level 2; protein_id "ENSMUSP00000109727.2"; transcript_support_level "1"; mgi_id "MGI:1918568"; tag "basic"; havana_gene "OTTMUSG00000012769.1"; havana_transcript "OTTMUST00000030548.1";
chr2	HAVANA	CDS	26282424	26282687	0	+	0	gene_id "ENSMUSG00000026926.15"; transcript_id "ENSMUST00000114093.2"; gene_type "protein_coding"; gene_name "Pmpca"; transcript_type "protein_coding"; transcript_name "Pmpca-202"; exon_number 7; exon_id "ENSMUSE00000512564.2"; level 2; protein_id "ENSMUSP00000109727.2"; transcript_support_level "1"; mgi_id "MGI:1918568"; tag "basic"; havana_gene "OTTMUSG00000012769.1"; havana_transcript "OTTMUST00000030548.1";
chr2	HAVANA	exon	26282918	26283010	0	+	.	gene_id "ENSMUSG00000026926.15"; transcript_id "ENSMUST00000076431.13"; gene_type "protein_coding"; gene_name "Pmpca"; transcript_type "protein_coding"; transcript_name "Pmpca-201"; exon_number 8; exon_id "ENSMUSE00000513749.2"; level 2; protein_id "ENSMUSP00000075762.7"; transcript_support_level "1"; mgi_id "MGI:1918568"; tag "basic"; tag "Ensembl_canonical"; tag "GENCODE_Primary"; tag "appris_principal_1"; tag "CCDS"; ccdsid "CCDS15804.1"; havana_gene "OTTMUSG00000012769.1"; havana_transcript "OTTMUST00000030547.1";
chr2	HAVANA	CDS	26282918	26283010	0	+	0	gene_id "ENSMUSG00000026926.15"; transcript_id "ENSMUST00000076431.13"; gene_type "protein_coding"; gene_name "Pmpca"; transcript_type "protein_coding"; transcript_name "Pmpca-201"; exon_number 8; exon_id "ENSMUSE00000513749.2"; level 2; protein_id "ENSMUSP00000075762.7"; transcript_support_level "1"; mgi_id "MGI:1918568"; tag "basic"; tag "Ensembl_canonical"; tag "GENCODE_Primary"; tag "appris_principal_1"; tag "CCDS"; ccdsid "CCDS15804.1"; havana_gene "OTTMUSG00000012769.1"; havana_transcript "OTTMUST00000030547.1";
chr2	HAVANA	exon	26282918	26283010	0	+	.	gene_id "ENSMUSG00000026926.15"; transcript_id "ENSMUST00000114093.2"; gene_type "protein_coding"; gene_name "Pmpca"; transcript_type "protein_coding"; transcript_name "Pmpca-202"; exon_number 8; exon_id "ENSMUSE00000513749.2"; level 2; protein_id "ENSMUSP00000109727.2"; transcript_support_level "1"; mgi_id "MGI:1918568"; tag "basic"; havana_gene "OTTMUSG00000012769.1"; havana_transcript "OTTMUST00000030548.1";
chr2	HAVANA	CDS	26282918	26283010	0	+	0	gene_id "ENSMUSG00000026926.15"; transcript_id "ENSMUST00000114093.2"; gene_type "protein_coding"; gene_name "Pmpca"; transcript_type "protein_coding"; transcript_name "Pmpca-202"; exon_number 8; exon_id "ENSMUSE00000513749.2"; level 2; protein_id "ENSMUSP00000109727.2"; transcript_support_level "1"; mgi_id "MGI:1918568"; tag "basic"; havana_gene "OTTMUSG00000012769.1"; havana_transcript "OTTMUST00000030548.1";
chr2	HAVANA	exon	26283098	26283216	0	+	.	gene_id "ENSMUSG00000026926.15"; transcript_id "ENSMUST00000076431.13"; gene_type "protein_coding"; gene_name "Pmpca"; transcript_type "protein_coding"; transcript_name "Pmpca-201"; exon_number 9; exon_id "ENSMUSE00000164355.2"; level 2; protein_id "ENSMUSP00000075762.7"; transcript_support_level "1"; mgi_id "MGI:1918568"; tag "basic"; tag "Ensembl_canonical"; tag "GENCODE_Primary"; tag "appris_principal_1"; tag "CCDS"; ccdsid "CCDS15804.1"; havana_gene "OTTMUSG00000012769.1"; havana_transcript "OTTMUST00000030547.1";
chr2	HAVANA	CDS	26283098	26283216	0	+	0	gene_id "ENSMUSG00000026926.15"; transcript_id "ENSMUST00000076431.13"; gene_type "protein_coding"; gene_name "Pmpca"; transcript_type "protein_coding"; transcript_name "Pmpca-201"; exon_number 9; exon_id "ENSMUSE00000164355.2"; level 2; protein_id "ENSMUSP00000075762.7"; transcript_support_level "1"; mgi_id "MGI:1918568"; tag "basic"; tag "Ensembl_canonical"; tag "GENCODE_Primary"; tag "appris_principal_1"; tag "CCDS"; ccdsid "CCDS15804.1"; havana_gene "OTTMUSG00000012769.1"; havana_transcript "OTTMUST00000030547.1";
chr2	HAVANA	exon	26283098	26283216	0	+	.	gene_id "ENSMUSG00000026926.15"; transcript_id "ENSMUST00000114093.2"; gene_type "protein_coding"; gene_name "Pmpca"; transcript_type "protein_coding"; transcript_name "Pmpca-202"; exon_number 9; exon_id "ENSMUSE00000164355.2"; level 2; protein_id "ENSMUSP00000109727.2"; transcript_support_level "1"; mgi_id "MGI:1918568"; tag "basic"; havana_gene "OTTMUSG00000012769.1"; havana_transcript "OTTMUST00000030548.1";
chr2	HAVANA	CDS	26283098	26283216	0	+	0	gene_id "ENSMUSG00000026926.15"; transcript_id "ENSMUST00000114093.2"; gene_type "protein_coding"; gene_name "Pmpca"; transcript_type "protein_coding"; transcript_name "Pmpca-202"; exon_number 9; exon_id "ENSMUSE00000164355.2"; level 2; protein_id "ENSMUSP00000109727.2"; transcript_support_level "1"; mgi_id "MGI:1918568"; tag "basic"; havana_gene "OTTMUSG00000012769.1"; havana_transcript "OTTMUST00000030548.1";
chr2	HAVANA	exon	26283309	26283399	0	+	.	gene_id "ENSMUSG00000026926.15"; transcript_id "ENSMUST00000076431.13"; gene_type "protein_coding"; gene_name "Pmpca"; transcript_type "protein_coding"; transcript_name "Pmpca-201"; exon_number 10; exon_id "ENSMUSE00000164358.2"; level 2; protein_id "ENSMUSP00000075762.7"; transcript_support_level "1"; mgi_id "MGI:1918568"; tag "basic"; tag "Ensembl_canonical"; tag "GENCODE_Primary"; tag "appris_principal_1"; tag "CCDS"; ccdsid "CCDS15804.1"; havana_gene "OTTMUSG00000012769.1"; havana_transcript "OTTMUST00000030547.1";
chr2	HAVANA	CDS	26283309	26283399	0	+	1	gene_id "ENSMUSG00000026926.15"; transcript_id "ENSMUST00000076431.13"; gene_type "protein_coding"; gene_name "Pmpca"; transcript_type "protein_coding"; transcript_name "Pmpca-201"; exon_number 10; exon_id "ENSMUSE00000164358.2"; level 2; protein_id "ENSMUSP00000075762.7"; transcript_support_level "1"; mgi_id "MGI:1918568"; tag "basic"; tag "Ensembl_canonical"; tag "GENCODE_Primary"; tag "appris_principal_1"; tag "CCDS"; ccdsid "CCDS15804.1"; havana_gene "OTTMUSG00000012769.1"; havana_transcript "OTTMUST00000030547.1";
chr2	HAVANA	exon	26283309	26283399	0	+	.	gene_id "ENSMUSG00000026926.15"; transcript_id "ENSMUST00000114093.2"; gene_type "protein_coding"; gene_name "Pmpca"; transcript_type "protein_coding"; transcript_name "Pmpca-202"; exon_number 10; exon_id "ENSMUSE00000164358.2"; level 2; protein_id "ENSMUSP00000109727.2"; transcript_support_level "1"; mgi_id "MGI:1918568"; tag "basic"; havana_gene "OTTMUSG00000012769.1"; havana_transcript "OTTMUST00000030548.1";
chr2	HAVANA	CDS	26283309	26283399	0	+	1	gene_id "ENSMUSG00000026926.15"; transcript_id "ENSMUST00000114093.2"; gene_type "protein_coding"; gene_name "Pmpca"; transcript_type "protein_coding"; transcript_name "Pmpca-202"; exon_number 10; exon_id "ENSMUSE00000164358.2"; level 2; protein_id "ENSMUSP00000109727.2"; transcript_support_level "1"; mgi_id "MGI:1918568"; tag "basic"; havana_gene "OTTMUSG00000012769.1"; havana_transcript "OTTMUST00000030548.1";
chr2	HAVANA	exon	26283530	26283592	0	+	.	gene_id "ENSMUSG00000026926.15"; transcript_id "ENSMUST00000076431.13"; gene_type "protein_coding"; gene_name "Pmpca"; transcript_type "protein_coding"; transcript_name "Pmpca-201"; exon_number 11; exon_id "ENSMUSE00000164362.2"; level 2; protein_id "ENSMUSP00000075762.7"; transcript_support_level "1"; mgi_id "MGI:1918568"; tag "basic"; tag "Ensembl_canonical"; tag "GENCODE_Primary"; tag "appris_principal_1"; tag "CCDS"; ccdsid "CCDS15804.1"; havana_gene "OTTMUSG00000012769.1"; havana_transcript "OTTMUST00000030547.1";
chr2	HAVANA	CDS	26283530	26283592	0	+	0	gene_id "ENSMUSG00000026926.15"; transcript_id "ENSMUST00000076431.13"; gene_type "protein_coding"; gene_name "Pmpca"; transcript_type "protein_coding"; transcript_name "Pmpca-201"; exon_number 11; exon_id "ENSMUSE00000164362.2"; level 2; protein_id "ENSMUSP00000075762.7"; transcript_support_level "1"; mgi_id "MGI:1918568"; tag "basic"; tag "Ensembl_canonical"; tag "GENCODE_Primary"; tag "appris_principal_1"; tag "CCDS"; ccdsid "CCDS15804.1"; havana_gene "OTTMUSG00000012769.1"; havana_transcript "OTTMUST00000030547.1";
chr2	HAVANA	CDS	26283530	26283655	0	+	0	gene_id "ENSMUSG00000026926.15"; transcript_id "ENSMUST00000114093.2"; gene_type "protein_coding"; gene_name "Pmpca"; transcript_type "protein_coding"; transcript_name "Pmpca-202"; exon_number 11; exon_id "ENSMUSE00000698106.2"; level 2; protein_id "ENSMUSP00000109727.2"; transcript_support_level "1"; mgi_id "MGI:1918568"; tag "basic"; havana_gene "OTTMUSG00000012769.1"; havana_transcript "OTTMUST00000030548.1";
chr2	HAVANA	exon	26283530	26283953	0	+	.	gene_id "ENSMUSG00000026926.15"; transcript_id "ENSMUST00000114093.2"; gene_type "protein_coding"; gene_name "Pmpca"; transcript_type "protein_coding"; transcript_name "Pmpca-202"; exon_number 11; exon_id "ENSMUSE00000698106.2"; level 2; protein_id "ENSMUSP00000109727.2"; transcript_support_level "1"; mgi_id "MGI:1918568"; tag "basic"; havana_gene "OTTMUSG00000012769.1"; havana_transcript "OTTMUST00000030548.1";
chr2	HAVANA	stop_codon	26283656	26283658	0	+	0	gene_id "ENSMUSG00000026926.15"; transcript_id "ENSMUST00000114093.2"; gene_type "protein_coding"; gene_name "Pmpca"; transcript_type "protein_coding"; transcript_name "Pmpca-202"; exon_number 11; exon_id "ENSMUSE00000698106.2"; level 2; protein_id "ENSMUSP00000109727.2"; transcript_support_level "1"; mgi_id "MGI:1918568"; tag "basic"; havana_gene "OTTMUSG00000012769.1"; havana_transcript "OTTMUST00000030548.1";
chr2	HAVANA	UTR	26283656	26283953	0	+	.	gene_id "ENSMUSG00000026926.15"; transcript_id "ENSMUST00000114093.2"; gene_type "protein_coding"; gene_name "Pmpca"; transcript_type "protein_coding"; transcript_name "Pmpca-202"; exon_number 11; exon_id "ENSMUSE00000698106.2"; level 2; protein_id "ENSMUSP00000109727.2"; transcript_support_level "1"; mgi_id "MGI:1918568"; tag "basic"; havana_gene "OTTMUSG00000012769.1"; havana_transcript "OTTMUST00000030548.1";
chr2	HAVANA	exon	26285037	26285181	0	+	.	gene_id "ENSMUSG00000026926.15"; transcript_id "ENSMUST00000076431.13"; gene_type "protein_coding"; gene_name "Pmpca"; transcript_type "protein_coding"; transcript_name "Pmpca-201"; exon_number 12; exon_id "ENSMUSE00000164353.2"; level 2; protein_id "ENSMUSP00000075762.7"; transcript_support_level "1"; mgi_id "MGI:1918568"; tag "basic"; tag "Ensembl_canonical"; tag "GENCODE_Primary"; tag "appris_principal_1"; tag "CCDS"; ccdsid "CCDS15804.1"; havana_gene "OTTMUSG00000012769.1"; havana_transcript "OTTMUST00000030547.1";
chr2	HAVANA	CDS	26285037	26285181	0	+	0	gene_id "ENSMUSG00000026926.15"; transcript_id "ENSMUST00000076431.13"; gene_type "protein_coding"; gene_name "Pmpca"; transcript_type "protein_coding"; transcript_name "Pmpca-201"; exon_number 12; exon_id "ENSMUSE00000164353.2"; level 2; protein_id "ENSMUSP00000075762.7"; transcript_support_level "1"; mgi_id "MGI:1918568"; tag "basic"; tag "Ensembl_canonical"; tag "GENCODE_Primary"; tag "appris_principal_1"; tag "CCDS"; ccdsid "CCDS15804.1"; havana_gene "OTTMUSG00000012769.1"; havana_transcript "OTTMUST00000030547.1";
chr2	HAVANA	CDS	26285431	26285597	0	+	2	gene_id "ENSMUSG00000026926.15"; transcript_id "ENSMUST00000076431.13"; gene_type "protein_coding"; gene_name "Pmpca"; transcript_type "protein_coding"; transcript_name "Pmpca-201"; exon_number 13; exon_id "ENSMUSE00000485178.3"; level 2; protein_id "ENSMUSP00000075762.7"; transcript_support_level "1"; mgi_id "MGI:1918568"; tag "basic"; tag "Ensembl_canonical"; tag "GENCODE_Primary"; tag "appris_principal_1"; tag "CCDS"; ccdsid "CCDS15804.1"; havana_gene "OTTMUSG00000012769.1"; havana_transcript "OTTMUST00000030547.1";
chr2	HAVANA	exon	26285431	26287134	0	+	.	gene_id "ENSMUSG00000026926.15"; transcript_id "ENSMUST00000076431.13"; gene_type "protein_coding"; gene_name "Pmpca"; transcript_type "protein_coding"; transcript_name "Pmpca-201"; exon_number 13; exon_id "ENSMUSE00000485178.3"; level 2; protein_id "ENSMUSP00000075762.7"; transcript_support_level "1"; mgi_id "MGI:1918568"; tag "basic"; tag "Ensembl_canonical"; tag "GENCODE_Primary"; tag "appris_principal_1"; tag "CCDS"; ccdsid "CCDS15804.1"; havana_gene "OTTMUSG00000012769.1"; havana_transcript "OTTMUST00000030547.1";
chr2	HAVANA	stop_codon	26285598	26285600	0	+	0	gene_id "ENSMUSG00000026926.15"; transcript_id "ENSMUST00000076431.13"; gene_type "protein_coding"; gene_name "Pmpca"; transcript_type "protein_coding"; transcript_name "Pmpca-201"; exon_number 13; exon_id "ENSMUSE00000485178.3"; level 2; protein_id "ENSMUSP00000075762.7"; transcript_support_level "1"; mgi_id "MGI:1918568"; tag "basic"; tag "Ensembl_canonical"; tag "GENCODE_Primary"; tag "appris_principal_1"; tag "CCDS"; ccdsid "CCDS15804.1"; havana_gene "OTTMUSG00000012769.1"; havana_transcript "OTTMUST00000030547.1";
chr2	HAVANA	UTR	26285598	26287134	0	+	.	gene_id "ENSMUSG00000026926.15"; transcript_id "ENSMUST00000076431.13"; gene_type "protein_coding"; gene_name "Pmpca"; transcript_type "protein_coding"; transcript_name "Pmpca-201"; exon_number 13; exon_id "ENSMUSE00000485178.3"; level 2; protein_id "ENSMUSP00000075762.7"; transcript_support_level "1"; mgi_id "MGI:1918568"; tag "basic"; tag "Ensembl_canonical"; tag "GENCODE_Primary"; tag "appris_principal_1"; tag "CCDS"; ccdsid "CCDS15804.1"; havana_gene "OTTMUSG00000012769.1"; havana_transcript "OTTMUST00000030547.1";
chr2	HAVANA	exon	26335577	26336212	0	+	.	gene_id "ENSMUSG00000086714.4"; transcript_id "ENSMUST00000151521.3"; gene_type "lncRNA"; gene_name "0610009E02Rik"; transcript_type "lncRNA"; transcript_name "0610009E02Rik-203"; exon_number 1; exon_id "ENSMUSE00001635181.1"; level 2; transcript_support_level "1"; mgi_id "MGI:3698435"; tag "TAGENE"; havana_gene "OTTMUSG00000012797.1"; havana_transcript "OTTMUST00000030669.1";
chr2	HAVANA	transcript	26335577	26349408	0	+	.	gene_id "ENSMUSG00000086714.4"; transcript_id "ENSMUST00000151521.3"; gene_type "lncRNA"; gene_name "0610009E02Rik"; transcript_type "lncRNA"; transcript_name "0610009E02Rik-203"; level 2; transcript_support_level "1"; mgi_id "MGI:3698435"; tag "TAGENE"; havana_gene "OTTMUSG00000012797.1"; havana_transcript "OTTMUST00000030669.1";
chr2	HAVANA	gene	26335577	26361503	0	+	.	gene_id "ENSMUSG00000086714.4"; gene_type "lncRNA"; gene_name "0610009E02Rik"; level 2; mgi_id "MGI:3698435"; tag "overlapping_locus"; havana_gene "OTTMUSG00000012797.1";
chr2	HAVANA	exon	26335623	26336212	0	+	.	gene_id "ENSMUSG00000086714.4"; transcript_id "ENSMUST00000139144.4"; gene_type "lncRNA"; gene_name "0610009E02Rik"; transcript_type "lncRNA"; transcript_name "0610009E02Rik-202"; exon_number 1; exon_id "ENSMUSE00001635192.1"; level 2; transcript_support_level "2"; mgi_id "MGI:3698435"; tag "TAGENE"; havana_gene "OTTMUSG00000012797.1"; havana_transcript "OTTMUST00000030670.1";
chr2	HAVANA	transcript	26335623	26349408	0	+	.	gene_id "ENSMUSG00000086714.4"; transcript_id "ENSMUST00000139144.4"; gene_type "lncRNA"; gene_name "0610009E02Rik"; transcript_type "lncRNA"; transcript_name "0610009E02Rik-202"; level 2; transcript_support_level "2"; mgi_id "MGI:3698435"; tag "TAGENE"; havana_gene "OTTMUSG00000012797.1"; havana_transcript "OTTMUST00000030670.1";
chr2	HAVANA	exon	26335643	26336212	0	+	.	gene_id "ENSMUSG00000086714.4"; transcript_id "ENSMUST00000322045.1"; gene_type "lncRNA"; gene_name "0610009E02Rik"; transcript_type "lncRNA"; transcript_name "0610009E02Rik-218"; exon_number 1; exon_id "ENSMUSE00001635171.1"; level 2; mgi_id "MGI:3698435"; tag "TAGENE"; havana_gene "OTTMUSG00000012797.1";
chr2	HAVANA	exon	26335643	26336212	0	+	.	gene_id "ENSMUSG00000086714.4"; transcript_id "ENSMUST00000322046.1"; gene_type "lncRNA"; gene_name "0610009E02Rik"; transcript_type "lncRNA"; transcript_name "0610009E02Rik-219"; exon_number 1; exon_id "ENSMUSE00001635171.1"; level 2; mgi_id "MGI:3698435"; tag "TAGENE"; havana_gene "OTTMUSG00000012797.1";
chr2	HAVANA	transcript	26335643	26337382	0	+	.	gene_id "ENSMUSG00000086714.4"; transcript_id "ENSMUST00000247119.2"; gene_type "lncRNA"; gene_name "0610009E02Rik"; transcript_type "lncRNA"; transcript_name "0610009E02Rik-206"; level 2; mgi_id "MGI:3698435"; tag "TAGENE"; havana_gene "OTTMUSG00000012797.1";
chr2	HAVANA	exon	26335643	26337382	0	+	.	gene_id "ENSMUSG00000086714.4"; transcript_id "ENSMUST00000247119.2"; gene_type "lncRNA"; gene_name "0610009E02Rik"; transcript_type "lncRNA"; transcript_name "0610009E02Rik-206"; exon_number 1; exon_id "ENSMUSE00001635161.1"; level 2; mgi_id "MGI:3698435"; tag "TAGENE"; havana_gene "OTTMUSG00000012797.1";
chr2	HAVANA	transcript	26335643	26348007	0	+	.	gene_id "ENSMUSG00000086714.4"; transcript_id "ENSMUST00000322045.1"; gene_type "lncRNA"; gene_name "0610009E02Rik"; transcript_type "lncRNA"; transcript_name "0610009E02Rik-218"; level 2; mgi_id "MGI:3698435"; tag "TAGENE"; havana_gene "OTTMUSG00000012797.1";
chr2	HAVANA	transcript	26335643	26348007	0	+	.	gene_id "ENSMUSG00000086714.4"; transcript_id "ENSMUST00000322046.1"; gene_type "lncRNA"; gene_name "0610009E02Rik"; transcript_type "lncRNA"; transcript_name "0610009E02Rik-219"; level 2; mgi_id "MGI:3698435"; tag "TAGENE"; havana_gene "OTTMUSG00000012797.1";
chr2	HAVANA	exon	26335645	26336212	0	+	.	gene_id "ENSMUSG00000086714.4"; transcript_id "ENSMUST00000322036.1"; gene_type "lncRNA"; gene_name "0610009E02Rik"; transcript_type "lncRNA"; transcript_name "0610009E02Rik-209"; exon_number 1; exon_id "ENSMUSE00001635176.1"; level 2; mgi_id "MGI:3698435"; tag "TAGENE"; havana_gene "OTTMUSG00000012797.1";
chr2	HAVANA	transcript	26335645	26349408	0	+	.	gene_id "ENSMUSG00000086714.4"; transcript_id "ENSMUST00000322036.1"; gene_type "lncRNA"; gene_name "0610009E02Rik"; transcript_type "lncRNA"; transcript_name "0610009E02Rik-209"; level 2; mgi_id "MGI:3698435"; tag "TAGENE"; havana_gene "OTTMUSG00000012797.1";
chr2	HAVANA	exon	26335649	26336212	0	+	.	gene_id "ENSMUSG00000086714.4"; transcript_id "ENSMUST00000322047.1"; gene_type "lncRNA"; gene_name "0610009E02Rik"; transcript_type "lncRNA"; transcript_name "0610009E02Rik-220"; exon_number 1; exon_id "ENSMUSE00001635179.1"; level 2; mgi_id "MGI:3698435"; tag "TAGENE"; havana_gene "OTTMUSG00000012797.1";
chr2	HAVANA	transcript	26335649	26348007	0	+	.	gene_id "ENSMUSG00000086714.4"; transcript_id "ENSMUST00000322047.1"; gene_type "lncRNA"; gene_name "0610009E02Rik"; transcript_type "lncRNA"; transcript_name "0610009E02Rik-220"; level 2; mgi_id "MGI:3698435"; tag "TAGENE"; havana_gene "OTTMUSG00000012797.1";
chr2	HAVANA	exon	26335676	26336212	0	+	.	gene_id "ENSMUSG00000086714.4"; transcript_id "ENSMUST00000246989.2"; gene_type "lncRNA"; gene_name "0610009E02Rik"; transcript_type "lncRNA"; transcript_name "0610009E02Rik-204"; exon_number 1; exon_id "ENSMUSE00001635167.1"; level 2; mgi_id "MGI:3698435"; tag "TAGENE"; havana_gene "OTTMUSG00000012797.1";
chr2	HAVANA	transcript	26335676	26349408	0	+	.	gene_id "ENSMUSG00000086714.4"; transcript_id "ENSMUST00000246989.2"; gene_type "lncRNA"; gene_name "0610009E02Rik"; transcript_type "lncRNA"; transcript_name "0610009E02Rik-204"; level 2; mgi_id "MGI:3698435"; tag "TAGENE"; havana_gene "OTTMUSG00000012797.1";
chr2	HAVANA	exon	26335684	26336212	0	+	.	gene_id "ENSMUSG00000086714.4"; transcript_id "ENSMUST00000322051.1"; gene_type "lncRNA"; gene_name "0610009E02Rik"; transcript_type "lncRNA"; transcript_name "0610009E02Rik-224"; exon_number 1; exon_id "ENSMUSE00001635164.1"; level 2; mgi_id "MGI:3698435"; tag "TAGENE"; havana_gene "OTTMUSG00000012797.1";
chr2	HAVANA	exon	26335684	26336212	0	+	.	gene_id "ENSMUSG00000086714.4"; transcript_id "ENSMUST00000322034.1"; gene_type "lncRNA"; gene_name "0610009E02Rik"; transcript_type "lncRNA"; transcript_name "0610009E02Rik-207"; exon_number 1; exon_id "ENSMUSE00001635164.1"; level 2; mgi_id "MGI:3698435"; tag "Ensembl_canonical"; tag "GENCODE_Primary"; tag "TAGENE"; havana_gene "OTTMUSG00000012797.1";
chr2	HAVANA	transcript	26335684	26337380	0	+	.	gene_id "ENSMUSG00000086714.4"; transcript_id "ENSMUST00000322051.1"; gene_type "lncRNA"; gene_name "0610009E02Rik"; transcript_type "lncRNA"; transcript_name "0610009E02Rik-224"; level 2; mgi_id "MGI:3698435"; tag "TAGENE"; havana_gene "OTTMUSG00000012797.1";
chr2	HAVANA	transcript	26335684	26361503	0	+	.	gene_id "ENSMUSG00000086714.4"; transcript_id "ENSMUST00000322034.1"; gene_type "lncRNA"; gene_name "0610009E02Rik"; transcript_type "lncRNA"; transcript_name "0610009E02Rik-207"; level 2; mgi_id "MGI:3698435"; tag "Ensembl_canonical"; tag "GENCODE_Primary"; tag "TAGENE"; havana_gene "OTTMUSG00000012797.1";
chr2	HAVANA	exon	26335708	26336212	0	+	.	gene_id "ENSMUSG00000086714.4"; transcript_id "ENSMUST00000133463.2"; gene_type "lncRNA"; gene_name "0610009E02Rik"; transcript_type "lncRNA"; transcript_name "0610009E02Rik-201"; exon_number 1; exon_id "ENSMUSE00000830636.2"; level 2; transcript_support_level "1"; mgi_id "MGI:3698435"; tag "basic"; havana_gene "OTTMUSG00000012797.1"; havana_transcript "OTTMUST00000030668.1";
chr2	HAVANA	transcript	26335708	26349391	0	+	.	gene_id "ENSMUSG00000086714.4"; transcript_id "ENSMUST00000133463.2"; gene_type "lncRNA"; gene_name "0610009E02Rik"; transcript_type "lncRNA"; transcript_name "0610009E02Rik-201"; level 2; transcript_support_level "1"; mgi_id "MGI:3698435"; tag "basic"; havana_gene "OTTMUSG00000012797.1"; havana_transcript "OTTMUST00000030668.1";
chr2	HAVANA	exon	26335894	26336212	0	+	.	gene_id "ENSMUSG00000086714.4"; transcript_id "ENSMUST00000322037.1"; gene_type "lncRNA"; gene_name "0610009E02Rik"; transcript_type "lncRNA"; transcript_name "0610009E02Rik-210"; exon_number 1; exon_id "ENSMUSE00001635175.1"; level 2; mgi_id "MGI:3698435"; tag "TAGENE"; havana_gene "OTTMUSG00000012797.1";
chr2	HAVANA	transcript	26335894	26349402	0	+	.	gene_id "ENSMUSG00000086714.4"; transcript_id "ENSMUST00000322037.1"; gene_type "lncRNA"; gene_name "0610009E02Rik"; transcript_type "lncRNA"; transcript_name "0610009E02Rik-210"; level 2; mgi_id "MGI:3698435"; tag "TAGENE"; havana_gene "OTTMUSG00000012797.1";
chr2	HAVANA	exon	26335909	26336212	0	+	.	gene_id "ENSMUSG00000086714.4"; transcript_id "ENSMUST00000322038.1"; gene_type "lncRNA"; gene_name "0610009E02Rik"; transcript_type "lncRNA"; transcript_name "0610009E02Rik-211"; exon_number 1; exon_id "ENSMUSE00001635168.1"; level 2; mgi_id "MGI:3698435"; tag "TAGENE"; havana_gene "OTTMUSG00000012797.1";
chr2	HAVANA	transcript	26335909	26349408	0	+	.	gene_id "ENSMUSG00000086714.4"; transcript_id "ENSMUST00000322038.1"; gene_type "lncRNA"; gene_name "0610009E02Rik"; transcript_type "lncRNA"; transcript_name "0610009E02Rik-211"; level 2; mgi_id "MGI:3698435"; tag "TAGENE"; havana_gene "OTTMUSG00000012797.1";
chr2	HAVANA	exon	26335912	26336212	0	+	.	gene_id "ENSMUSG00000086714.4"; transcript_id "ENSMUST00000246990.2"; gene_type "lncRNA"; gene_name "0610009E02Rik"; transcript_type "lncRNA"; transcript_name "0610009E02Rik-205"; exon_number 1; exon_id "ENSMUSE00001635165.1"; level 2; mgi_id "MGI:3698435"; tag "TAGENE"; havana_gene "OTTMUSG00000012797.1";
chr2	HAVANA	transcript	26335912	26349423	0	+	.	gene_id "ENSMUSG00000086714.4"; transcript_id "ENSMUST00000246990.2"; gene_type "lncRNA"; gene_name "0610009E02Rik"; transcript_type "lncRNA"; transcript_name "0610009E02Rik-205"; level 2; mgi_id "MGI:3698435"; tag "TAGENE"; havana_gene "OTTMUSG00000012797.1";
chr2	HAVANA	exon	26335936	26336212	0	+	.	gene_id "ENSMUSG00000086714.4"; transcript_id "ENSMUST00000322048.1"; gene_type "lncRNA"; gene_name "0610009E02Rik"; transcript_type "lncRNA"; transcript_name "0610009E02Rik-221"; exon_number 1; exon_id "ENSMUSE00001635160.1"; level 2; mgi_id "MGI:3698435"; tag "TAGENE"; havana_gene "OTTMUSG00000012797.1";
chr2	HAVANA	transcript	26335936	26348007	0	+	.	gene_id "ENSMUSG00000086714.4"; transcript_id "ENSMUST00000322048.1"; gene_type "lncRNA"; gene_name "0610009E02Rik"; transcript_type "lncRNA"; transcript_name "0610009E02Rik-221"; level 2; mgi_id "MGI:3698435"; tag "TAGENE"; havana_gene "OTTMUSG00000012797.1";
chr2	HAVANA	exon	26335939	26336212	0	+	.	gene_id "ENSMUSG00000086714.4"; transcript_id "ENSMUST00000322040.1"; gene_type "lncRNA"; gene_name "0610009E02Rik"; transcript_type "lncRNA"; transcript_name "0610009E02Rik-213"; exon_number 1; exon_id "ENSMUSE00001635190.1"; level 2; mgi_id "MGI:3698435"; tag "TAGENE"; havana_gene "OTTMUSG00000012797.1";
chr2	HAVANA	transcript	26335939	26349402	0	+	.	gene_id "ENSMUSG00000086714.4"; transcript_id "ENSMUST00000322040.1"; gene_type "lncRNA"; gene_name "0610009E02Rik"; transcript_type "lncRNA"; transcript_name "0610009E02Rik-213"; level 2; mgi_id "MGI:3698435"; tag "TAGENE"; havana_gene "OTTMUSG00000012797.1";
chr2	HAVANA	exon	26335944	26336212	0	+	.	gene_id "ENSMUSG00000086714.4"; transcript_id "ENSMUST00000322039.1"; gene_type "lncRNA"; gene_name "0610009E02Rik"; transcript_type "lncRNA"; transcript_name "0610009E02Rik-212"; exon_number 1; exon_id "ENSMUSE00001635184.1"; level 2; mgi_id "MGI:3698435"; tag "TAGENE"; havana_gene "OTTMUSG00000012797.1";
chr2	HAVANA	transcript	26335944	26349408	0	+	.	gene_id "ENSMUSG00000086714.4"; transcript_id "ENSMUST00000322039.1"; gene_type "lncRNA"; gene_name "0610009E02Rik"; transcript_type "lncRNA"; transcript_name "0610009E02Rik-212"; level 2; mgi_id "MGI:3698435"; tag "TAGENE"; havana_gene "OTTMUSG00000012797.1";
chr2	HAVANA	exon	26335946	26336212	0	+	.	gene_id "ENSMUSG00000086714.4"; transcript_id "ENSMUST00000322041.1"; gene_type "lncRNA"; gene_name "0610009E02Rik"; transcript_type "lncRNA"; transcript_name "0610009E02Rik-214"; exon_number 1; exon_id "ENSMUSE00001635163.1"; level 2; mgi_id "MGI:3698435"; tag "TAGENE"; havana_gene "OTTMUSG00000012797.1";
chr2	HAVANA	transcript	26335946	26349402	0	+	.	gene_id "ENSMUSG00000086714.4"; transcript_id "ENSMUST00000322041.1"; gene_type "lncRNA"; gene_name "0610009E02Rik"; transcript_type "lncRNA"; transcript_name "0610009E02Rik-214"; level 2; mgi_id "MGI:3698435"; tag "TAGENE"; havana_gene "OTTMUSG00000012797.1";
chr2	HAVANA	exon	26335957	26336212	0	+	.	gene_id "ENSMUSG00000086714.4"; transcript_id "ENSMUST00000322035.1"; gene_type "lncRNA"; gene_name "0610009E02Rik"; transcript_type "lncRNA"; transcript_name "0610009E02Rik-208"; exon_number 1; exon_id "ENSMUSE00001635162.1"; level 2; mgi_id "MGI:3698435"; tag "basic"; tag "TAGENE"; havana_gene "OTTMUSG00000012797.1";
chr2	HAVANA	transcript	26335957	26361503	0	+	.	gene_id "ENSMUSG00000086714.4"; transcript_id "ENSMUST00000322035.1"; gene_type "lncRNA"; gene_name "0610009E02Rik"; transcript_type "lncRNA"; transcript_name "0610009E02Rik-208"; level 2; mgi_id "MGI:3698435"; tag "basic"; tag "TAGENE"; havana_gene "OTTMUSG00000012797.1";
chr2	HAVANA	exon	26335967	26336212	0	+	.	gene_id "ENSMUSG00000086714.4"; transcript_id "ENSMUST00000322042.1"; gene_type "lncRNA"; gene_name "0610009E02Rik"; transcript_type "lncRNA"; transcript_name "0610009E02Rik-215"; exon_number 1; exon_id "ENSMUSE00001635186.1"; level 2; mgi_id "MGI:3698435"; tag "TAGENE"; havana_gene "OTTMUSG00000012797.1";
chr2	HAVANA	transcript	26335967	26349402	0	+	.	gene_id "ENSMUSG00000086714.4"; transcript_id "ENSMUST00000322042.1"; gene_type "lncRNA"; gene_name "0610009E02Rik"; transcript_type "lncRNA"; transcript_name "0610009E02Rik-215"; level 2; mgi_id "MGI:3698435"; tag "TAGENE"; havana_gene "OTTMUSG00000012797.1";
chr2	HAVANA	exon	26335974	26336212	0	+	.	gene_id "ENSMUSG00000086714.4"; transcript_id "ENSMUST00000322043.1"; gene_type "lncRNA"; gene_name "0610009E02Rik"; transcript_type "lncRNA"; transcript_name "0610009E02Rik-216"; exon_number 1; exon_id "ENSMUSE00001635182.1"; level 2; mgi_id "MGI:3698435"; tag "TAGENE"; havana_gene "OTTMUSG00000012797.1";
chr2	HAVANA	transcript	26335974	26349402	0	+	.	gene_id "ENSMUSG00000086714.4"; transcript_id "ENSMUST00000322043.1"; gene_type "lncRNA"; gene_name "0610009E02Rik"; transcript_type "lncRNA"; transcript_name "0610009E02Rik-216"; level 2; mgi_id "MGI:3698435"; tag "TAGENE"; havana_gene "OTTMUSG00000012797.1";
chr2	HAVANA	exon	26335985	26336212	0	+	.	gene_id "ENSMUSG00000086714.4"; transcript_id "ENSMUST00000322044.1"; gene_type "lncRNA"; gene_name "0610009E02Rik"; transcript_type "lncRNA"; transcript_name "0610009E02Rik-217"; exon_number 1; exon_id "ENSMUSE00001635193.1"; level 2; mgi_id "MGI:3698435"; tag "basic"; tag "TAGENE"; havana_gene "OTTMUSG00000012797.1";
chr2	HAVANA	transcript	26335985	26349402	0	+	.	gene_id "ENSMUSG00000086714.4"; transcript_id "ENSMUST00000322044.1"; gene_type "lncRNA"; gene_name "0610009E02Rik"; transcript_type "lncRNA"; transcript_name "0610009E02Rik-217"; level 2; mgi_id "MGI:3698435"; tag "basic"; tag "TAGENE"; havana_gene "OTTMUSG00000012797.1";
chr2	HAVANA	exon	26336187	26336304	0	+	.	gene_id "ENSMUSG00000086714.4"; transcript_id "ENSMUST00000322049.1"; gene_type "lncRNA"; gene_name "0610009E02Rik"; transcript_type "lncRNA"; transcript_name "0610009E02Rik-222"; exon_number 1; exon_id "ENSMUSE00001635185.1"; level 2; mgi_id "MGI:3698435"; tag "TAGENE"; havana_gene "OTTMUSG00000012797.1";
chr2	HAVANA	transcript	26336187	26348007	0	+	.	gene_id "ENSMUSG00000086714.4"; transcript_id "ENSMUST00000322049.1"; gene_type "lncRNA"; gene_name "0610009E02Rik"; transcript_type "lncRNA"; transcript_name "0610009E02Rik-222"; level 2; mgi_id "MGI:3698435"; tag "TAGENE"; havana_gene "OTTMUSG00000012797.1";
chr2	HAVANA	exon	26337197	26337312	0	+	.	gene_id "ENSMUSG00000086714.4"; transcript_id "ENSMUST00000322050.1"; gene_type "lncRNA"; gene_name "0610009E02Rik"; transcript_type "lncRNA"; transcript_name "0610009E02Rik-223"; exon_number 1; exon_id "ENSMUSE00001635188.1"; level 2; mgi_id "MGI:3698435"; tag "TAGENE"; havana_gene "OTTMUSG00000012797.1";
chr2	HAVANA	transcript	26337197	26348007	0	+	.	gene_id "ENSMUSG00000086714.4"; transcript_id "ENSMUST00000322050.1"; gene_type "lncRNA"; gene_name "0610009E02Rik"; transcript_type "lncRNA"; transcript_name "0610009E02Rik-223"; level 2; mgi_id "MGI:3698435"; tag "TAGENE"; havana_gene "OTTMUSG00000012797.1";
chr2	HAVANA	exon	26337199	26337298	0	+	.	gene_id "ENSMUSG00000086714.4"; transcript_id "ENSMUST00000322046.1"; gene_type "lncRNA"; gene_name "0610009E02Rik"; transcript_type "lncRNA"; transcript_name "0610009E02Rik-219"; exon_number 2; exon_id "ENSMUSE00001635183.1"; level 2; mgi_id "MGI:3698435"; tag "TAGENE"; havana_gene "OTTMUSG00000012797.1";
chr2	HAVANA	exon	26337199	26337298	0	+	.	gene_id "ENSMUSG00000086714.4"; transcript_id "ENSMUST00000322047.1"; gene_type "lncRNA"; gene_name "0610009E02Rik"; transcript_type "lncRNA"; transcript_name "0610009E02Rik-220"; exon_number 2; exon_id "ENSMUSE00001635183.1"; level 2; mgi_id "MGI:3698435"; tag "TAGENE"; havana_gene "OTTMUSG00000012797.1";
chr2	HAVANA	exon	26337199	26337298	0	+	.	gene_id "ENSMUSG00000086714.4"; transcript_id "ENSMUST00000322039.1"; gene_type "lncRNA"; gene_name "0610009E02Rik"; transcript_type "lncRNA"; transcript_name "0610009E02Rik-212"; exon_number 2; exon_id "ENSMUSE00001635183.1"; level 2; mgi_id "MGI:3698435"; tag "TAGENE"; havana_gene "OTTMUSG00000012797.1";
chr2	HAVANA	exon	26337199	26337298	0	+	.	gene_id "ENSMUSG00000086714.4"; transcript_id "ENSMUST00000322044.1"; gene_type "lncRNA"; gene_name "0610009E02Rik"; transcript_type "lncRNA"; transcript_name "0610009E02Rik-217"; exon_number 2; exon_id "ENSMUSE00001635183.1"; level 2; mgi_id "MGI:3698435"; tag "basic"; tag "TAGENE"; havana_gene "OTTMUSG00000012797.1";
chr2	HAVANA	exon	26337199	26337380	0	+	.	gene_id "ENSMUSG00000086714.4"; transcript_id "ENSMUST00000322051.1"; gene_type "lncRNA"; gene_name "0610009E02Rik"; transcript_type "lncRNA"; transcript_name "0610009E02Rik-224"; exon_number 2; exon_id "ENSMUSE00001635177.1"; level 2; mgi_id "MGI:3698435"; tag "TAGENE"; havana_gene "OTTMUSG00000012797.1";
chr2	HAVANA	exon	26337922	26337973	0	+	.	gene_id "ENSMUSG00000086714.4"; transcript_id "ENSMUST00000322045.1"; gene_type "lncRNA"; gene_name "0610009E02Rik"; transcript_type "lncRNA"; transcript_name "0610009E02Rik-218"; exon_number 2; exon_id "ENSMUSE00001635166.1"; level 2; mgi_id "MGI:3698435"; tag "TAGENE"; havana_gene "OTTMUSG00000012797.1";
chr2	HAVANA	exon	26337922	26337973	0	+	.	gene_id "ENSMUSG00000086714.4"; transcript_id "ENSMUST00000322046.1"; gene_type "lncRNA"; gene_name "0610009E02Rik"; transcript_type "lncRNA"; transcript_name "0610009E02Rik-219"; exon_number 3; exon_id "ENSMUSE00001635166.1"; level 2; mgi_id "MGI:3698435"; tag "TAGENE"; havana_gene "OTTMUSG00000012797.1";
chr2	HAVANA	exon	26337922	26337973	0	+	.	gene_id "ENSMUSG00000086714.4"; transcript_id "ENSMUST00000322043.1"; gene_type "lncRNA"; gene_name "0610009E02Rik"; transcript_type "lncRNA"; transcript_name "0610009E02Rik-216"; exon_number 2; exon_id "ENSMUSE00001635166.1"; level 2; mgi_id "MGI:3698435"; tag "TAGENE"; havana_gene "OTTMUSG00000012797.1";
chr2	HAVANA	exon	26337922	26337973	0	+	.	gene_id "ENSMUSG00000086714.4"; transcript_id "ENSMUST00000322044.1"; gene_type "lncRNA"; gene_name "0610009E02Rik"; transcript_type "lncRNA"; transcript_name "0610009E02Rik-217"; exon_number 3; exon_id "ENSMUSE00001635166.1"; level 2; mgi_id "MGI:3698435"; tag "basic"; tag "TAGENE"; havana_gene "OTTMUSG00000012797.1";
chr2	HAVANA	exon	26337922	26337973	0	+	.	gene_id "ENSMUSG00000086714.4"; transcript_id "ENSMUST00000322050.1"; gene_type "lncRNA"; gene_name "0610009E02Rik"; transcript_type "lncRNA"; transcript_name "0610009E02Rik-223"; exon_number 2; exon_id "ENSMUSE00001635166.1"; level 2; mgi_id "MGI:3698435"; tag "TAGENE"; havana_gene "OTTMUSG00000012797.1";
chr2	HAVANA	exon	26346453	26346613	0	+	.	gene_id "ENSMUSG00000086714.4"; transcript_id "ENSMUST00000322048.1"; gene_type "lncRNA"; gene_name "0610009E02Rik"; transcript_type "lncRNA"; transcript_name "0610009E02Rik-221"; exon_number 2; exon_id "ENSMUSE00001635169.1"; level 2; mgi_id "MGI:3698435"; tag "TAGENE"; havana_gene "OTTMUSG00000012797.1";
chr2	HAVANA	exon	26347156	26347187	0	+	.	gene_id "ENSMUSG00000085543.2"; transcript_id "ENSMUST00000156099.2"; gene_type "lncRNA"; gene_name "Gm13568"; transcript_type "lncRNA"; transcript_name "Gm13568-201"; exon_number 1; exon_id "ENSMUSE00000780380.2"; level 2; transcript_support_level "5"; mgi_id "MGI:3702049"; tag "basic"; tag "Ensembl_canonical"; tag "GENCODE_Primary"; havana_gene "OTTMUSG00000012796.1"; havana_transcript "OTTMUST00000030667.1";
chr2	HAVANA	gene	26347156	26348328	0	+	.	gene_id "ENSMUSG00000085543.2"; gene_type "lncRNA"; gene_name "Gm13568"; level 2; mgi_id "MGI:3702049"; tag "overlapping_locus"; havana_gene "OTTMUSG00000012796.1";
chr2	HAVANA	transcript	26347156	26348328	0	+	.	gene_id "ENSMUSG00000085543.2"; transcript_id "ENSMUST00000156099.2"; gene_type "lncRNA"; gene_name "Gm13568"; transcript_type "lncRNA"; transcript_name "Gm13568-201"; level 2; transcript_support_level "5"; mgi_id "MGI:3702049"; tag "basic"; tag "Ensembl_canonical"; tag "GENCODE_Primary"; havana_gene "OTTMUSG00000012796.1"; havana_transcript "OTTMUST00000030667.1";
chr2	HAVANA	exon	26347685	26347792	0	+	.	gene_id "ENSMUSG00000086714.4"; transcript_id "ENSMUST00000139144.4"; gene_type "lncRNA"; gene_name "0610009E02Rik"; transcript_type "lncRNA"; transcript_name "0610009E02Rik-202"; exon_number 2; exon_id "ENSMUSE00000814482.2"; level 2; transcript_support_level "2"; mgi_id "MGI:3698435"; tag "TAGENE"; havana_gene "OTTMUSG00000012797.1"; havana_transcript "OTTMUST00000030670.1";
chr2	HAVANA	exon	26347685	26347792	0	+	.	gene_id "ENSMUSG00000086714.4"; transcript_id "ENSMUST00000322036.1"; gene_type "lncRNA"; gene_name "0610009E02Rik"; transcript_type "lncRNA"; transcript_name "0610009E02Rik-209"; exon_number 2; exon_id "ENSMUSE00000814482.2"; level 2; mgi_id "MGI:3698435"; tag "TAGENE"; havana_gene "OTTMUSG00000012797.1";
chr2	HAVANA	exon	26347685	26347792	0	+	.	gene_id "ENSMUSG00000086714.4"; transcript_id "ENSMUST00000246989.2"; gene_type "lncRNA"; gene_name "0610009E02Rik"; transcript_type "lncRNA"; transcript_name "0610009E02Rik-204"; exon_number 2; exon_id "ENSMUSE00000814482.2"; level 2; mgi_id "MGI:3698435"; tag "TAGENE"; havana_gene "OTTMUSG00000012797.1";
chr2	HAVANA	exon	26347685	26347792	0	+	.	gene_id "ENSMUSG00000086714.4"; transcript_id "ENSMUST00000322037.1"; gene_type "lncRNA"; gene_name "0610009E02Rik"; transcript_type "lncRNA"; transcript_name "0610009E02Rik-210"; exon_number 2; exon_id "ENSMUSE00000814482.2"; level 2; mgi_id "MGI:3698435"; tag "TAGENE"; havana_gene "OTTMUSG00000012797.1";
chr2	HAVANA	exon	26347685	26347792	0	+	.	gene_id "ENSMUSG00000086714.4"; transcript_id "ENSMUST00000322039.1"; gene_type "lncRNA"; gene_name "0610009E02Rik"; transcript_type "lncRNA"; transcript_name "0610009E02Rik-212"; exon_number 3; exon_id "ENSMUSE00000814482.2"; level 2; mgi_id "MGI:3698435"; tag "TAGENE"; havana_gene "OTTMUSG00000012797.1";
chr2	HAVANA	exon	26347685	26347792	0	+	.	gene_id "ENSMUSG00000086714.4"; transcript_id "ENSMUST00000322041.1"; gene_type "lncRNA"; gene_name "0610009E02Rik"; transcript_type "lncRNA"; transcript_name "0610009E02Rik-214"; exon_number 2; exon_id "ENSMUSE00000814482.2"; level 2; mgi_id "MGI:3698435"; tag "TAGENE"; havana_gene "OTTMUSG00000012797.1";
chr2	HAVANA	exon	26347685	26347792	0	+	.	gene_id "ENSMUSG00000086714.4"; transcript_id "ENSMUST00000322043.1"; gene_type "lncRNA"; gene_name "0610009E02Rik"; transcript_type "lncRNA"; transcript_name "0610009E02Rik-216"; exon_number 3; exon_id "ENSMUSE00000814482.2"; level 2; mgi_id "MGI:3698435"; tag "TAGENE"; havana_gene "OTTMUSG00000012797.1";
chr2	HAVANA	exon	26347685	26347792	0	+	.	gene_id "ENSMUSG00000086714.4"; transcript_id "ENSMUST00000322044.1"; gene_type "lncRNA"; gene_name "0610009E02Rik"; transcript_type "lncRNA"; transcript_name "0610009E02Rik-217"; exon_number 4; exon_id "ENSMUSE00000814482.2"; level 2; mgi_id "MGI:3698435"; tag "basic"; tag "TAGENE"; havana_gene "OTTMUSG00000012797.1";
chr2	HAVANA	exon	26347685	26347824	0	+	.	gene_id "ENSMUSG00000086714.4"; transcript_id "ENSMUST00000133463.2"; gene_type "lncRNA"; gene_name "0610009E02Rik"; transcript_type "lncRNA"; transcript_name "0610009E02Rik-201"; exon_number 2; exon_id "ENSMUSE00000732163.2"; level 2; transcript_support_level "1"; mgi_id "MGI:3698435"; tag "basic"; havana_gene "OTTMUSG00000012797.1"; havana_transcript "OTTMUST00000030668.1";
chr2	HAVANA	exon	26347685	26347824	0	+	.	gene_id "ENSMUSG00000086714.4"; transcript_id "ENSMUST00000246990.2"; gene_type "lncRNA"; gene_name "0610009E02Rik"; transcript_type "lncRNA"; transcript_name "0610009E02Rik-205"; exon_number 2; exon_id "ENSMUSE00000732163.2"; level 2; mgi_id "MGI:3698435"; tag "TAGENE"; havana_gene "OTTMUSG00000012797.1";
chr2	HAVANA	exon	26347685	26347824	0	+	.	gene_id "ENSMUSG00000086714.4"; transcript_id "ENSMUST00000322042.1"; gene_type "lncRNA"; gene_name "0610009E02Rik"; transcript_type "lncRNA"; transcript_name "0610009E02Rik-215"; exon_number 2; exon_id "ENSMUSE00000732163.2"; level 2; mgi_id "MGI:3698435"; tag "TAGENE"; havana_gene "OTTMUSG00000012797.1";
chr2	HAVANA	exon	26347685	26348007	0	+	.	gene_id "ENSMUSG00000086714.4"; transcript_id "ENSMUST00000322045.1"; gene_type "lncRNA"; gene_name "0610009E02Rik"; transcript_type "lncRNA"; transcript_name "0610009E02Rik-218"; exon_number 3; exon_id "ENSMUSE00001635180.1"; level 2; mgi_id "MGI:3698435"; tag "TAGENE"; havana_gene "OTTMUSG00000012797.1";
chr2	HAVANA	exon	26347685	26348007	0	+	.	gene_id "ENSMUSG00000086714.4"; transcript_id "ENSMUST00000322046.1"; gene_type "lncRNA"; gene_name "0610009E02Rik"; transcript_type "lncRNA"; transcript_name "0610009E02Rik-219"; exon_number 4; exon_id "ENSMUSE00001635180.1"; level 2; mgi_id "MGI:3698435"; tag "TAGENE"; havana_gene "OTTMUSG00000012797.1";
chr2	HAVANA	exon	26347685	26348007	0	+	.	gene_id "ENSMUSG00000086714.4"; transcript_id "ENSMUST00000322047.1"; gene_type "lncRNA"; gene_name "0610009E02Rik"; transcript_type "lncRNA"; transcript_name "0610009E02Rik-220"; exon_number 3; exon_id "ENSMUSE00001635180.1"; level 2; mgi_id "MGI:3698435"; tag "TAGENE"; havana_gene "OTTMUSG00000012797.1";
chr2	HAVANA	exon	26347685	26348007	0	+	.	gene_id "ENSMUSG00000086714.4"; transcript_id "ENSMUST00000322048.1"; gene_type "lncRNA"; gene_name "0610009E02Rik"; transcript_type "lncRNA"; transcript_name "0610009E02Rik-221"; exon_number 3; exon_id "ENSMUSE00001635180.1"; level 2; mgi_id "MGI:3698435"; tag "TAGENE"; havana_gene "OTTMUSG00000012797.1";
chr2	HAVANA	exon	26347685	26348007	0	+	.	gene_id "ENSMUSG00000086714.4"; transcript_id "ENSMUST00000322049.1"; gene_type "lncRNA"; gene_name "0610009E02Rik"; transcript_type "lncRNA"; transcript_name "0610009E02Rik-222"; exon_number 2; exon_id "ENSMUSE00001635180.1"; level 2; mgi_id "MGI:3698435"; tag "TAGENE"; havana_gene "OTTMUSG00000012797.1";
chr2	HAVANA	exon	26347685	26348007	0	+	.	gene_id "ENSMUSG00000086714.4"; transcript_id "ENSMUST00000322050.1"; gene_type "lncRNA"; gene_name "0610009E02Rik"; transcript_type "lncRNA"; transcript_name "0610009E02Rik-223"; exon_number 3; exon_id "ENSMUSE00001635180.1"; level 2; mgi_id "MGI:3698435"; tag "TAGENE"; havana_gene "OTTMUSG00000012797.1";
chr2	HAVANA	exon	26347685	26349408	0	+	.	gene_id "ENSMUSG00000086714.4"; transcript_id "ENSMUST00000151521.3"; gene_type "lncRNA"; gene_name "0610009E02Rik"; transcript_type "lncRNA"; transcript_name "0610009E02Rik-203"; exon_number 2; exon_id "ENSMUSE00001635189.1"; level 2; transcript_support_level "1"; mgi_id "MGI:3698435"; tag "TAGENE"; havana_gene "OTTMUSG00000012797.1"; havana_transcript "OTTMUST00000030669.1";
chr2	HAVANA	exon	26347915	26348328	0	+	.	gene_id "ENSMUSG00000085543.2"; transcript_id "ENSMUST00000156099.2"; gene_type "lncRNA"; gene_name "Gm13568"; transcript_type "lncRNA"; transcript_name "Gm13568-201"; exon_number 2; exon_id "ENSMUSE00000756612.2"; level 2; transcript_support_level "5"; mgi_id "MGI:3702049"; tag "basic"; tag "Ensembl_canonical"; tag "GENCODE_Primary"; havana_gene "OTTMUSG00000012796.1"; havana_transcript "OTTMUST00000030667.1";
chr2	HAVANA	exon	26348410	26348525	0	+	.	gene_id "ENSMUSG00000086714.4"; transcript_id "ENSMUST00000322041.1"; gene_type "lncRNA"; gene_name "0610009E02Rik"; transcript_type "lncRNA"; transcript_name "0610009E02Rik-214"; exon_number 3; exon_id "ENSMUSE00001635178.1"; level 2; mgi_id "MGI:3698435"; tag "TAGENE"; havana_gene "OTTMUSG00000012797.1";
chr2	HAVANA	exon	26348428	26348525	0	+	.	gene_id "ENSMUSG00000086714.4"; transcript_id "ENSMUST00000322037.1"; gene_type "lncRNA"; gene_name "0610009E02Rik"; transcript_type "lncRNA"; transcript_name "0610009E02Rik-210"; exon_number 3; exon_id "ENSMUSE00001635187.1"; level 2; mgi_id "MGI:3698435"; tag "TAGENE"; havana_gene "OTTMUSG00000012797.1";
chr2	HAVANA	exon	26348428	26349391	0	+	.	gene_id "ENSMUSG00000086714.4"; transcript_id "ENSMUST00000133463.2"; gene_type "lncRNA"; gene_name "0610009E02Rik"; transcript_type "lncRNA"; transcript_name "0610009E02Rik-201"; exon_number 3; exon_id "ENSMUSE00000834778.2"; level 2; transcript_support_level "1"; mgi_id "MGI:3698435"; tag "basic"; havana_gene "OTTMUSG00000012797.1"; havana_transcript "OTTMUST00000030668.1";
chr2	HAVANA	exon	26348428	26349402	0	+	.	gene_id "ENSMUSG00000086714.4"; transcript_id "ENSMUST00000322040.1"; gene_type "lncRNA"; gene_name "0610009E02Rik"; transcript_type "lncRNA"; transcript_name "0610009E02Rik-213"; exon_number 2; exon_id "ENSMUSE00001635174.1"; level 2; mgi_id "MGI:3698435"; tag "TAGENE"; havana_gene "OTTMUSG00000012797.1";
chr2	HAVANA	exon	26348428	26349408	0	+	.	gene_id "ENSMUSG00000086714.4"; transcript_id "ENSMUST00000246989.2"; gene_type "lncRNA"; gene_name "0610009E02Rik"; transcript_type "lncRNA"; transcript_name "0610009E02Rik-204"; exon_number 3; exon_id "ENSMUSE00001489628.1"; level 2; mgi_id "MGI:3698435"; tag "TAGENE"; havana_gene "OTTMUSG00000012797.1";
chr2	HAVANA	exon	26348992	26349061	0	+	.	gene_id "ENSMUSG00000086714.4"; transcript_id "ENSMUST00000322036.1"; gene_type "lncRNA"; gene_name "0610009E02Rik"; transcript_type "lncRNA"; transcript_name "0610009E02Rik-209"; exon_number 3; exon_id "ENSMUSE00001635159.1"; level 2; mgi_id "MGI:3698435"; tag "TAGENE"; havana_gene "OTTMUSG00000012797.1";
chr2	HAVANA	exon	26348992	26349061	0	+	.	gene_id "ENSMUSG00000086714.4"; transcript_id "ENSMUST00000322042.1"; gene_type "lncRNA"; gene_name "0610009E02Rik"; transcript_type "lncRNA"; transcript_name "0610009E02Rik-215"; exon_number 3; exon_id "ENSMUSE00001635159.1"; level 2; mgi_id "MGI:3698435"; tag "TAGENE"; havana_gene "OTTMUSG00000012797.1";
chr2	HAVANA	exon	26349234	26349402	0	+	.	gene_id "ENSMUSG00000086714.4"; transcript_id "ENSMUST00000322037.1"; gene_type "lncRNA"; gene_name "0610009E02Rik"; transcript_type "lncRNA"; transcript_name "0610009E02Rik-210"; exon_number 4; exon_id "ENSMUSE00001635173.1"; level 2; mgi_id "MGI:3698435"; tag "TAGENE"; havana_gene "OTTMUSG00000012797.1";
chr2	HAVANA	exon	26349234	26349402	0	+	.	gene_id "ENSMUSG00000086714.4"; transcript_id "ENSMUST00000322041.1"; gene_type "lncRNA"; gene_name "0610009E02Rik"; transcript_type "lncRNA"; transcript_name "0610009E02Rik-214"; exon_number 4; exon_id "ENSMUSE00001635173.1"; level 2; mgi_id "MGI:3698435"; tag "TAGENE"; havana_gene "OTTMUSG00000012797.1";
chr2	HAVANA	exon	26349234	26349402	0	+	.	gene_id "ENSMUSG00000086714.4"; transcript_id "ENSMUST00000322042.1"; gene_type "lncRNA"; gene_name "0610009E02Rik"; transcript_type "lncRNA"; transcript_name "0610009E02Rik-215"; exon_number 4; exon_id "ENSMUSE00001635173.1"; level 2; mgi_id "MGI:3698435"; tag "TAGENE"; havana_gene "OTTMUSG00000012797.1";
chr2	HAVANA	exon	26349234	26349402	0	+	.	gene_id "ENSMUSG00000086714.4"; transcript_id "ENSMUST00000322043.1"; gene_type "lncRNA"; gene_name "0610009E02Rik"; transcript_type "lncRNA"; transcript_name "0610009E02Rik-216"; exon_number 4; exon_id "ENSMUSE00001635173.1"; level 2; mgi_id "MGI:3698435"; tag "TAGENE"; havana_gene "OTTMUSG00000012797.1";
chr2	HAVANA	exon	26349234	26349402	0	+	.	gene_id "ENSMUSG00000086714.4"; transcript_id "ENSMUST00000322044.1"; gene_type "lncRNA"; gene_name "0610009E02Rik"; transcript_type "lncRNA"; transcript_name "0610009E02Rik-217"; exon_number 5; exon_id "ENSMUSE00001635173.1"; level 2; mgi_id "MGI:3698435"; tag "basic"; tag "TAGENE"; havana_gene "OTTMUSG00000012797.1";
chr2	HAVANA	exon	26349234	26349408	0	+	.	gene_id "ENSMUSG00000086714.4"; transcript_id "ENSMUST00000139144.4"; gene_type "lncRNA"; gene_name "0610009E02Rik"; transcript_type "lncRNA"; transcript_name "0610009E02Rik-202"; exon_number 3; exon_id "ENSMUSE00001489891.1"; level 2; transcript_support_level "2"; mgi_id "MGI:3698435"; tag "TAGENE"; havana_gene "OTTMUSG00000012797.1"; havana_transcript "OTTMUST00000030670.1";
chr2	HAVANA	exon	26349234	26349408	0	+	.	gene_id "ENSMUSG00000086714.4"; transcript_id "ENSMUST00000322036.1"; gene_type "lncRNA"; gene_name "0610009E02Rik"; transcript_type "lncRNA"; transcript_name "0610009E02Rik-209"; exon_number 4; exon_id "ENSMUSE00001489891.1"; level 2; mgi_id "MGI:3698435"; tag "TAGENE"; havana_gene "OTTMUSG00000012797.1";
chr2	HAVANA	exon	26349234	26349408	0	+	.	gene_id "ENSMUSG00000086714.4"; transcript_id "ENSMUST00000322038.1"; gene_type "lncRNA"; gene_name "0610009E02Rik"; transcript_type "lncRNA"; transcript_name "0610009E02Rik-211"; exon_number 2; exon_id "ENSMUSE00001489891.1"; level 2; mgi_id "MGI:3698435"; tag "TAGENE"; havana_gene "OTTMUSG00000012797.1";
chr2	HAVANA	exon	26349234	26349408	0	+	.	gene_id "ENSMUSG00000086714.4"; transcript_id "ENSMUST00000322039.1"; gene_type "lncRNA"; gene_name "0610009E02Rik"; transcript_type "lncRNA"; transcript_name "0610009E02Rik-212"; exon_number 4; exon_id "ENSMUSE00001489891.1"; level 2; mgi_id "MGI:3698435"; tag "TAGENE"; havana_gene "OTTMUSG00000012797.1";
chr2	HAVANA	exon	26349234	26349423	0	+	.	gene_id "ENSMUSG00000086714.4"; transcript_id "ENSMUST00000246990.2"; gene_type "lncRNA"; gene_name "0610009E02Rik"; transcript_type "lncRNA"; transcript_name "0610009E02Rik-205"; exon_number 3; exon_id "ENSMUSE00001635170.1"; level 2; mgi_id "MGI:3698435"; tag "TAGENE"; havana_gene "OTTMUSG00000012797.1";
chr2	HAVANA	exon	26353523	26354040	0	+	.	gene_id "ENSMUSG00000086714.4"; transcript_id "ENSMUST00000322035.1"; gene_type "lncRNA"; gene_name "0610009E02Rik"; transcript_type "lncRNA"; transcript_name "0610009E02Rik-208"; exon_number 2; exon_id "ENSMUSE00001635172.1"; level 2; mgi_id "MGI:3698435"; tag "basic"; tag "TAGENE"; havana_gene "OTTMUSG00000012797.1";
chr2	HAVANA	exon	26360982	26361503	0	+	.	gene_id "ENSMUSG00000086714.4"; transcript_id "ENSMUST00000322034.1"; gene_type "lncRNA"; gene_name "0610009E02Rik"; transcript_type "lncRNA"; transcript_name "0610009E02Rik-207"; exon_number 2; exon_id "ENSMUSE00001635191.1"; level 2; mgi_id "MGI:3698435"; tag "Ensembl_canonical"; tag "GENCODE_Primary"; tag "TAGENE"; havana_gene "OTTMUSG00000012797.1";
chr2	HAVANA	exon	26360982	26361503	0	+	.	gene_id "ENSMUSG00000086714.4"; transcript_id "ENSMUST00000322035.1"; gene_type "lncRNA"; gene_name "0610009E02Rik"; transcript_type "lncRNA"; transcript_name "0610009E02Rik-208"; exon_number 3; exon_id "ENSMUSE00001635191.1"; level 2; mgi_id "MGI:3698435"; tag "basic"; tag "TAGENE"; havana_gene "OTTMUSG00000012797.1";
chr2	sragcm37_es	exon	26406520	26406770	0.015236959240069	+	.	gene_id "ENSMUSG00000132996.1"; transcript_id "ENSMUSG00000132996.1_tx_2"; exon_id "chr2_26406520_26406770_+"; exonnum "1"; txlen "597";
chr2	sragcm37_es	exon	26406520	26406770	0.0139804388467492	+	.	gene_id "ENSMUSG00000132996.1"; transcript_id "ENSMUSG00000132996.1_tx_3"; exon_id "chr2_26406520_26406770_+"; exonnum "1"; txlen "649";
chr2	sragcm37_mid	exon	26406992	26407046	0.015236959240069	+	.	gene_id "ENSMUSG00000132996.1"; transcript_id "ENSMUSG00000132996.1_tx_2"; exon_id "chr2_26406992_26407046_+"; exonnum "2"; txlen "597";
chr2	sragcm37_mid	exon	26406992	26407046	0.0139804388467492	+	.	gene_id "ENSMUSG00000132996.1"; transcript_id "ENSMUSG00000132996.1_tx_3"; exon_id "chr2_26406992_26407046_+"; exonnum "2"; txlen "649";
chr2	sragcm37_mid	exon	26407126	26407371	0.015236959240069	+	.	gene_id "ENSMUSG00000132996.1"; transcript_id "ENSMUSG00000132996.1_tx_2"; exon_id "chr2_26407126_26407371_+"; exonnum "3"; txlen "597";
chr2	sragcm37_mid	exon	26407126	26407371	0.0139804388467492	+	.	gene_id "ENSMUSG00000132996.1"; transcript_id "ENSMUSG00000132996.1_tx_3"; exon_id "chr2_26407126_26407371_+"; exonnum "3"; txlen "649";
chr2	sragcm37_ss	exon	26410883	26410927	0.015236959240069	+	.	gene_id "ENSMUSG00000132996.1"; transcript_id "ENSMUSG00000132996.1_tx_2"; exon_id "chr2_26410883_26410927_+"; exonnum "4"; txlen "597";
chr2	HAVANA	exon	26415803	26415953	0	+	.	gene_id "ENSMUSG00000132996.1"; transcript_id "ENSMUST00000315341.1"; gene_type "lncRNA"; gene_name "ENSMUSG00000132996"; transcript_type "lncRNA"; transcript_name "ENSMUST00000315341"; exon_number 1; exon_id "ENSMUSE00001622731.1"; level 2; tag "basic"; tag "Ensembl_canonical"; tag "GENCODE_Primary"; tag "TAGENE";
chr2	HAVANA	gene	26415803	26417451	0	+	.	gene_id "ENSMUSG00000132996.1"; gene_type "lncRNA"; gene_name "ENSMUSG00000132996"; level 2;
chr2	HAVANA	transcript	26415803	26417451	0	+	.	gene_id "ENSMUSG00000132996.1"; transcript_id "ENSMUST00000315341.1"; gene_type "lncRNA"; gene_name "ENSMUSG00000132996"; transcript_type "lncRNA"; transcript_name "ENSMUST00000315341"; level 2; tag "basic"; tag "Ensembl_canonical"; tag "GENCODE_Primary"; tag "TAGENE";
chr2	HAVANA	exon	26415863	26415953	0	+	.	gene_id "ENSMUSG00000132996.1"; transcript_id "ENSMUST00000315342.1"; gene_type "lncRNA"; gene_name "ENSMUSG00000132996"; transcript_type "lncRNA"; transcript_name "ENSMUST00000315342"; exon_number 1; exon_id "ENSMUSE00001622730.1"; level 2; tag "basic"; tag "TAGENE";
chr2	HAVANA	transcript	26415863	26417449	0	+	.	gene_id "ENSMUSG00000132996.1"; transcript_id "ENSMUST00000315342.1"; gene_type "lncRNA"; gene_name "ENSMUSG00000132996"; transcript_type "lncRNA"; transcript_name "ENSMUST00000315342"; level 2; tag "basic"; tag "TAGENE";
chr2	HAVANA	exon	26415947	26416037	0	+	.	gene_id "ENSMUSG00000132996.1"; transcript_id "ENSMUST00000315343.1"; gene_type "lncRNA"; gene_name "ENSMUSG00000132996"; transcript_type "lncRNA"; transcript_name "ENSMUST00000315343"; exon_number 1; exon_id "ENSMUSE00001622732.1"; level 2; tag "TAGENE";
chr2	HAVANA	transcript	26415947	26417451	0	+	.	gene_id "ENSMUSG00000132996.1"; transcript_id "ENSMUST00000315343.1"; gene_type "lncRNA"; gene_name "ENSMUSG00000132996"; transcript_type "lncRNA"; transcript_name "ENSMUST00000315343"; level 2; tag "TAGENE";
chr2	HAVANA	exon	26415994	26416627	0	+	.	gene_id "ENSMUSG00000132996.1"; transcript_id "ENSMUST00000315344.1"; gene_type "lncRNA"; gene_name "ENSMUSG00000132996"; transcript_type "lncRNA"; transcript_name "ENSMUST00000315344"; exon_number 1; exon_id "ENSMUSE00001622734.1"; level 2; tag "basic"; tag "TAGENE";
chr2	HAVANA	transcript	26415994	26417449	0	+	.	gene_id "ENSMUSG00000132996.1"; transcript_id "ENSMUST00000315344.1"; gene_type "lncRNA"; gene_name "ENSMUSG00000132996"; transcript_type "lncRNA"; transcript_name "ENSMUST00000315344"; level 2; tag "basic"; tag "TAGENE";
chr2	HAVANA	exon	26416327	26416627	0	+	.	gene_id "ENSMUSG00000132996.1"; transcript_id "ENSMUST00000315341.1"; gene_type "lncRNA"; gene_name "ENSMUSG00000132996"; transcript_type "lncRNA"; transcript_name "ENSMUST00000315341"; exon_number 2; exon_id "ENSMUSE00001622728.1"; level 2; tag "basic"; tag "Ensembl_canonical"; tag "GENCODE_Primary"; tag "TAGENE";
chr2	HAVANA	exon	26416327	26416627	0	+	.	gene_id "ENSMUSG00000132996.1"; transcript_id "ENSMUST00000315343.1"; gene_type "lncRNA"; gene_name "ENSMUSG00000132996"; transcript_type "lncRNA"; transcript_name "ENSMUST00000315343"; exon_number 2; exon_id "ENSMUSE00001622728.1"; level 2; tag "TAGENE";
chr2	HAVANA	exon	26416495	26416627	0	+	.	gene_id "ENSMUSG00000132996.1"; transcript_id "ENSMUST00000315342.1"; gene_type "lncRNA"; gene_name "ENSMUSG00000132996"; transcript_type "lncRNA"; transcript_name "ENSMUST00000315342"; exon_number 2; exon_id "ENSMUSE00001622735.1"; level 2; tag "basic"; tag "TAGENE";
chr2	HAVANA	exon	26417353	26417449	0	+	.	gene_id "ENSMUSG00000132996.1"; transcript_id "ENSMUST00000315342.1"; gene_type "lncRNA"; gene_name "ENSMUSG00000132996"; transcript_type "lncRNA"; transcript_name "ENSMUST00000315342"; exon_number 3; exon_id "ENSMUSE00001622733.1"; level 2; tag "basic"; tag "TAGENE";
chr2	HAVANA	exon	26417353	26417449	0	+	.	gene_id "ENSMUSG00000132996.1"; transcript_id "ENSMUST00000315344.1"; gene_type "lncRNA"; gene_name "ENSMUSG00000132996"; transcript_type "lncRNA"; transcript_name "ENSMUST00000315344"; exon_number 2; exon_id "ENSMUSE00001622733.1"; level 2; tag "basic"; tag "TAGENE";
chr2	ENSEMBL_gcm37	exon	26417353	26417449	0.0139804388467492	+	.	gene_id "ENSMUSG00000132996.1"; transcript_id "ENSMUSG00000132996.1_tx_3"; exon_id "chr2_26417353_26417449_+"; exonnum "4"; txlen "649";
chr2	HAVANA	exon	26417353	26417451	0	+	.	gene_id "ENSMUSG00000132996.1"; transcript_id "ENSMUST00000315341.1"; gene_type "lncRNA"; gene_name "ENSMUSG00000132996"; transcript_type "lncRNA"; transcript_name "ENSMUST00000315341"; exon_number 3; exon_id "ENSMUSE00001622729.1"; level 2; tag "basic"; tag "Ensembl_canonical"; tag "GENCODE_Primary"; tag "TAGENE";
chr2	HAVANA	exon	26417353	26417451	0	+	.	gene_id "ENSMUSG00000132996.1"; transcript_id "ENSMUST00000315343.1"; gene_type "lncRNA"; gene_name "ENSMUSG00000132996"; transcript_type "lncRNA"; transcript_name "ENSMUST00000315343"; exon_number 3; exon_id "ENSMUSE00001622729.1"; level 2; tag "TAGENE";
chr2	HAVANA	gene	26448637	26449205	0	+	.	gene_id "ENSMUSG00000082864.2"; gene_type "processed_pseudogene"; gene_name "Gm13358"; level 2; mgi_id "MGI:3649552"; havana_gene "OTTMUSG00000011577.1";
chr2	HAVANA	transcript	26448637	26449205	0	+	.	gene_id "ENSMUSG00000082864.2"; transcript_id "ENSMUST00000121427.2"; gene_type "processed_pseudogene"; gene_name "Gm13358"; transcript_type "processed_pseudogene"; transcript_name "Gm13358-201"; level 2; transcript_support_level "NA"; mgi_id "MGI:3649552"; ont "PGO:0000004"; tag "basic"; tag "Ensembl_canonical"; tag "GENCODE_Primary"; havana_gene "OTTMUSG00000011577.1"; havana_transcript "OTTMUST00000027049.1";
chr2	HAVANA	exon	26448637	26449205	0	+	.	gene_id "ENSMUSG00000082864.2"; transcript_id "ENSMUST00000121427.2"; gene_type "processed_pseudogene"; gene_name "Gm13358"; transcript_type "processed_pseudogene"; transcript_name "Gm13358-201"; exon_number 1; exon_id "ENSMUSE00000709631.2"; level 2; transcript_support_level "NA"; mgi_id "MGI:3649552"; ont "PGO:0000004"; tag "basic"; tag "Ensembl_canonical"; tag "GENCODE_Primary"; havana_gene "OTTMUSG00000011577.1"; havana_transcript "OTTMUST00000027049.1";
chr2	HAVANA	exon	26470026	26470121	0	+	.	gene_id "ENSMUSG00000026921.21"; transcript_id "ENSMUST00000152713.9"; gene_type "protein_coding"; gene_name "Egfl7"; transcript_type "protein_coding"; transcript_name "Egfl7-210"; exon_number 1; exon_id "ENSMUSE00000761035.2"; level 2; protein_id "ENSMUSP00000121896.3"; transcript_support_level "3"; mgi_id "MGI:2449923"; tag "alternative_5_UTR"; tag "downstream_ATG"; tag "mRNA_end_NF"; tag "cds_end_NF"; havana_gene "OTTMUSG00000011579.1"; havana_transcript "OTTMUST00000027058.1";
chr2	HAVANA	UTR	26470026	26470121	0	+	.	gene_id "ENSMUSG00000026921.21"; transcript_id "ENSMUST00000152713.9"; gene_type "protein_coding"; gene_name "Egfl7"; transcript_type "protein_coding"; transcript_name "Egfl7-210"; exon_number 1; exon_id "ENSMUSE00000761035.2"; level 2; protein_id "ENSMUSP00000121896.3"; transcript_support_level "3"; mgi_id "MGI:2449923"; tag "alternative_5_UTR"; tag "downstream_ATG"; tag "mRNA_end_NF"; tag "cds_end_NF"; havana_gene "OTTMUSG00000011579.1"; havana_transcript "OTTMUST00000027058.1";
chr2	HAVANA	transcript	26470026	26479396	0	+	.	gene_id "ENSMUSG00000026921.21"; transcript_id "ENSMUST00000152713.9"; gene_type "protein_coding"; gene_name "Egfl7"; transcript_type "protein_coding"; transcript_name "Egfl7-210"; level 2; protein_id "ENSMUSP00000121896.3"; transcript_support_level "3"; mgi_id "MGI:2449923"; tag "alternative_5_UTR"; tag "downstream_ATG"; tag "mRNA_end_NF"; tag "cds_end_NF"; havana_gene "OTTMUSG00000011579.1"; havana_transcript "OTTMUST00000027058.1";
chr2	HAVANA	gene	26470026	26483132	0	+	.	gene_id "ENSMUSG00000026921.21"; gene_type "protein_coding"; gene_name "Egfl7"; level 2; mgi_id "MGI:2449923"; tag "ncRNA_host"; tag "overlapping_locus"; havana_gene "OTTMUSG00000011579.1";
chr2	ENSEMBL	exon	26471068	26471253	0	+	.	gene_id "ENSMUSG00000026921.21"; transcript_id "ENSMUST00000238951.2"; gene_type "protein_coding"; gene_name "Egfl7"; transcript_type "protein_coding"; transcript_name "Egfl7-220"; exon_number 1; exon_id "ENSMUSE00000662972.2"; level 3; protein_id "ENSMUSP00000158990.2"; mgi_id "MGI:2449923"; tag "basic"; tag "Ensembl_canonical"; tag "GENCODE_Primary"; tag "appris_principal_4"; tag "CCDS"; ccdsid "CCDS15807.2"; havana_gene "OTTMUSG00000011579.1";
chr2	ENSEMBL	UTR	26471068	26471253	0	+	.	gene_id "ENSMUSG00000026921.21"; transcript_id "ENSMUST00000238951.2"; gene_type "protein_coding"; gene_name "Egfl7"; transcript_type "protein_coding"; transcript_name "Egfl7-220"; exon_number 1; exon_id "ENSMUSE00000662972.2"; level 3; protein_id "ENSMUSP00000158990.2"; mgi_id "MGI:2449923"; tag "basic"; tag "Ensembl_canonical"; tag "GENCODE_Primary"; tag "appris_principal_4"; tag "CCDS"; ccdsid "CCDS15807.2"; havana_gene "OTTMUSG00000011579.1";
chr2	HAVANA	exon	26471068	26471253	0	+	.	gene_id "ENSMUSG00000026921.21"; transcript_id "ENSMUST00000166920.10"; gene_type "protein_coding"; gene_name "Egfl7"; transcript_type "protein_coding"; transcript_name "Egfl7-212"; exon_number 1; exon_id "ENSMUSE00000662972.2"; level 2; protein_id "ENSMUSP00000128741.4"; transcript_support_level "1"; mgi_id "MGI:2449923"; tag "basic"; tag "appris_alternative_1"; havana_gene "OTTMUSG00000011579.1"; havana_transcript "OTTMUST00000027055.1";
chr2	HAVANA	UTR	26471068	26471253	0	+	.	gene_id "ENSMUSG00000026921.21"; transcript_id "ENSMUST00000166920.10"; gene_type "protein_coding"; gene_name "Egfl7"; transcript_type "protein_coding"; transcript_name "Egfl7-212"; exon_number 1; exon_id "ENSMUSE00000662972.2"; level 2; protein_id "ENSMUSP00000128741.4"; transcript_support_level "1"; mgi_id "MGI:2449923"; tag "basic"; tag "appris_alternative_1"; havana_gene "OTTMUSG00000011579.1"; havana_transcript "OTTMUST00000027055.1";
chr2	ENSEMBL	transcript	26471068	26482694	0	+	.	gene_id "ENSMUSG00000026921.21"; transcript_id "ENSMUST00000238951.2"; gene_type "protein_coding"; gene_name "Egfl7"; transcript_type "protein_coding"; transcript_name "Egfl7-220"; level 3; protein_id "ENSMUSP00000158990.2"; mgi_id "MGI:2449923"; tag "basic"; tag "Ensembl_canonical"; tag "GENCODE_Primary"; tag "appris_principal_4"; tag "CCDS"; ccdsid "CCDS15807.2"; havana_gene "OTTMUSG00000011579.1";
chr2	HAVANA	transcript	26471068	26482696	0	+	.	gene_id "ENSMUSG00000026921.21"; transcript_id "ENSMUST00000166920.10"; gene_type "protein_coding"; gene_name "Egfl7"; transcript_type "protein_coding"; transcript_name "Egfl7-212"; level 2; protein_id "ENSMUSP00000128741.4"; transcript_support_level "1"; mgi_id "MGI:2449923"; tag "basic"; tag "appris_alternative_1"; havana_gene "OTTMUSG00000011579.1"; havana_transcript "OTTMUST00000027055.1";
chr2	HAVANA	exon	26473876	26474060	0	+	.	gene_id "ENSMUSG00000026921.21"; transcript_id "ENSMUST00000100290.13"; gene_type "protein_coding"; gene_name "Egfl7"; transcript_type "protein_coding"; transcript_name "Egfl7-201"; exon_number 1; exon_id "ENSMUSE00000807365.2"; level 2; protein_id "ENSMUSP00000097863.7"; transcript_support_level "1"; mgi_id "MGI:2449923"; tag "downstream_ATG"; tag "basic"; havana_gene "OTTMUSG00000011579.1"; havana_transcript "OTTMUST00000027056.1";
chr2	HAVANA	UTR	26473876	26474060	0	+	.	gene_id "ENSMUSG00000026921.21"; transcript_id "ENSMUST00000100290.13"; gene_type "protein_coding"; gene_name "Egfl7"; transcript_type "protein_coding"; transcript_name "Egfl7-201"; exon_number 1; exon_id "ENSMUSE00000807365.2"; level 2; protein_id "ENSMUSP00000097863.7"; transcript_support_level "1"; mgi_id "MGI:2449923"; tag "downstream_ATG"; tag "basic"; havana_gene "OTTMUSG00000011579.1"; havana_transcript "OTTMUST00000027056.1";
chr2	ENSEMBL	exon	26473876	26474060	0	+	.	gene_id "ENSMUSG00000026921.21"; transcript_id "ENSMUST00000238983.2"; gene_type "protein_coding"; gene_name "Egfl7"; transcript_type "protein_coding"; transcript_name "Egfl7-221"; exon_number 1; exon_id "ENSMUSE00000807365.2"; level 3; protein_id "ENSMUSP00000158876.2"; mgi_id "MGI:2449923"; tag "basic"; tag "appris_principal_4"; tag "CCDS"; ccdsid "CCDS15807.2"; havana_gene "OTTMUSG00000011579.1";
chr2	ENSEMBL	UTR	26473876	26474060	0	+	.	gene_id "ENSMUSG00000026921.21"; transcript_id "ENSMUST00000238983.2"; gene_type "protein_coding"; gene_name "Egfl7"; transcript_type "protein_coding"; transcript_name "Egfl7-221"; exon_number 1; exon_id "ENSMUSE00000807365.2"; level 3; protein_id "ENSMUSP00000158876.2"; mgi_id "MGI:2449923"; tag "basic"; tag "appris_principal_4"; tag "CCDS"; ccdsid "CCDS15807.2"; havana_gene "OTTMUSG00000011579.1";
chr2	HAVANA	transcript	26473876	26482693	0	+	.	gene_id "ENSMUSG00000026921.21"; transcript_id "ENSMUST00000100290.13"; gene_type "protein_coding"; gene_name "Egfl7"; transcript_type "protein_coding"; transcript_name "Egfl7-201"; level 2; protein_id "ENSMUSP00000097863.7"; transcript_support_level "1"; mgi_id "MGI:2449923"; tag "downstream_ATG"; tag "basic"; havana_gene "OTTMUSG00000011579.1"; havana_transcript "OTTMUST00000027056.1";
chr2	ENSEMBL	transcript	26473876	26482694	0	+	.	gene_id "ENSMUSG00000026921.21"; transcript_id "ENSMUST00000238983.2"; gene_type "protein_coding"; gene_name "Egfl7"; transcript_type "protein_coding"; transcript_name "Egfl7-221"; level 3; protein_id "ENSMUSP00000158876.2"; mgi_id "MGI:2449923"; tag "basic"; tag "appris_principal_4"; tag "CCDS"; ccdsid "CCDS15807.2"; havana_gene "OTTMUSG00000011579.1";
chr2	HAVANA	exon	26473892	26474060	0	+	.	gene_id "ENSMUSG00000026921.21"; transcript_id "ENSMUST00000102907.13"; gene_type "protein_coding"; gene_name "Egfl7"; transcript_type "protein_coding"; transcript_name "Egfl7-202"; exon_number 1; exon_id "ENSMUSE00000936476.2"; level 2; protein_id "ENSMUSP00000099971.7"; transcript_support_level "1"; mgi_id "MGI:2449923"; tag "alternative_5_UTR"; tag "downstream_ATG"; tag "basic"; tag "appris_alternative_1"; havana_gene "OTTMUSG00000011579.1"; havana_transcript "OTTMUST00000027057.1";
chr2	HAVANA	UTR	26473892	26474060	0	+	.	gene_id "ENSMUSG00000026921.21"; transcript_id "ENSMUST00000102907.13"; gene_type "protein_coding"; gene_name "Egfl7"; transcript_type "protein_coding"; transcript_name "Egfl7-202"; exon_number 1; exon_id "ENSMUSE00000936476.2"; level 2; protein_id "ENSMUSP00000099971.7"; transcript_support_level "1"; mgi_id "MGI:2449923"; tag "alternative_5_UTR"; tag "downstream_ATG"; tag "basic"; tag "appris_alternative_1"; havana_gene "OTTMUSG00000011579.1"; havana_transcript "OTTMUST00000027057.1";
chr2	HAVANA	transcript	26473892	26482694	0	+	.	gene_id "ENSMUSG00000026921.21"; transcript_id "ENSMUST00000102907.13"; gene_type "protein_coding"; gene_name "Egfl7"; transcript_type "protein_coding"; transcript_name "Egfl7-202"; level 2; protein_id "ENSMUSP00000099971.7"; transcript_support_level "1"; mgi_id "MGI:2449923"; tag "alternative_5_UTR"; tag "downstream_ATG"; tag "basic"; tag "appris_alternative_1"; havana_gene "OTTMUSG00000011579.1"; havana_transcript "OTTMUST00000027057.1";
chr2	HAVANA	exon	26473917	26474060	0	+	.	gene_id "ENSMUSG00000026921.21"; transcript_id "ENSMUST00000139801.9"; gene_type "protein_coding"; gene_name "Egfl7"; transcript_type "nonsense_mediated_decay"; transcript_name "Egfl7-204"; exon_number 1; exon_id "ENSMUSE00000777862.2"; level 2; protein_id "ENSMUSP00000123465.3"; transcript_support_level "5"; mgi_id "MGI:2449923"; tag "not_organism_supported"; havana_gene "OTTMUSG00000011579.1"; havana_transcript "OTTMUST00000078275.1";
chr2	HAVANA	UTR	26473917	26474060	0	+	.	gene_id "ENSMUSG00000026921.21"; transcript_id "ENSMUST00000139801.9"; gene_type "protein_coding"; gene_name "Egfl7"; transcript_type "nonsense_mediated_decay"; transcript_name "Egfl7-204"; exon_number 1; exon_id "ENSMUSE00000777862.2"; level 2; protein_id "ENSMUSP00000123465.3"; transcript_support_level "5"; mgi_id "MGI:2449923"; tag "not_organism_supported"; havana_gene "OTTMUSG00000011579.1"; havana_transcript "OTTMUST00000078275.1";
chr2	HAVANA	transcript	26473917	26483132	0	+	.	gene_id "ENSMUSG00000026921.21"; transcript_id "ENSMUST00000139801.9"; gene_type "protein_coding"; gene_name "Egfl7"; transcript_type "nonsense_mediated_decay"; transcript_name "Egfl7-204"; level 2; protein_id "ENSMUSP00000123465.3"; transcript_support_level "5"; mgi_id "MGI:2449923"; tag "not_organism_supported"; havana_gene "OTTMUSG00000011579.1"; havana_transcript "OTTMUST00000078275.1";
chr2	HAVANA	exon	26475597	26475687	0	+	.	gene_id "ENSMUSG00000026921.21"; transcript_id "ENSMUST00000152713.9"; gene_type "protein_coding"; gene_name "Egfl7"; transcript_type "protein_coding"; transcript_name "Egfl7-210"; exon_number 2; exon_id "ENSMUSE00000479571.2"; level 2; protein_id "ENSMUSP00000121896.3"; transcript_support_level "3"; mgi_id "MGI:2449923"; tag "alternative_5_UTR"; tag "downstream_ATG"; tag "mRNA_end_NF"; tag "cds_end_NF"; havana_gene "OTTMUSG00000011579.1"; havana_transcript "OTTMUST00000027058.1";
chr2	HAVANA	UTR	26475597	26475687	0	+	.	gene_id "ENSMUSG00000026921.21"; transcript_id "ENSMUST00000152713.9"; gene_type "protein_coding"; gene_name "Egfl7"; transcript_type "protein_coding"; transcript_name "Egfl7-210"; exon_number 2; exon_id "ENSMUSE00000479571.2"; level 2; protein_id "ENSMUSP00000121896.3"; transcript_support_level "3"; mgi_id "MGI:2449923"; tag "alternative_5_UTR"; tag "downstream_ATG"; tag "mRNA_end_NF"; tag "cds_end_NF"; havana_gene "OTTMUSG00000011579.1"; havana_transcript "OTTMUST00000027058.1";
chr2	ENSEMBL	exon	26475597	26475687	0	+	.	gene_id "ENSMUSG00000026921.21"; transcript_id "ENSMUST00000238951.2"; gene_type "protein_coding"; gene_name "Egfl7"; transcript_type "protein_coding"; transcript_name "Egfl7-220"; exon_number 2; exon_id "ENSMUSE00000479571.2"; level 3; protein_id "ENSMUSP00000158990.2"; mgi_id "MGI:2449923"; tag "basic"; tag "Ensembl_canonical"; tag "GENCODE_Primary"; tag "appris_principal_4"; tag "CCDS"; ccdsid "CCDS15807.2"; havana_gene "OTTMUSG00000011579.1";
chr2	ENSEMBL	UTR	26475597	26475687	0	+	.	gene_id "ENSMUSG00000026921.21"; transcript_id "ENSMUST00000238951.2"; gene_type "protein_coding"; gene_name "Egfl7"; transcript_type "protein_coding"; transcript_name "Egfl7-220"; exon_number 2; exon_id "ENSMUSE00000479571.2"; level 3; protein_id "ENSMUSP00000158990.2"; mgi_id "MGI:2449923"; tag "basic"; tag "Ensembl_canonical"; tag "GENCODE_Primary"; tag "appris_principal_4"; tag "CCDS"; ccdsid "CCDS15807.2"; havana_gene "OTTMUSG00000011579.1";
chr2	HAVANA	exon	26475597	26475687	0	+	.	gene_id "ENSMUSG00000026921.21"; transcript_id "ENSMUST00000166920.10"; gene_type "protein_coding"; gene_name "Egfl7"; transcript_type "protein_coding"; transcript_name "Egfl7-212"; exon_number 2; exon_id "ENSMUSE00000479571.2"; level 2; protein_id "ENSMUSP00000128741.4"; transcript_support_level "1"; mgi_id "MGI:2449923"; tag "basic"; tag "appris_alternative_1"; havana_gene "OTTMUSG00000011579.1"; havana_transcript "OTTMUST00000027055.1";
chr2	HAVANA	UTR	26475597	26475687	0	+	.	gene_id "ENSMUSG00000026921.21"; transcript_id "ENSMUST00000166920.10"; gene_type "protein_coding"; gene_name "Egfl7"; transcript_type "protein_coding"; transcript_name "Egfl7-212"; exon_number 2; exon_id "ENSMUSE00000479571.2"; level 2; protein_id "ENSMUSP00000128741.4"; transcript_support_level "1"; mgi_id "MGI:2449923"; tag "basic"; tag "appris_alternative_1"; havana_gene "OTTMUSG00000011579.1"; havana_transcript "OTTMUST00000027055.1";
chr2	HAVANA	exon	26475597	26475687	0	+	.	gene_id "ENSMUSG00000026921.21"; transcript_id "ENSMUST00000100290.13"; gene_type "protein_coding"; gene_name "Egfl7"; transcript_type "protein_coding"; transcript_name "Egfl7-201"; exon_number 2; exon_id "ENSMUSE00000479571.2"; level 2; protein_id "ENSMUSP00000097863.7"; transcript_support_level "1"; mgi_id "MGI:2449923"; tag "downstream_ATG"; tag "basic"; havana_gene "OTTMUSG00000011579.1"; havana_transcript "OTTMUST00000027056.1";
chr2	HAVANA	UTR	26475597	26475687	0	+	.	gene_id "ENSMUSG00000026921.21"; transcript_id "ENSMUST00000100290.13"; gene_type "protein_coding"; gene_name "Egfl7"; transcript_type "protein_coding"; transcript_name "Egfl7-201"; exon_number 2; exon_id "ENSMUSE00000479571.2"; level 2; protein_id "ENSMUSP00000097863.7"; transcript_support_level "1"; mgi_id "MGI:2449923"; tag "downstream_ATG"; tag "basic"; havana_gene "OTTMUSG00000011579.1"; havana_transcript "OTTMUST00000027056.1";
chr2	ENSEMBL	exon	26475597	26475687	0	+	.	gene_id "ENSMUSG00000026921.21"; transcript_id "ENSMUST00000238983.2"; gene_type "protein_coding"; gene_name "Egfl7"; transcript_type "protein_coding"; transcript_name "Egfl7-221"; exon_number 2; exon_id "ENSMUSE00000479571.2"; level 3; protein_id "ENSMUSP00000158876.2"; mgi_id "MGI:2449923"; tag "basic"; tag "appris_principal_4"; tag "CCDS"; ccdsid "CCDS15807.2"; havana_gene "OTTMUSG00000011579.1";
chr2	ENSEMBL	UTR	26475597	26475687	0	+	.	gene_id "ENSMUSG00000026921.21"; transcript_id "ENSMUST00000238983.2"; gene_type "protein_coding"; gene_name "Egfl7"; transcript_type "protein_coding"; transcript_name "Egfl7-221"; exon_number 2; exon_id "ENSMUSE00000479571.2"; level 3; protein_id "ENSMUSP00000158876.2"; mgi_id "MGI:2449923"; tag "basic"; tag "appris_principal_4"; tag "CCDS"; ccdsid "CCDS15807.2"; havana_gene "OTTMUSG00000011579.1";
chr2	HAVANA	exon	26475597	26475687	0	+	.	gene_id "ENSMUSG00000026921.21"; transcript_id "ENSMUST00000102907.13"; gene_type "protein_coding"; gene_name "Egfl7"; transcript_type "protein_coding"; transcript_name "Egfl7-202"; exon_number 2; exon_id "ENSMUSE00000479571.2"; level 2; protein_id "ENSMUSP00000099971.7"; transcript_support_level "1"; mgi_id "MGI:2449923"; tag "alternative_5_UTR"; tag "downstream_ATG"; tag "basic"; tag "appris_alternative_1"; havana_gene "OTTMUSG00000011579.1"; havana_transcript "OTTMUST00000027057.1";
chr2	HAVANA	UTR	26475597	26475687	0	+	.	gene_id "ENSMUSG00000026921.21"; transcript_id "ENSMUST00000102907.13"; gene_type "protein_coding"; gene_name "Egfl7"; transcript_type "protein_coding"; transcript_name "Egfl7-202"; exon_number 2; exon_id "ENSMUSE00000479571.2"; level 2; protein_id "ENSMUSP00000099971.7"; transcript_support_level "1"; mgi_id "MGI:2449923"; tag "alternative_5_UTR"; tag "downstream_ATG"; tag "basic"; tag "appris_alternative_1"; havana_gene "OTTMUSG00000011579.1"; havana_transcript "OTTMUST00000027057.1";
chr2	HAVANA	exon	26475597	26475687	0	+	.	gene_id "ENSMUSG00000026921.21"; transcript_id "ENSMUST00000139801.9"; gene_type "protein_coding"; gene_name "Egfl7"; transcript_type "nonsense_mediated_decay"; transcript_name "Egfl7-204"; exon_number 2; exon_id "ENSMUSE00000479571.2"; level 2; protein_id "ENSMUSP00000123465.3"; transcript_support_level "5"; mgi_id "MGI:2449923"; tag "not_organism_supported"; havana_gene "OTTMUSG00000011579.1"; havana_transcript "OTTMUST00000078275.1";
chr2	HAVANA	UTR	26475597	26475687	0	+	.	gene_id "ENSMUSG00000026921.21"; transcript_id "ENSMUST00000139801.9"; gene_type "protein_coding"; gene_name "Egfl7"; transcript_type "nonsense_mediated_decay"; transcript_name "Egfl7-204"; exon_number 2; exon_id "ENSMUSE00000479571.2"; level 2; protein_id "ENSMUSP00000123465.3"; transcript_support_level "5"; mgi_id "MGI:2449923"; tag "not_organism_supported"; havana_gene "OTTMUSG00000011579.1"; havana_transcript "OTTMUST00000078275.1";
chr2	HAVANA	exon	26476642	26476693	0	+	.	gene_id "ENSMUSG00000026921.21"; transcript_id "ENSMUST00000239075.2"; gene_type "protein_coding"; gene_name "Egfl7"; transcript_type "protein_coding"; transcript_name "Egfl7-222"; exon_number 1; exon_id "ENSMUSE00000751761.2"; level 2; protein_id "ENSMUSP00000159032.2"; mgi_id "MGI:2449923"; tag "alternative_5_UTR"; tag "downstream_ATG"; tag "basic"; tag "appris_alternative_1"; havana_gene "OTTMUSG00000011579.1"; havana_transcript "OTTMUST00000027059.1";
chr2	HAVANA	UTR	26476642	26476693	0	+	.	gene_id "ENSMUSG00000026921.21"; transcript_id "ENSMUST00000239075.2"; gene_type "protein_coding"; gene_name "Egfl7"; transcript_type "protein_coding"; transcript_name "Egfl7-222"; exon_number 1; exon_id "ENSMUSE00000751761.2"; level 2; protein_id "ENSMUSP00000159032.2"; mgi_id "MGI:2449923"; tag "alternative_5_UTR"; tag "downstream_ATG"; tag "basic"; tag "appris_alternative_1"; havana_gene "OTTMUSG00000011579.1"; havana_transcript "OTTMUST00000027059.1";
chr2	ENSEMBL	exon	26476642	26476693	0	+	.	gene_id "ENSMUSG00000026921.21"; transcript_id "ENSMUST00000174211.8"; gene_type "protein_coding"; gene_name "Egfl7"; transcript_type "protein_coding"; transcript_name "Egfl7-216"; exon_number 1; exon_id "ENSMUSE00000751761.2"; level 3; protein_id "ENSMUSP00000134034.2"; transcript_support_level "1"; mgi_id "MGI:2449923"; tag "basic"; tag "appris_principal_4"; tag "CCDS"; ccdsid "CCDS15807.2"; havana_gene "OTTMUSG00000011579.1";
chr2	ENSEMBL	UTR	26476642	26476693	0	+	.	gene_id "ENSMUSG00000026921.21"; transcript_id "ENSMUST00000174211.8"; gene_type "protein_coding"; gene_name "Egfl7"; transcript_type "protein_coding"; transcript_name "Egfl7-216"; exon_number 1; exon_id "ENSMUSE00000751761.2"; level 3; protein_id "ENSMUSP00000134034.2"; transcript_support_level "1"; mgi_id "MGI:2449923"; tag "basic"; tag "appris_principal_4"; tag "CCDS"; ccdsid "CCDS15807.2"; havana_gene "OTTMUSG00000011579.1";
chr2	HAVANA	transcript	26476642	26482693	0	+	.	gene_id "ENSMUSG00000026921.21"; transcript_id "ENSMUST00000239075.2"; gene_type "protein_coding"; gene_name "Egfl7"; transcript_type "protein_coding"; transcript_name "Egfl7-222"; level 2; protein_id "ENSMUSP00000159032.2"; mgi_id "MGI:2449923"; tag "alternative_5_UTR"; tag "downstream_ATG"; tag "basic"; tag "appris_alternative_1"; havana_gene "OTTMUSG00000011579.1"; havana_transcript "OTTMUST00000027059.1";
chr2	ENSEMBL	transcript	26476642	26482693	0	+	.	gene_id "ENSMUSG00000026921.21"; transcript_id "ENSMUST00000174211.8"; gene_type "protein_coding"; gene_name "Egfl7"; transcript_type "protein_coding"; transcript_name "Egfl7-216"; level 3; protein_id "ENSMUSP00000134034.2"; transcript_support_level "1"; mgi_id "MGI:2449923"; tag "basic"; tag "appris_principal_4"; tag "CCDS"; ccdsid "CCDS15807.2"; havana_gene "OTTMUSG00000011579.1";
chr2	HAVANA	exon	26476651	26476693	0	+	.	gene_id "ENSMUSG00000092356.3"; transcript_id "ENSMUST00000174066.3"; gene_type "protein_coding"; gene_name "Gm20532"; transcript_type "nonsense_mediated_decay"; transcript_name "Gm20532-201"; exon_number 1; exon_id "ENSMUSE00000935878.2"; level 2; protein_id "ENSMUSP00000133799.3"; transcript_support_level "5"; mgi_id "MGI:5141997"; tag "basic"; tag "Ensembl_canonical"; tag "GENCODE_Primary"; tag "appris_principal_1"; tag "readthrough_transcript"; havana_gene "OTTMUSG00000038234.1"; havana_transcript "OTTMUST00000098446.1";
chr2	HAVANA	UTR	26476651	26476693	0	+	.	gene_id "ENSMUSG00000092356.3"; transcript_id "ENSMUST00000174066.3"; gene_type "protein_coding"; gene_name "Gm20532"; transcript_type "nonsense_mediated_decay"; transcript_name "Gm20532-201"; exon_number 1; exon_id "ENSMUSE00000935878.2"; level 2; protein_id "ENSMUSP00000133799.3"; transcript_support_level "5"; mgi_id "MGI:5141997"; tag "basic"; tag "Ensembl_canonical"; tag "GENCODE_Primary"; tag "appris_principal_1"; tag "readthrough_transcript"; havana_gene "OTTMUSG00000038234.1"; havana_transcript "OTTMUST00000098446.1";
chr2	HAVANA	gene	26476651	26525646	0	+	.	gene_id "ENSMUSG00000092356.3"; gene_type "protein_coding"; gene_name "Gm20532"; level 2; mgi_id "MGI:5141997"; tag "ncRNA_host"; tag "overlapping_locus"; tag "readthrough_gene"; havana_gene "OTTMUSG00000038234.1";
chr2	HAVANA	transcript	26476651	26525646	0	+	.	gene_id "ENSMUSG00000092356.3"; transcript_id "ENSMUST00000174066.3"; gene_type "protein_coding"; gene_name "Gm20532"; transcript_type "nonsense_mediated_decay"; transcript_name "Gm20532-201"; level 2; protein_id "ENSMUSP00000133799.3"; transcript_support_level "5"; mgi_id "MGI:5141997"; tag "basic"; tag "Ensembl_canonical"; tag "GENCODE_Primary"; tag "appris_principal_1"; tag "readthrough_transcript"; havana_gene "OTTMUSG00000038234.1"; havana_transcript "OTTMUST00000098446.1";
chr2	HAVANA	exon	26476673	26476693	0	+	.	gene_id "ENSMUSG00000026921.21"; transcript_id "ENSMUST00000149460.8"; gene_type "protein_coding"; gene_name "Egfl7"; transcript_type "protein_coding_CDS_not_defined"; transcript_name "Egfl7-207"; exon_number 1; exon_id "ENSMUSE00000799370.2"; level 2; transcript_support_level "5"; mgi_id "MGI:2449923"; tag "NMD_likely_if_extended"; havana_gene "OTTMUSG00000011579.1"; havana_transcript "OTTMUST00000078276.1";
chr2	HAVANA	transcript	26476673	26480920	0	+	.	gene_id "ENSMUSG00000026921.21"; transcript_id "ENSMUST00000149460.8"; gene_type "protein_coding"; gene_name "Egfl7"; transcript_type "protein_coding_CDS_not_defined"; transcript_name "Egfl7-207"; level 2; transcript_support_level "5"; mgi_id "MGI:2449923"; tag "NMD_likely_if_extended"; havana_gene "OTTMUSG00000011579.1"; havana_transcript "OTTMUST00000078276.1";
chr2	HAVANA	exon	26476684	26476729	0	+	.	gene_id "ENSMUSG00000026921.21"; transcript_id "ENSMUST00000145575.10"; gene_type "protein_coding"; gene_name "Egfl7"; transcript_type "protein_coding"; transcript_name "Egfl7-205"; exon_number 1; exon_id "ENSMUSE00000760515.2"; level 2; protein_id "ENSMUSP00000118924.4"; transcript_support_level "2"; mgi_id "MGI:2449923"; tag "alternative_5_UTR"; tag "mRNA_end_NF"; tag "cds_end_NF"; havana_gene "OTTMUSG00000011579.1"; havana_transcript "OTTMUST00000027060.1";
chr2	HAVANA	UTR	26476684	26476729	0	+	.	gene_id "ENSMUSG00000026921.21"; transcript_id "ENSMUST00000145575.10"; gene_type "protein_coding"; gene_name "Egfl7"; transcript_type "protein_coding"; transcript_name "Egfl7-205"; exon_number 1; exon_id "ENSMUSE00000760515.2"; level 2; protein_id "ENSMUSP00000118924.4"; transcript_support_level "2"; mgi_id "MGI:2449923"; tag "alternative_5_UTR"; tag "mRNA_end_NF"; tag "cds_end_NF"; havana_gene "OTTMUSG00000011579.1"; havana_transcript "OTTMUST00000027060.1";
chr2	HAVANA	transcript	26476684	26480951	0	+	.	gene_id "ENSMUSG00000026921.21"; transcript_id "ENSMUST00000145575.10"; gene_type "protein_coding"; gene_name "Egfl7"; transcript_type "protein_coding"; transcript_name "Egfl7-205"; level 2; protein_id "ENSMUSP00000118924.4"; transcript_support_level "2"; mgi_id "MGI:2449923"; tag "alternative_5_UTR"; tag "mRNA_end_NF"; tag "cds_end_NF"; havana_gene "OTTMUSG00000011579.1"; havana_transcript "OTTMUST00000027060.1";
chr2	HAVANA	exon	26476701	26476832	0	+	.	gene_id "ENSMUSG00000026921.21"; transcript_id "ENSMUST00000173920.9"; gene_type "protein_coding"; gene_name "Egfl7"; transcript_type "protein_coding"; transcript_name "Egfl7-215"; exon_number 1; exon_id "ENSMUSE00000938117.2"; level 2; protein_id "ENSMUSP00000134503.3"; transcript_support_level "3"; mgi_id "MGI:2449923"; tag "alternative_5_UTR"; tag "mRNA_end_NF"; tag "cds_end_NF"; havana_gene "OTTMUSG00000011579.1"; havana_transcript "OTTMUST00000098439.1";
chr2	HAVANA	UTR	26476701	26476832	0	+	.	gene_id "ENSMUSG00000026921.21"; transcript_id "ENSMUST00000173920.9"; gene_type "protein_coding"; gene_name "Egfl7"; transcript_type "protein_coding"; transcript_name "Egfl7-215"; exon_number 1; exon_id "ENSMUSE00000938117.2"; level 2; protein_id "ENSMUSP00000134503.3"; transcript_support_level "3"; mgi_id "MGI:2449923"; tag "alternative_5_UTR"; tag "mRNA_end_NF"; tag "cds_end_NF"; havana_gene "OTTMUSG00000011579.1"; havana_transcript "OTTMUST00000098439.1";
chr2	HAVANA	transcript	26476701	26480501	0	+	.	gene_id "ENSMUSG00000026921.21"; transcript_id "ENSMUST00000173920.9"; gene_type "protein_coding"; gene_name "Egfl7"; transcript_type "protein_coding"; transcript_name "Egfl7-215"; level 2; protein_id "ENSMUSP00000134503.3"; transcript_support_level "3"; mgi_id "MGI:2449923"; tag "alternative_5_UTR"; tag "mRNA_end_NF"; tag "cds_end_NF"; havana_gene "OTTMUSG00000011579.1"; havana_transcript "OTTMUST00000098439.1";
chr2	HAVANA	exon	26478555	26478573	0	+	.	gene_id "ENSMUSG00000026921.21"; transcript_id "ENSMUST00000150404.10"; gene_type "protein_coding"; gene_name "Egfl7"; transcript_type "protein_coding"; transcript_name "Egfl7-209"; exon_number 1; exon_id "ENSMUSE00001468094.2"; level 2; protein_id "ENSMUSP00000115482.4"; transcript_support_level "5"; mgi_id "MGI:2449923"; tag "alternative_5_UTR"; tag "basic"; tag "appris_alternative_1"; havana_gene "OTTMUSG00000011579.1"; havana_transcript "OTTMUST00000098440.1";
chr2	HAVANA	UTR	26478555	26478573	0	+	.	gene_id "ENSMUSG00000026921.21"; transcript_id "ENSMUST00000150404.10"; gene_type "protein_coding"; gene_name "Egfl7"; transcript_type "protein_coding"; transcript_name "Egfl7-209"; exon_number 1; exon_id "ENSMUSE00001468094.2"; level 2; protein_id "ENSMUSP00000115482.4"; transcript_support_level "5"; mgi_id "MGI:2449923"; tag "alternative_5_UTR"; tag "basic"; tag "appris_alternative_1"; havana_gene "OTTMUSG00000011579.1"; havana_transcript "OTTMUST00000098440.1";
chr2	HAVANA	transcript	26478555	26482455	0	+	.	gene_id "ENSMUSG00000026921.21"; transcript_id "ENSMUST00000150404.10"; gene_type "protein_coding"; gene_name "Egfl7"; transcript_type "protein_coding"; transcript_name "Egfl7-209"; level 2; protein_id "ENSMUSP00000115482.4"; transcript_support_level "5"; mgi_id "MGI:2449923"; tag "alternative_5_UTR"; tag "basic"; tag "appris_alternative_1"; havana_gene "OTTMUSG00000011579.1"; havana_transcript "OTTMUST00000098440.1";
chr2	ENSEMBL	UTR	26479057	26479089	0	+	.	gene_id "ENSMUSG00000026921.21"; transcript_id "ENSMUST00000238951.2"; gene_type "protein_coding"; gene_name "Egfl7"; transcript_type "protein_coding"; transcript_name "Egfl7-220"; exon_number 3; exon_id "ENSMUSE00001265801.2"; level 3; protein_id "ENSMUSP00000158990.2"; mgi_id "MGI:2449923"; tag "basic"; tag "Ensembl_canonical"; tag "GENCODE_Primary"; tag "appris_principal_4"; tag "CCDS"; ccdsid "CCDS15807.2"; havana_gene "OTTMUSG00000011579.1";
```
