## Supplementary material for "Significantly Improved Mouse and Rat Genome Annotation Using Sequence Read Archive RNA-seq Data": mouse_SRA_GENCODE_M37.gtf: mouse_SRA_GENCODE_M37.gtf (part 771 of 1572)

```
chr2	ENSEMBL	UTR	26479057	26479089	0	+	.	gene_id "ENSMUSG00000026921.21"; transcript_id "ENSMUST00000238983.2"; gene_type "protein_coding"; gene_name "Egfl7"; transcript_type "protein_coding"; transcript_name "Egfl7-221"; exon_number 3; exon_id "ENSMUSE00001265801.2"; level 3; protein_id "ENSMUSP00000158876.2"; mgi_id "MGI:2449923"; tag "basic"; tag "appris_principal_4"; tag "CCDS"; ccdsid "CCDS15807.2"; havana_gene "OTTMUSG00000011579.1";
chr2	ENSEMBL	UTR	26479057	26479089	0	+	.	gene_id "ENSMUSG00000026921.21"; transcript_id "ENSMUST00000174211.8"; gene_type "protein_coding"; gene_name "Egfl7"; transcript_type "protein_coding"; transcript_name "Egfl7-216"; exon_number 2; exon_id "ENSMUSE00001265801.2"; level 3; protein_id "ENSMUSP00000134034.2"; transcript_support_level "1"; mgi_id "MGI:2449923"; tag "basic"; tag "appris_principal_4"; tag "CCDS"; ccdsid "CCDS15807.2"; havana_gene "OTTMUSG00000011579.1";
chr2	HAVANA	UTR	26479057	26479098	0	+	.	gene_id "ENSMUSG00000026921.21"; transcript_id "ENSMUST00000152713.9"; gene_type "protein_coding"; gene_name "Egfl7"; transcript_type "protein_coding"; transcript_name "Egfl7-210"; exon_number 3; exon_id "ENSMUSE00001265801.2"; level 2; protein_id "ENSMUSP00000121896.3"; transcript_support_level "3"; mgi_id "MGI:2449923"; tag "alternative_5_UTR"; tag "downstream_ATG"; tag "mRNA_end_NF"; tag "cds_end_NF"; havana_gene "OTTMUSG00000011579.1"; havana_transcript "OTTMUST00000027058.1";
chr2	HAVANA	UTR	26479057	26479098	0	+	.	gene_id "ENSMUSG00000026921.21"; transcript_id "ENSMUST00000166920.10"; gene_type "protein_coding"; gene_name "Egfl7"; transcript_type "protein_coding"; transcript_name "Egfl7-212"; exon_number 3; exon_id "ENSMUSE00001265801.2"; level 2; protein_id "ENSMUSP00000128741.4"; transcript_support_level "1"; mgi_id "MGI:2449923"; tag "basic"; tag "appris_alternative_1"; havana_gene "OTTMUSG00000011579.1"; havana_transcript "OTTMUST00000027055.1";
chr2	HAVANA	UTR	26479057	26479098	0	+	.	gene_id "ENSMUSG00000026921.21"; transcript_id "ENSMUST00000100290.13"; gene_type "protein_coding"; gene_name "Egfl7"; transcript_type "protein_coding"; transcript_name "Egfl7-201"; exon_number 3; exon_id "ENSMUSE00001265801.2"; level 2; protein_id "ENSMUSP00000097863.7"; transcript_support_level "1"; mgi_id "MGI:2449923"; tag "downstream_ATG"; tag "basic"; havana_gene "OTTMUSG00000011579.1"; havana_transcript "OTTMUST00000027056.1";
chr2	HAVANA	UTR	26479057	26479098	0	+	.	gene_id "ENSMUSG00000026921.21"; transcript_id "ENSMUST00000102907.13"; gene_type "protein_coding"; gene_name "Egfl7"; transcript_type "protein_coding"; transcript_name "Egfl7-202"; exon_number 3; exon_id "ENSMUSE00001265801.2"; level 2; protein_id "ENSMUSP00000099971.7"; transcript_support_level "1"; mgi_id "MGI:2449923"; tag "alternative_5_UTR"; tag "downstream_ATG"; tag "basic"; tag "appris_alternative_1"; havana_gene "OTTMUSG00000011579.1"; havana_transcript "OTTMUST00000027057.1";
chr2	HAVANA	UTR	26479057	26479098	0	+	.	gene_id "ENSMUSG00000026921.21"; transcript_id "ENSMUST00000139801.9"; gene_type "protein_coding"; gene_name "Egfl7"; transcript_type "nonsense_mediated_decay"; transcript_name "Egfl7-204"; exon_number 3; exon_id "ENSMUSE00001265801.2"; level 2; protein_id "ENSMUSP00000123465.3"; transcript_support_level "5"; mgi_id "MGI:2449923"; tag "not_organism_supported"; havana_gene "OTTMUSG00000011579.1"; havana_transcript "OTTMUST00000078275.1";
chr2	HAVANA	UTR	26479057	26479098	0	+	.	gene_id "ENSMUSG00000026921.21"; transcript_id "ENSMUST00000239075.2"; gene_type "protein_coding"; gene_name "Egfl7"; transcript_type "protein_coding"; transcript_name "Egfl7-222"; exon_number 2; exon_id "ENSMUSE00001265801.2"; level 2; protein_id "ENSMUSP00000159032.2"; mgi_id "MGI:2449923"; tag "alternative_5_UTR"; tag "downstream_ATG"; tag "basic"; tag "appris_alternative_1"; havana_gene "OTTMUSG00000011579.1"; havana_transcript "OTTMUST00000027059.1";
chr2	HAVANA	UTR	26479057	26479098	0	+	.	gene_id "ENSMUSG00000026921.21"; transcript_id "ENSMUST00000145575.10"; gene_type "protein_coding"; gene_name "Egfl7"; transcript_type "protein_coding"; transcript_name "Egfl7-205"; exon_number 2; exon_id "ENSMUSE00001265801.2"; level 2; protein_id "ENSMUSP00000118924.4"; transcript_support_level "2"; mgi_id "MGI:2449923"; tag "alternative_5_UTR"; tag "mRNA_end_NF"; tag "cds_end_NF"; havana_gene "OTTMUSG00000011579.1"; havana_transcript "OTTMUST00000027060.1";
chr2	HAVANA	UTR	26479057	26479098	0	+	.	gene_id "ENSMUSG00000026921.21"; transcript_id "ENSMUST00000173920.9"; gene_type "protein_coding"; gene_name "Egfl7"; transcript_type "protein_coding"; transcript_name "Egfl7-215"; exon_number 2; exon_id "ENSMUSE00001265801.2"; level 2; protein_id "ENSMUSP00000134503.3"; transcript_support_level "3"; mgi_id "MGI:2449923"; tag "alternative_5_UTR"; tag "mRNA_end_NF"; tag "cds_end_NF"; havana_gene "OTTMUSG00000011579.1"; havana_transcript "OTTMUST00000098439.1";
chr2	HAVANA	UTR	26479057	26479098	0	+	.	gene_id "ENSMUSG00000026921.21"; transcript_id "ENSMUST00000150404.10"; gene_type "protein_coding"; gene_name "Egfl7"; transcript_type "protein_coding"; transcript_name "Egfl7-209"; exon_number 2; exon_id "ENSMUSE00001265801.2"; level 2; protein_id "ENSMUSP00000115482.4"; transcript_support_level "5"; mgi_id "MGI:2449923"; tag "alternative_5_UTR"; tag "basic"; tag "appris_alternative_1"; havana_gene "OTTMUSG00000011579.1"; havana_transcript "OTTMUST00000098440.1";
chr2	HAVANA	UTR	26479057	26479098	0	+	.	gene_id "ENSMUSG00000092356.3"; transcript_id "ENSMUST00000174066.3"; gene_type "protein_coding"; gene_name "Gm20532"; transcript_type "nonsense_mediated_decay"; transcript_name "Gm20532-201"; exon_number 2; exon_id "ENSMUSE00001293292.2"; level 2; protein_id "ENSMUSP00000133799.3"; transcript_support_level "5"; mgi_id "MGI:5141997"; tag "basic"; tag "Ensembl_canonical"; tag "GENCODE_Primary"; tag "appris_principal_1"; tag "readthrough_transcript"; havana_gene "OTTMUSG00000038234.1"; havana_transcript "OTTMUST00000098446.1";
chr2	HAVANA	exon	26479057	26479181	0	+	.	gene_id "ENSMUSG00000026921.21"; transcript_id "ENSMUST00000152713.9"; gene_type "protein_coding"; gene_name "Egfl7"; transcript_type "protein_coding"; transcript_name "Egfl7-210"; exon_number 3; exon_id "ENSMUSE00001265801.2"; level 2; protein_id "ENSMUSP00000121896.3"; transcript_support_level "3"; mgi_id "MGI:2449923"; tag "alternative_5_UTR"; tag "downstream_ATG"; tag "mRNA_end_NF"; tag "cds_end_NF"; havana_gene "OTTMUSG00000011579.1"; havana_transcript "OTTMUST00000027058.1";
chr2	ENSEMBL	exon	26479057	26479181	0	+	.	gene_id "ENSMUSG00000026921.21"; transcript_id "ENSMUST00000238951.2"; gene_type "protein_coding"; gene_name "Egfl7"; transcript_type "protein_coding"; transcript_name "Egfl7-220"; exon_number 3; exon_id "ENSMUSE00001265801.2"; level 3; protein_id "ENSMUSP00000158990.2"; mgi_id "MGI:2449923"; tag "basic"; tag "Ensembl_canonical"; tag "GENCODE_Primary"; tag "appris_principal_4"; tag "CCDS"; ccdsid "CCDS15807.2"; havana_gene "OTTMUSG00000011579.1";
chr2	HAVANA	exon	26479057	26479181	0	+	.	gene_id "ENSMUSG00000026921.21"; transcript_id "ENSMUST00000166920.10"; gene_type "protein_coding"; gene_name "Egfl7"; transcript_type "protein_coding"; transcript_name "Egfl7-212"; exon_number 3; exon_id "ENSMUSE00001265801.2"; level 2; protein_id "ENSMUSP00000128741.4"; transcript_support_level "1"; mgi_id "MGI:2449923"; tag "basic"; tag "appris_alternative_1"; havana_gene "OTTMUSG00000011579.1"; havana_transcript "OTTMUST00000027055.1";
chr2	HAVANA	exon	26479057	26479181	0	+	.	gene_id "ENSMUSG00000026921.21"; transcript_id "ENSMUST00000100290.13"; gene_type "protein_coding"; gene_name "Egfl7"; transcript_type "protein_coding"; transcript_name "Egfl7-201"; exon_number 3; exon_id "ENSMUSE00001265801.2"; level 2; protein_id "ENSMUSP00000097863.7"; transcript_support_level "1"; mgi_id "MGI:2449923"; tag "downstream_ATG"; tag "basic"; havana_gene "OTTMUSG00000011579.1"; havana_transcript "OTTMUST00000027056.1";
chr2	ENSEMBL	exon	26479057	26479181	0	+	.	gene_id "ENSMUSG00000026921.21"; transcript_id "ENSMUST00000238983.2"; gene_type "protein_coding"; gene_name "Egfl7"; transcript_type "protein_coding"; transcript_name "Egfl7-221"; exon_number 3; exon_id "ENSMUSE00001265801.2"; level 3; protein_id "ENSMUSP00000158876.2"; mgi_id "MGI:2449923"; tag "basic"; tag "appris_principal_4"; tag "CCDS"; ccdsid "CCDS15807.2"; havana_gene "OTTMUSG00000011579.1";
chr2	HAVANA	exon	26479057	26479181	0	+	.	gene_id "ENSMUSG00000026921.21"; transcript_id "ENSMUST00000102907.13"; gene_type "protein_coding"; gene_name "Egfl7"; transcript_type "protein_coding"; transcript_name "Egfl7-202"; exon_number 3; exon_id "ENSMUSE00001265801.2"; level 2; protein_id "ENSMUSP00000099971.7"; transcript_support_level "1"; mgi_id "MGI:2449923"; tag "alternative_5_UTR"; tag "downstream_ATG"; tag "basic"; tag "appris_alternative_1"; havana_gene "OTTMUSG00000011579.1"; havana_transcript "OTTMUST00000027057.1";
chr2	HAVANA	exon	26479057	26479181	0	+	.	gene_id "ENSMUSG00000026921.21"; transcript_id "ENSMUST00000139801.9"; gene_type "protein_coding"; gene_name "Egfl7"; transcript_type "nonsense_mediated_decay"; transcript_name "Egfl7-204"; exon_number 3; exon_id "ENSMUSE00001265801.2"; level 2; protein_id "ENSMUSP00000123465.3"; transcript_support_level "5"; mgi_id "MGI:2449923"; tag "not_organism_supported"; havana_gene "OTTMUSG00000011579.1"; havana_transcript "OTTMUST00000078275.1";
chr2	HAVANA	exon	26479057	26479181	0	+	.	gene_id "ENSMUSG00000026921.21"; transcript_id "ENSMUST00000239075.2"; gene_type "protein_coding"; gene_name "Egfl7"; transcript_type "protein_coding"; transcript_name "Egfl7-222"; exon_number 2; exon_id "ENSMUSE00001265801.2"; level 2; protein_id "ENSMUSP00000159032.2"; mgi_id "MGI:2449923"; tag "alternative_5_UTR"; tag "downstream_ATG"; tag "basic"; tag "appris_alternative_1"; havana_gene "OTTMUSG00000011579.1"; havana_transcript "OTTMUST00000027059.1";
chr2	ENSEMBL	exon	26479057	26479181	0	+	.	gene_id "ENSMUSG00000026921.21"; transcript_id "ENSMUST00000174211.8"; gene_type "protein_coding"; gene_name "Egfl7"; transcript_type "protein_coding"; transcript_name "Egfl7-216"; exon_number 2; exon_id "ENSMUSE00001265801.2"; level 3; protein_id "ENSMUSP00000134034.2"; transcript_support_level "1"; mgi_id "MGI:2449923"; tag "basic"; tag "appris_principal_4"; tag "CCDS"; ccdsid "CCDS15807.2"; havana_gene "OTTMUSG00000011579.1";
chr2	HAVANA	exon	26479057	26479181	0	+	.	gene_id "ENSMUSG00000026921.21"; transcript_id "ENSMUST00000149460.8"; gene_type "protein_coding"; gene_name "Egfl7"; transcript_type "protein_coding_CDS_not_defined"; transcript_name "Egfl7-207"; exon_number 2; exon_id "ENSMUSE00001227264.2"; level 2; transcript_support_level "5"; mgi_id "MGI:2449923"; tag "NMD_likely_if_extended"; havana_gene "OTTMUSG00000011579.1"; havana_transcript "OTTMUST00000078276.1";
chr2	HAVANA	exon	26479057	26479181	0	+	.	gene_id "ENSMUSG00000026921.21"; transcript_id "ENSMUST00000145575.10"; gene_type "protein_coding"; gene_name "Egfl7"; transcript_type "protein_coding"; transcript_name "Egfl7-205"; exon_number 2; exon_id "ENSMUSE00001265801.2"; level 2; protein_id "ENSMUSP00000118924.4"; transcript_support_level "2"; mgi_id "MGI:2449923"; tag "alternative_5_UTR"; tag "mRNA_end_NF"; tag "cds_end_NF"; havana_gene "OTTMUSG00000011579.1"; havana_transcript "OTTMUST00000027060.1";
chr2	HAVANA	exon	26479057	26479181	0	+	.	gene_id "ENSMUSG00000026921.21"; transcript_id "ENSMUST00000173920.9"; gene_type "protein_coding"; gene_name "Egfl7"; transcript_type "protein_coding"; transcript_name "Egfl7-215"; exon_number 2; exon_id "ENSMUSE00001265801.2"; level 2; protein_id "ENSMUSP00000134503.3"; transcript_support_level "3"; mgi_id "MGI:2449923"; tag "alternative_5_UTR"; tag "mRNA_end_NF"; tag "cds_end_NF"; havana_gene "OTTMUSG00000011579.1"; havana_transcript "OTTMUST00000098439.1";
chr2	HAVANA	exon	26479057	26479181	0	+	.	gene_id "ENSMUSG00000026921.21"; transcript_id "ENSMUST00000150404.10"; gene_type "protein_coding"; gene_name "Egfl7"; transcript_type "protein_coding"; transcript_name "Egfl7-209"; exon_number 2; exon_id "ENSMUSE00001265801.2"; level 2; protein_id "ENSMUSP00000115482.4"; transcript_support_level "5"; mgi_id "MGI:2449923"; tag "alternative_5_UTR"; tag "basic"; tag "appris_alternative_1"; havana_gene "OTTMUSG00000011579.1"; havana_transcript "OTTMUST00000098440.1";
chr2	HAVANA	exon	26479057	26479181	0	+	.	gene_id "ENSMUSG00000092356.3"; transcript_id "ENSMUST00000174066.3"; gene_type "protein_coding"; gene_name "Gm20532"; transcript_type "nonsense_mediated_decay"; transcript_name "Gm20532-201"; exon_number 2; exon_id "ENSMUSE00001293292.2"; level 2; protein_id "ENSMUSP00000133799.3"; transcript_support_level "5"; mgi_id "MGI:5141997"; tag "basic"; tag "Ensembl_canonical"; tag "GENCODE_Primary"; tag "appris_principal_1"; tag "readthrough_transcript"; havana_gene "OTTMUSG00000038234.1"; havana_transcript "OTTMUST00000098446.1";
chr2	ENSEMBL	start_codon	26479090	26479092	0	+	0	gene_id "ENSMUSG00000026921.21"; transcript_id "ENSMUST00000238951.2"; gene_type "protein_coding"; gene_name "Egfl7"; transcript_type "protein_coding"; transcript_name "Egfl7-220"; exon_number 3; exon_id "ENSMUSE00001265801.2"; level 3; protein_id "ENSMUSP00000158990.2"; mgi_id "MGI:2449923"; tag "basic"; tag "Ensembl_canonical"; tag "GENCODE_Primary"; tag "appris_principal_4"; tag "CCDS"; ccdsid "CCDS15807.2"; havana_gene "OTTMUSG00000011579.1";
chr2	ENSEMBL	start_codon	26479090	26479092	0	+	0	gene_id "ENSMUSG00000026921.21"; transcript_id "ENSMUST00000238983.2"; gene_type "protein_coding"; gene_name "Egfl7"; transcript_type "protein_coding"; transcript_name "Egfl7-221"; exon_number 3; exon_id "ENSMUSE00001265801.2"; level 3; protein_id "ENSMUSP00000158876.2"; mgi_id "MGI:2449923"; tag "basic"; tag "appris_principal_4"; tag "CCDS"; ccdsid "CCDS15807.2"; havana_gene "OTTMUSG00000011579.1";
chr2	ENSEMBL	start_codon	26479090	26479092	0	+	0	gene_id "ENSMUSG00000026921.21"; transcript_id "ENSMUST00000174211.8"; gene_type "protein_coding"; gene_name "Egfl7"; transcript_type "protein_coding"; transcript_name "Egfl7-216"; exon_number 2; exon_id "ENSMUSE00001265801.2"; level 3; protein_id "ENSMUSP00000134034.2"; transcript_support_level "1"; mgi_id "MGI:2449923"; tag "basic"; tag "appris_principal_4"; tag "CCDS"; ccdsid "CCDS15807.2"; havana_gene "OTTMUSG00000011579.1";
chr2	ENSEMBL	CDS	26479090	26479181	0	+	0	gene_id "ENSMUSG00000026921.21"; transcript_id "ENSMUST00000238951.2"; gene_type "protein_coding"; gene_name "Egfl7"; transcript_type "protein_coding"; transcript_name "Egfl7-220"; exon_number 3; exon_id "ENSMUSE00001265801.2"; level 3; protein_id "ENSMUSP00000158990.2"; mgi_id "MGI:2449923"; tag "basic"; tag "Ensembl_canonical"; tag "GENCODE_Primary"; tag "appris_principal_4"; tag "CCDS"; ccdsid "CCDS15807.2"; havana_gene "OTTMUSG00000011579.1";
chr2	ENSEMBL	CDS	26479090	26479181	0	+	0	gene_id "ENSMUSG00000026921.21"; transcript_id "ENSMUST00000238983.2"; gene_type "protein_coding"; gene_name "Egfl7"; transcript_type "protein_coding"; transcript_name "Egfl7-221"; exon_number 3; exon_id "ENSMUSE00001265801.2"; level 3; protein_id "ENSMUSP00000158876.2"; mgi_id "MGI:2449923"; tag "basic"; tag "appris_principal_4"; tag "CCDS"; ccdsid "CCDS15807.2"; havana_gene "OTTMUSG00000011579.1";
chr2	ENSEMBL	CDS	26479090	26479181	0	+	0	gene_id "ENSMUSG00000026921.21"; transcript_id "ENSMUST00000174211.8"; gene_type "protein_coding"; gene_name "Egfl7"; transcript_type "protein_coding"; transcript_name "Egfl7-216"; exon_number 2; exon_id "ENSMUSE00001265801.2"; level 3; protein_id "ENSMUSP00000134034.2"; transcript_support_level "1"; mgi_id "MGI:2449923"; tag "basic"; tag "appris_principal_4"; tag "CCDS"; ccdsid "CCDS15807.2"; havana_gene "OTTMUSG00000011579.1";
chr2	HAVANA	start_codon	26479099	26479101	0	+	0	gene_id "ENSMUSG00000026921.21"; transcript_id "ENSMUST00000152713.9"; gene_type "protein_coding"; gene_name "Egfl7"; transcript_type "protein_coding"; transcript_name "Egfl7-210"; exon_number 3; exon_id "ENSMUSE00001265801.2"; level 2; protein_id "ENSMUSP00000121896.3"; transcript_support_level "3"; mgi_id "MGI:2449923"; tag "alternative_5_UTR"; tag "downstream_ATG"; tag "mRNA_end_NF"; tag "cds_end_NF"; havana_gene "OTTMUSG00000011579.1"; havana_transcript "OTTMUST00000027058.1";
chr2	HAVANA	start_codon	26479099	26479101	0	+	0	gene_id "ENSMUSG00000026921.21"; transcript_id "ENSMUST00000166920.10"; gene_type "protein_coding"; gene_name "Egfl7"; transcript_type "protein_coding"; transcript_name "Egfl7-212"; exon_number 3; exon_id "ENSMUSE00001265801.2"; level 2; protein_id "ENSMUSP00000128741.4"; transcript_support_level "1"; mgi_id "MGI:2449923"; tag "basic"; tag "appris_alternative_1"; havana_gene "OTTMUSG00000011579.1"; havana_transcript "OTTMUST00000027055.1";
chr2	HAVANA	start_codon	26479099	26479101	0	+	0	gene_id "ENSMUSG00000026921.21"; transcript_id "ENSMUST00000100290.13"; gene_type "protein_coding"; gene_name "Egfl7"; transcript_type "protein_coding"; transcript_name "Egfl7-201"; exon_number 3; exon_id "ENSMUSE00001265801.2"; level 2; protein_id "ENSMUSP00000097863.7"; transcript_support_level "1"; mgi_id "MGI:2449923"; tag "downstream_ATG"; tag "basic"; havana_gene "OTTMUSG00000011579.1"; havana_transcript "OTTMUST00000027056.1";
chr2	HAVANA	start_codon	26479099	26479101	0	+	0	gene_id "ENSMUSG00000026921.21"; transcript_id "ENSMUST00000102907.13"; gene_type "protein_coding"; gene_name "Egfl7"; transcript_type "protein_coding"; transcript_name "Egfl7-202"; exon_number 3; exon_id "ENSMUSE00001265801.2"; level 2; protein_id "ENSMUSP00000099971.7"; transcript_support_level "1"; mgi_id "MGI:2449923"; tag "alternative_5_UTR"; tag "downstream_ATG"; tag "basic"; tag "appris_alternative_1"; havana_gene "OTTMUSG00000011579.1"; havana_transcript "OTTMUST00000027057.1";
chr2	HAVANA	start_codon	26479099	26479101	0	+	0	gene_id "ENSMUSG00000026921.21"; transcript_id "ENSMUST00000139801.9"; gene_type "protein_coding"; gene_name "Egfl7"; transcript_type "nonsense_mediated_decay"; transcript_name "Egfl7-204"; exon_number 3; exon_id "ENSMUSE00001265801.2"; level 2; protein_id "ENSMUSP00000123465.3"; transcript_support_level "5"; mgi_id "MGI:2449923"; tag "not_organism_supported"; havana_gene "OTTMUSG00000011579.1"; havana_transcript "OTTMUST00000078275.1";
chr2	HAVANA	start_codon	26479099	26479101	0	+	0	gene_id "ENSMUSG00000026921.21"; transcript_id "ENSMUST00000239075.2"; gene_type "protein_coding"; gene_name "Egfl7"; transcript_type "protein_coding"; transcript_name "Egfl7-222"; exon_number 2; exon_id "ENSMUSE00001265801.2"; level 2; protein_id "ENSMUSP00000159032.2"; mgi_id "MGI:2449923"; tag "alternative_5_UTR"; tag "downstream_ATG"; tag "basic"; tag "appris_alternative_1"; havana_gene "OTTMUSG00000011579.1"; havana_transcript "OTTMUST00000027059.1";
chr2	HAVANA	start_codon	26479099	26479101	0	+	0	gene_id "ENSMUSG00000026921.21"; transcript_id "ENSMUST00000145575.10"; gene_type "protein_coding"; gene_name "Egfl7"; transcript_type "protein_coding"; transcript_name "Egfl7-205"; exon_number 2; exon_id "ENSMUSE00001265801.2"; level 2; protein_id "ENSMUSP00000118924.4"; transcript_support_level "2"; mgi_id "MGI:2449923"; tag "alternative_5_UTR"; tag "mRNA_end_NF"; tag "cds_end_NF"; havana_gene "OTTMUSG00000011579.1"; havana_transcript "OTTMUST00000027060.1";
chr2	HAVANA	start_codon	26479099	26479101	0	+	0	gene_id "ENSMUSG00000026921.21"; transcript_id "ENSMUST00000173920.9"; gene_type "protein_coding"; gene_name "Egfl7"; transcript_type "protein_coding"; transcript_name "Egfl7-215"; exon_number 2; exon_id "ENSMUSE00001265801.2"; level 2; protein_id "ENSMUSP00000134503.3"; transcript_support_level "3"; mgi_id "MGI:2449923"; tag "alternative_5_UTR"; tag "mRNA_end_NF"; tag "cds_end_NF"; havana_gene "OTTMUSG00000011579.1"; havana_transcript "OTTMUST00000098439.1";
chr2	HAVANA	start_codon	26479099	26479101	0	+	0	gene_id "ENSMUSG00000026921.21"; transcript_id "ENSMUST00000150404.10"; gene_type "protein_coding"; gene_name "Egfl7"; transcript_type "protein_coding"; transcript_name "Egfl7-209"; exon_number 2; exon_id "ENSMUSE00001265801.2"; level 2; protein_id "ENSMUSP00000115482.4"; transcript_support_level "5"; mgi_id "MGI:2449923"; tag "alternative_5_UTR"; tag "basic"; tag "appris_alternative_1"; havana_gene "OTTMUSG00000011579.1"; havana_transcript "OTTMUST00000098440.1";
chr2	HAVANA	start_codon	26479099	26479101	0	+	0	gene_id "ENSMUSG00000092356.3"; transcript_id "ENSMUST00000174066.3"; gene_type "protein_coding"; gene_name "Gm20532"; transcript_type "nonsense_mediated_decay"; transcript_name "Gm20532-201"; exon_number 2; exon_id "ENSMUSE00001293292.2"; level 2; protein_id "ENSMUSP00000133799.3"; transcript_support_level "5"; mgi_id "MGI:5141997"; tag "basic"; tag "Ensembl_canonical"; tag "GENCODE_Primary"; tag "appris_principal_1"; tag "readthrough_transcript"; havana_gene "OTTMUSG00000038234.1"; havana_transcript "OTTMUST00000098446.1";
chr2	HAVANA	CDS	26479099	26479181	0	+	0	gene_id "ENSMUSG00000026921.21"; transcript_id "ENSMUST00000152713.9"; gene_type "protein_coding"; gene_name "Egfl7"; transcript_type "protein_coding"; transcript_name "Egfl7-210"; exon_number 3; exon_id "ENSMUSE00001265801.2"; level 2; protein_id "ENSMUSP00000121896.3"; transcript_support_level "3"; mgi_id "MGI:2449923"; tag "alternative_5_UTR"; tag "downstream_ATG"; tag "mRNA_end_NF"; tag "cds_end_NF"; havana_gene "OTTMUSG00000011579.1"; havana_transcript "OTTMUST00000027058.1";
chr2	HAVANA	CDS	26479099	26479181	0	+	0	gene_id "ENSMUSG00000026921.21"; transcript_id "ENSMUST00000166920.10"; gene_type "protein_coding"; gene_name "Egfl7"; transcript_type "protein_coding"; transcript_name "Egfl7-212"; exon_number 3; exon_id "ENSMUSE00001265801.2"; level 2; protein_id "ENSMUSP00000128741.4"; transcript_support_level "1"; mgi_id "MGI:2449923"; tag "basic"; tag "appris_alternative_1"; havana_gene "OTTMUSG00000011579.1"; havana_transcript "OTTMUST00000027055.1";
chr2	HAVANA	CDS	26479099	26479181	0	+	0	gene_id "ENSMUSG00000026921.21"; transcript_id "ENSMUST00000100290.13"; gene_type "protein_coding"; gene_name "Egfl7"; transcript_type "protein_coding"; transcript_name "Egfl7-201"; exon_number 3; exon_id "ENSMUSE00001265801.2"; level 2; protein_id "ENSMUSP00000097863.7"; transcript_support_level "1"; mgi_id "MGI:2449923"; tag "downstream_ATG"; tag "basic"; havana_gene "OTTMUSG00000011579.1"; havana_transcript "OTTMUST00000027056.1";
chr2	HAVANA	CDS	26479099	26479181	0	+	0	gene_id "ENSMUSG00000026921.21"; transcript_id "ENSMUST00000102907.13"; gene_type "protein_coding"; gene_name "Egfl7"; transcript_type "protein_coding"; transcript_name "Egfl7-202"; exon_number 3; exon_id "ENSMUSE00001265801.2"; level 2; protein_id "ENSMUSP00000099971.7"; transcript_support_level "1"; mgi_id "MGI:2449923"; tag "alternative_5_UTR"; tag "downstream_ATG"; tag "basic"; tag "appris_alternative_1"; havana_gene "OTTMUSG00000011579.1"; havana_transcript "OTTMUST00000027057.1";
chr2	HAVANA	CDS	26479099	26479181	0	+	0	gene_id "ENSMUSG00000026921.21"; transcript_id "ENSMUST00000139801.9"; gene_type "protein_coding"; gene_name "Egfl7"; transcript_type "nonsense_mediated_decay"; transcript_name "Egfl7-204"; exon_number 3; exon_id "ENSMUSE00001265801.2"; level 2; protein_id "ENSMUSP00000123465.3"; transcript_support_level "5"; mgi_id "MGI:2449923"; tag "not_organism_supported"; havana_gene "OTTMUSG00000011579.1"; havana_transcript "OTTMUST00000078275.1";
chr2	HAVANA	CDS	26479099	26479181	0	+	0	gene_id "ENSMUSG00000026921.21"; transcript_id "ENSMUST00000239075.2"; gene_type "protein_coding"; gene_name "Egfl7"; transcript_type "protein_coding"; transcript_name "Egfl7-222"; exon_number 2; exon_id "ENSMUSE00001265801.2"; level 2; protein_id "ENSMUSP00000159032.2"; mgi_id "MGI:2449923"; tag "alternative_5_UTR"; tag "downstream_ATG"; tag "basic"; tag "appris_alternative_1"; havana_gene "OTTMUSG00000011579.1"; havana_transcript "OTTMUST00000027059.1";
chr2	HAVANA	CDS	26479099	26479181	0	+	0	gene_id "ENSMUSG00000026921.21"; transcript_id "ENSMUST00000145575.10"; gene_type "protein_coding"; gene_name "Egfl7"; transcript_type "protein_coding"; transcript_name "Egfl7-205"; exon_number 2; exon_id "ENSMUSE00001265801.2"; level 2; protein_id "ENSMUSP00000118924.4"; transcript_support_level "2"; mgi_id "MGI:2449923"; tag "alternative_5_UTR"; tag "mRNA_end_NF"; tag "cds_end_NF"; havana_gene "OTTMUSG00000011579.1"; havana_transcript "OTTMUST00000027060.1";
chr2	HAVANA	CDS	26479099	26479181	0	+	0	gene_id "ENSMUSG00000026921.21"; transcript_id "ENSMUST00000173920.9"; gene_type "protein_coding"; gene_name "Egfl7"; transcript_type "protein_coding"; transcript_name "Egfl7-215"; exon_number 2; exon_id "ENSMUSE00001265801.2"; level 2; protein_id "ENSMUSP00000134503.3"; transcript_support_level "3"; mgi_id "MGI:2449923"; tag "alternative_5_UTR"; tag "mRNA_end_NF"; tag "cds_end_NF"; havana_gene "OTTMUSG00000011579.1"; havana_transcript "OTTMUST00000098439.1";
chr2	HAVANA	CDS	26479099	26479181	0	+	0	gene_id "ENSMUSG00000026921.21"; transcript_id "ENSMUST00000150404.10"; gene_type "protein_coding"; gene_name "Egfl7"; transcript_type "protein_coding"; transcript_name "Egfl7-209"; exon_number 2; exon_id "ENSMUSE00001265801.2"; level 2; protein_id "ENSMUSP00000115482.4"; transcript_support_level "5"; mgi_id "MGI:2449923"; tag "alternative_5_UTR"; tag "basic"; tag "appris_alternative_1"; havana_gene "OTTMUSG00000011579.1"; havana_transcript "OTTMUST00000098440.1";
chr2	HAVANA	CDS	26479099	26479181	0	+	0	gene_id "ENSMUSG00000092356.3"; transcript_id "ENSMUST00000174066.3"; gene_type "protein_coding"; gene_name "Gm20532"; transcript_type "nonsense_mediated_decay"; transcript_name "Gm20532-201"; exon_number 2; exon_id "ENSMUSE00001293292.2"; level 2; protein_id "ENSMUSP00000133799.3"; transcript_support_level "5"; mgi_id "MGI:5141997"; tag "basic"; tag "Ensembl_canonical"; tag "GENCODE_Primary"; tag "appris_principal_1"; tag "readthrough_transcript"; havana_gene "OTTMUSG00000038234.1"; havana_transcript "OTTMUST00000098446.1";
chr2	HAVANA	exon	26479342	26479396	0	+	.	gene_id "ENSMUSG00000026921.21"; transcript_id "ENSMUST00000152713.9"; gene_type "protein_coding"; gene_name "Egfl7"; transcript_type "protein_coding"; transcript_name "Egfl7-210"; exon_number 4; exon_id "ENSMUSE00000836551.2"; level 2; protein_id "ENSMUSP00000121896.3"; transcript_support_level "3"; mgi_id "MGI:2449923"; tag "alternative_5_UTR"; tag "downstream_ATG"; tag "mRNA_end_NF"; tag "cds_end_NF"; havana_gene "OTTMUSG00000011579.1"; havana_transcript "OTTMUST00000027058.1";
chr2	HAVANA	CDS	26479342	26479396	0	+	1	gene_id "ENSMUSG00000026921.21"; transcript_id "ENSMUST00000152713.9"; gene_type "protein_coding"; gene_name "Egfl7"; transcript_type "protein_coding"; transcript_name "Egfl7-210"; exon_number 4; exon_id "ENSMUSE00000836551.2"; level 2; protein_id "ENSMUSP00000121896.3"; transcript_support_level "3"; mgi_id "MGI:2449923"; tag "alternative_5_UTR"; tag "downstream_ATG"; tag "mRNA_end_NF"; tag "cds_end_NF"; havana_gene "OTTMUSG00000011579.1"; havana_transcript "OTTMUST00000027058.1";
chr2	ENSEMBL	exon	26479342	26479458	0	+	.	gene_id "ENSMUSG00000026921.21"; transcript_id "ENSMUST00000238951.2"; gene_type "protein_coding"; gene_name "Egfl7"; transcript_type "protein_coding"; transcript_name "Egfl7-220"; exon_number 4; exon_id "ENSMUSE00001211768.2"; level 3; protein_id "ENSMUSP00000158990.2"; mgi_id "MGI:2449923"; tag "basic"; tag "Ensembl_canonical"; tag "GENCODE_Primary"; tag "appris_principal_4"; tag "CCDS"; ccdsid "CCDS15807.2"; havana_gene "OTTMUSG00000011579.1";
chr2	ENSEMBL	CDS	26479342	26479458	0	+	1	gene_id "ENSMUSG00000026921.21"; transcript_id "ENSMUST00000238951.2"; gene_type "protein_coding"; gene_name "Egfl7"; transcript_type "protein_coding"; transcript_name "Egfl7-220"; exon_number 4; exon_id "ENSMUSE00001211768.2"; level 3; protein_id "ENSMUSP00000158990.2"; mgi_id "MGI:2449923"; tag "basic"; tag "Ensembl_canonical"; tag "GENCODE_Primary"; tag "appris_principal_4"; tag "CCDS"; ccdsid "CCDS15807.2"; havana_gene "OTTMUSG00000011579.1";
chr2	HAVANA	exon	26479342	26479458	0	+	.	gene_id "ENSMUSG00000026921.21"; transcript_id "ENSMUST00000166920.10"; gene_type "protein_coding"; gene_name "Egfl7"; transcript_type "protein_coding"; transcript_name "Egfl7-212"; exon_number 4; exon_id "ENSMUSE00001211768.2"; level 2; protein_id "ENSMUSP00000128741.4"; transcript_support_level "1"; mgi_id "MGI:2449923"; tag "basic"; tag "appris_alternative_1"; havana_gene "OTTMUSG00000011579.1"; havana_transcript "OTTMUST00000027055.1";
chr2	HAVANA	CDS	26479342	26479458	0	+	1	gene_id "ENSMUSG00000026921.21"; transcript_id "ENSMUST00000166920.10"; gene_type "protein_coding"; gene_name "Egfl7"; transcript_type "protein_coding"; transcript_name "Egfl7-212"; exon_number 4; exon_id "ENSMUSE00001211768.2"; level 2; protein_id "ENSMUSP00000128741.4"; transcript_support_level "1"; mgi_id "MGI:2449923"; tag "basic"; tag "appris_alternative_1"; havana_gene "OTTMUSG00000011579.1"; havana_transcript "OTTMUST00000027055.1";
chr2	HAVANA	exon	26479342	26479458	0	+	.	gene_id "ENSMUSG00000026921.21"; transcript_id "ENSMUST00000100290.13"; gene_type "protein_coding"; gene_name "Egfl7"; transcript_type "protein_coding"; transcript_name "Egfl7-201"; exon_number 4; exon_id "ENSMUSE00001211768.2"; level 2; protein_id "ENSMUSP00000097863.7"; transcript_support_level "1"; mgi_id "MGI:2449923"; tag "downstream_ATG"; tag "basic"; havana_gene "OTTMUSG00000011579.1"; havana_transcript "OTTMUST00000027056.1";
chr2	HAVANA	CDS	26479342	26479458	0	+	1	gene_id "ENSMUSG00000026921.21"; transcript_id "ENSMUST00000100290.13"; gene_type "protein_coding"; gene_name "Egfl7"; transcript_type "protein_coding"; transcript_name "Egfl7-201"; exon_number 4; exon_id "ENSMUSE00001211768.2"; level 2; protein_id "ENSMUSP00000097863.7"; transcript_support_level "1"; mgi_id "MGI:2449923"; tag "downstream_ATG"; tag "basic"; havana_gene "OTTMUSG00000011579.1"; havana_transcript "OTTMUST00000027056.1";
chr2	ENSEMBL	exon	26479342	26479458	0	+	.	gene_id "ENSMUSG00000026921.21"; transcript_id "ENSMUST00000238983.2"; gene_type "protein_coding"; gene_name "Egfl7"; transcript_type "protein_coding"; transcript_name "Egfl7-221"; exon_number 4; exon_id "ENSMUSE00001211768.2"; level 3; protein_id "ENSMUSP00000158876.2"; mgi_id "MGI:2449923"; tag "basic"; tag "appris_principal_4"; tag "CCDS"; ccdsid "CCDS15807.2"; havana_gene "OTTMUSG00000011579.1";
chr2	ENSEMBL	CDS	26479342	26479458	0	+	1	gene_id "ENSMUSG00000026921.21"; transcript_id "ENSMUST00000238983.2"; gene_type "protein_coding"; gene_name "Egfl7"; transcript_type "protein_coding"; transcript_name "Egfl7-221"; exon_number 4; exon_id "ENSMUSE00001211768.2"; level 3; protein_id "ENSMUSP00000158876.2"; mgi_id "MGI:2449923"; tag "basic"; tag "appris_principal_4"; tag "CCDS"; ccdsid "CCDS15807.2"; havana_gene "OTTMUSG00000011579.1";
chr2	HAVANA	exon	26479342	26479458	0	+	.	gene_id "ENSMUSG00000026921.21"; transcript_id "ENSMUST00000102907.13"; gene_type "protein_coding"; gene_name "Egfl7"; transcript_type "protein_coding"; transcript_name "Egfl7-202"; exon_number 4; exon_id "ENSMUSE00001211768.2"; level 2; protein_id "ENSMUSP00000099971.7"; transcript_support_level "1"; mgi_id "MGI:2449923"; tag "alternative_5_UTR"; tag "downstream_ATG"; tag "basic"; tag "appris_alternative_1"; havana_gene "OTTMUSG00000011579.1"; havana_transcript "OTTMUST00000027057.1";
chr2	HAVANA	CDS	26479342	26479458	0	+	1	gene_id "ENSMUSG00000026921.21"; transcript_id "ENSMUST00000102907.13"; gene_type "protein_coding"; gene_name "Egfl7"; transcript_type "protein_coding"; transcript_name "Egfl7-202"; exon_number 4; exon_id "ENSMUSE00001211768.2"; level 2; protein_id "ENSMUSP00000099971.7"; transcript_support_level "1"; mgi_id "MGI:2449923"; tag "alternative_5_UTR"; tag "downstream_ATG"; tag "basic"; tag "appris_alternative_1"; havana_gene "OTTMUSG00000011579.1"; havana_transcript "OTTMUST00000027057.1";
chr2	HAVANA	exon	26479342	26479458	0	+	.	gene_id "ENSMUSG00000026921.21"; transcript_id "ENSMUST00000139801.9"; gene_type "protein_coding"; gene_name "Egfl7"; transcript_type "nonsense_mediated_decay"; transcript_name "Egfl7-204"; exon_number 4; exon_id "ENSMUSE00001211768.2"; level 2; protein_id "ENSMUSP00000123465.3"; transcript_support_level "5"; mgi_id "MGI:2449923"; tag "not_organism_supported"; havana_gene "OTTMUSG00000011579.1"; havana_transcript "OTTMUST00000078275.1";
chr2	HAVANA	CDS	26479342	26479458	0	+	1	gene_id "ENSMUSG00000026921.21"; transcript_id "ENSMUST00000139801.9"; gene_type "protein_coding"; gene_name "Egfl7"; transcript_type "nonsense_mediated_decay"; transcript_name "Egfl7-204"; exon_number 4; exon_id "ENSMUSE00001211768.2"; level 2; protein_id "ENSMUSP00000123465.3"; transcript_support_level "5"; mgi_id "MGI:2449923"; tag "not_organism_supported"; havana_gene "OTTMUSG00000011579.1"; havana_transcript "OTTMUST00000078275.1";
chr2	HAVANA	exon	26479342	26479458	0	+	.	gene_id "ENSMUSG00000026921.21"; transcript_id "ENSMUST00000239075.2"; gene_type "protein_coding"; gene_name "Egfl7"; transcript_type "protein_coding"; transcript_name "Egfl7-222"; exon_number 3; exon_id "ENSMUSE00001211768.2"; level 2; protein_id "ENSMUSP00000159032.2"; mgi_id "MGI:2449923"; tag "alternative_5_UTR"; tag "downstream_ATG"; tag "basic"; tag "appris_alternative_1"; havana_gene "OTTMUSG00000011579.1"; havana_transcript "OTTMUST00000027059.1";
chr2	HAVANA	CDS	26479342	26479458	0	+	1	gene_id "ENSMUSG00000026921.21"; transcript_id "ENSMUST00000239075.2"; gene_type "protein_coding"; gene_name "Egfl7"; transcript_type "protein_coding"; transcript_name "Egfl7-222"; exon_number 3; exon_id "ENSMUSE00001211768.2"; level 2; protein_id "ENSMUSP00000159032.2"; mgi_id "MGI:2449923"; tag "alternative_5_UTR"; tag "downstream_ATG"; tag "basic"; tag "appris_alternative_1"; havana_gene "OTTMUSG00000011579.1"; havana_transcript "OTTMUST00000027059.1";
chr2	ENSEMBL	exon	26479342	26479458	0	+	.	gene_id "ENSMUSG00000026921.21"; transcript_id "ENSMUST00000174211.8"; gene_type "protein_coding"; gene_name "Egfl7"; transcript_type "protein_coding"; transcript_name "Egfl7-216"; exon_number 3; exon_id "ENSMUSE00001211768.2"; level 3; protein_id "ENSMUSP00000134034.2"; transcript_support_level "1"; mgi_id "MGI:2449923"; tag "basic"; tag "appris_principal_4"; tag "CCDS"; ccdsid "CCDS15807.2"; havana_gene "OTTMUSG00000011579.1";
chr2	ENSEMBL	CDS	26479342	26479458	0	+	1	gene_id "ENSMUSG00000026921.21"; transcript_id "ENSMUST00000174211.8"; gene_type "protein_coding"; gene_name "Egfl7"; transcript_type "protein_coding"; transcript_name "Egfl7-216"; exon_number 3; exon_id "ENSMUSE00001211768.2"; level 3; protein_id "ENSMUSP00000134034.2"; transcript_support_level "1"; mgi_id "MGI:2449923"; tag "basic"; tag "appris_principal_4"; tag "CCDS"; ccdsid "CCDS15807.2"; havana_gene "OTTMUSG00000011579.1";
chr2	HAVANA	exon	26479342	26479458	0	+	.	gene_id "ENSMUSG00000026921.21"; transcript_id "ENSMUST00000149460.8"; gene_type "protein_coding"; gene_name "Egfl7"; transcript_type "protein_coding_CDS_not_defined"; transcript_name "Egfl7-207"; exon_number 3; exon_id "ENSMUSE00001218730.2"; level 2; transcript_support_level "5"; mgi_id "MGI:2449923"; tag "NMD_likely_if_extended"; havana_gene "OTTMUSG00000011579.1"; havana_transcript "OTTMUST00000078276.1";
chr2	HAVANA	exon	26479342	26479458	0	+	.	gene_id "ENSMUSG00000026921.21"; transcript_id "ENSMUST00000145575.10"; gene_type "protein_coding"; gene_name "Egfl7"; transcript_type "protein_coding"; transcript_name "Egfl7-205"; exon_number 3; exon_id "ENSMUSE00001211768.2"; level 2; protein_id "ENSMUSP00000118924.4"; transcript_support_level "2"; mgi_id "MGI:2449923"; tag "alternative_5_UTR"; tag "mRNA_end_NF"; tag "cds_end_NF"; havana_gene "OTTMUSG00000011579.1"; havana_transcript "OTTMUST00000027060.1";
chr2	HAVANA	CDS	26479342	26479458	0	+	1	gene_id "ENSMUSG00000026921.21"; transcript_id "ENSMUST00000145575.10"; gene_type "protein_coding"; gene_name "Egfl7"; transcript_type "protein_coding"; transcript_name "Egfl7-205"; exon_number 3; exon_id "ENSMUSE00001211768.2"; level 2; protein_id "ENSMUSP00000118924.4"; transcript_support_level "2"; mgi_id "MGI:2449923"; tag "alternative_5_UTR"; tag "mRNA_end_NF"; tag "cds_end_NF"; havana_gene "OTTMUSG00000011579.1"; havana_transcript "OTTMUST00000027060.1";
chr2	HAVANA	exon	26479342	26479458	0	+	.	gene_id "ENSMUSG00000026921.21"; transcript_id "ENSMUST00000173920.9"; gene_type "protein_coding"; gene_name "Egfl7"; transcript_type "protein_coding"; transcript_name "Egfl7-215"; exon_number 3; exon_id "ENSMUSE00001211768.2"; level 2; protein_id "ENSMUSP00000134503.3"; transcript_support_level "3"; mgi_id "MGI:2449923"; tag "alternative_5_UTR"; tag "mRNA_end_NF"; tag "cds_end_NF"; havana_gene "OTTMUSG00000011579.1"; havana_transcript "OTTMUST00000098439.1";
chr2	HAVANA	CDS	26479342	26479458	0	+	1	gene_id "ENSMUSG00000026921.21"; transcript_id "ENSMUST00000173920.9"; gene_type "protein_coding"; gene_name "Egfl7"; transcript_type "protein_coding"; transcript_name "Egfl7-215"; exon_number 3; exon_id "ENSMUSE00001211768.2"; level 2; protein_id "ENSMUSP00000134503.3"; transcript_support_level "3"; mgi_id "MGI:2449923"; tag "alternative_5_UTR"; tag "mRNA_end_NF"; tag "cds_end_NF"; havana_gene "OTTMUSG00000011579.1"; havana_transcript "OTTMUST00000098439.1";
chr2	HAVANA	exon	26479342	26479458	0	+	.	gene_id "ENSMUSG00000026921.21"; transcript_id "ENSMUST00000150404.10"; gene_type "protein_coding"; gene_name "Egfl7"; transcript_type "protein_coding"; transcript_name "Egfl7-209"; exon_number 3; exon_id "ENSMUSE00001211768.2"; level 2; protein_id "ENSMUSP00000115482.4"; transcript_support_level "5"; mgi_id "MGI:2449923"; tag "alternative_5_UTR"; tag "basic"; tag "appris_alternative_1"; havana_gene "OTTMUSG00000011579.1"; havana_transcript "OTTMUST00000098440.1";
chr2	HAVANA	CDS	26479342	26479458	0	+	1	gene_id "ENSMUSG00000026921.21"; transcript_id "ENSMUST00000150404.10"; gene_type "protein_coding"; gene_name "Egfl7"; transcript_type "protein_coding"; transcript_name "Egfl7-209"; exon_number 3; exon_id "ENSMUSE00001211768.2"; level 2; protein_id "ENSMUSP00000115482.4"; transcript_support_level "5"; mgi_id "MGI:2449923"; tag "alternative_5_UTR"; tag "basic"; tag "appris_alternative_1"; havana_gene "OTTMUSG00000011579.1"; havana_transcript "OTTMUST00000098440.1";
chr2	HAVANA	exon	26479347	26479458	0	+	.	gene_id "ENSMUSG00000026921.21"; transcript_id "ENSMUST00000147351.3"; gene_type "protein_coding"; gene_name "Egfl7"; transcript_type "retained_intron"; transcript_name "Egfl7-206"; exon_number 1; exon_id "ENSMUSE00000942202.2"; level 2; transcript_support_level "2"; mgi_id "MGI:2449923"; havana_gene "OTTMUSG00000011579.1"; havana_transcript "OTTMUST00000027062.1";
chr2	HAVANA	transcript	26479347	26481575	0	+	.	gene_id "ENSMUSG00000026921.21"; transcript_id "ENSMUST00000147351.3"; gene_type "protein_coding"; gene_name "Egfl7"; transcript_type "retained_intron"; transcript_name "Egfl7-206"; level 2; transcript_support_level "2"; mgi_id "MGI:2449923"; havana_gene "OTTMUSG00000011579.1"; havana_transcript "OTTMUST00000027062.1";
chr2	HAVANA	exon	26480392	26480501	0	+	.	gene_id "ENSMUSG00000026921.21"; transcript_id "ENSMUST00000173920.9"; gene_type "protein_coding"; gene_name "Egfl7"; transcript_type "protein_coding"; transcript_name "Egfl7-215"; exon_number 4; exon_id "ENSMUSE00000932953.2"; level 2; protein_id "ENSMUSP00000134503.3"; transcript_support_level "3"; mgi_id "MGI:2449923"; tag "alternative_5_UTR"; tag "mRNA_end_NF"; tag "cds_end_NF"; havana_gene "OTTMUSG00000011579.1"; havana_transcript "OTTMUST00000098439.1";
chr2	HAVANA	CDS	26480392	26480501	0	+	1	gene_id "ENSMUSG00000026921.21"; transcript_id "ENSMUST00000173920.9"; gene_type "protein_coding"; gene_name "Egfl7"; transcript_type "protein_coding"; transcript_name "Egfl7-215"; exon_number 4; exon_id "ENSMUSE00000932953.2"; level 2; protein_id "ENSMUSP00000134503.3"; transcript_support_level "3"; mgi_id "MGI:2449923"; tag "alternative_5_UTR"; tag "mRNA_end_NF"; tag "cds_end_NF"; havana_gene "OTTMUSG00000011579.1"; havana_transcript "OTTMUST00000098439.1";
chr2	ENSEMBL	exon	26480392	26480507	0	+	.	gene_id "ENSMUSG00000026921.21"; transcript_id "ENSMUST00000238951.2"; gene_type "protein_coding"; gene_name "Egfl7"; transcript_type "protein_coding"; transcript_name "Egfl7-220"; exon_number 5; exon_id "ENSMUSE00001307211.2"; level 3; protein_id "ENSMUSP00000158990.2"; mgi_id "MGI:2449923"; tag "basic"; tag "Ensembl_canonical"; tag "GENCODE_Primary"; tag "appris_principal_4"; tag "CCDS"; ccdsid "CCDS15807.2"; havana_gene "OTTMUSG00000011579.1";
chr2	ENSEMBL	CDS	26480392	26480507	0	+	1	gene_id "ENSMUSG00000026921.21"; transcript_id "ENSMUST00000238951.2"; gene_type "protein_coding"; gene_name "Egfl7"; transcript_type "protein_coding"; transcript_name "Egfl7-220"; exon_number 5; exon_id "ENSMUSE00001307211.2"; level 3; protein_id "ENSMUSP00000158990.2"; mgi_id "MGI:2449923"; tag "basic"; tag "Ensembl_canonical"; tag "GENCODE_Primary"; tag "appris_principal_4"; tag "CCDS"; ccdsid "CCDS15807.2"; havana_gene "OTTMUSG00000011579.1";
chr2	HAVANA	exon	26480392	26480507	0	+	.	gene_id "ENSMUSG00000026921.21"; transcript_id "ENSMUST00000166920.10"; gene_type "protein_coding"; gene_name "Egfl7"; transcript_type "protein_coding"; transcript_name "Egfl7-212"; exon_number 5; exon_id "ENSMUSE00001307211.2"; level 2; protein_id "ENSMUSP00000128741.4"; transcript_support_level "1"; mgi_id "MGI:2449923"; tag "basic"; tag "appris_alternative_1"; havana_gene "OTTMUSG00000011579.1"; havana_transcript "OTTMUST00000027055.1";
chr2	HAVANA	CDS	26480392	26480507	0	+	1	gene_id "ENSMUSG00000026921.21"; transcript_id "ENSMUST00000166920.10"; gene_type "protein_coding"; gene_name "Egfl7"; transcript_type "protein_coding"; transcript_name "Egfl7-212"; exon_number 5; exon_id "ENSMUSE00001307211.2"; level 2; protein_id "ENSMUSP00000128741.4"; transcript_support_level "1"; mgi_id "MGI:2449923"; tag "basic"; tag "appris_alternative_1"; havana_gene "OTTMUSG00000011579.1"; havana_transcript "OTTMUST00000027055.1";
chr2	HAVANA	exon	26480392	26480507	0	+	.	gene_id "ENSMUSG00000026921.21"; transcript_id "ENSMUST00000100290.13"; gene_type "protein_coding"; gene_name "Egfl7"; transcript_type "protein_coding"; transcript_name "Egfl7-201"; exon_number 5; exon_id "ENSMUSE00001307211.2"; level 2; protein_id "ENSMUSP00000097863.7"; transcript_support_level "1"; mgi_id "MGI:2449923"; tag "downstream_ATG"; tag "basic"; havana_gene "OTTMUSG00000011579.1"; havana_transcript "OTTMUST00000027056.1";
chr2	HAVANA	CDS	26480392	26480507	0	+	1	gene_id "ENSMUSG00000026921.21"; transcript_id "ENSMUST00000100290.13"; gene_type "protein_coding"; gene_name "Egfl7"; transcript_type "protein_coding"; transcript_name "Egfl7-201"; exon_number 5; exon_id "ENSMUSE00001307211.2"; level 2; protein_id "ENSMUSP00000097863.7"; transcript_support_level "1"; mgi_id "MGI:2449923"; tag "downstream_ATG"; tag "basic"; havana_gene "OTTMUSG00000011579.1"; havana_transcript "OTTMUST00000027056.1";
chr2	ENSEMBL	exon	26480392	26480507	0	+	.	gene_id "ENSMUSG00000026921.21"; transcript_id "ENSMUST00000238983.2"; gene_type "protein_coding"; gene_name "Egfl7"; transcript_type "protein_coding"; transcript_name "Egfl7-221"; exon_number 5; exon_id "ENSMUSE00001307211.2"; level 3; protein_id "ENSMUSP00000158876.2"; mgi_id "MGI:2449923"; tag "basic"; tag "appris_principal_4"; tag "CCDS"; ccdsid "CCDS15807.2"; havana_gene "OTTMUSG00000011579.1";
chr2	ENSEMBL	CDS	26480392	26480507	0	+	1	gene_id "ENSMUSG00000026921.21"; transcript_id "ENSMUST00000238983.2"; gene_type "protein_coding"; gene_name "Egfl7"; transcript_type "protein_coding"; transcript_name "Egfl7-221"; exon_number 5; exon_id "ENSMUSE00001307211.2"; level 3; protein_id "ENSMUSP00000158876.2"; mgi_id "MGI:2449923"; tag "basic"; tag "appris_principal_4"; tag "CCDS"; ccdsid "CCDS15807.2"; havana_gene "OTTMUSG00000011579.1";
chr2	HAVANA	exon	26480392	26480507	0	+	.	gene_id "ENSMUSG00000026921.21"; transcript_id "ENSMUST00000102907.13"; gene_type "protein_coding"; gene_name "Egfl7"; transcript_type "protein_coding"; transcript_name "Egfl7-202"; exon_number 5; exon_id "ENSMUSE00001307211.2"; level 2; protein_id "ENSMUSP00000099971.7"; transcript_support_level "1"; mgi_id "MGI:2449923"; tag "alternative_5_UTR"; tag "downstream_ATG"; tag "basic"; tag "appris_alternative_1"; havana_gene "OTTMUSG00000011579.1"; havana_transcript "OTTMUST00000027057.1";
chr2	HAVANA	CDS	26480392	26480507	0	+	1	gene_id "ENSMUSG00000026921.21"; transcript_id "ENSMUST00000102907.13"; gene_type "protein_coding"; gene_name "Egfl7"; transcript_type "protein_coding"; transcript_name "Egfl7-202"; exon_number 5; exon_id "ENSMUSE00001307211.2"; level 2; protein_id "ENSMUSP00000099971.7"; transcript_support_level "1"; mgi_id "MGI:2449923"; tag "alternative_5_UTR"; tag "downstream_ATG"; tag "basic"; tag "appris_alternative_1"; havana_gene "OTTMUSG00000011579.1"; havana_transcript "OTTMUST00000027057.1";
chr2	HAVANA	exon	26480392	26480507	0	+	.	gene_id "ENSMUSG00000026921.21"; transcript_id "ENSMUST00000139801.9"; gene_type "protein_coding"; gene_name "Egfl7"; transcript_type "nonsense_mediated_decay"; transcript_name "Egfl7-204"; exon_number 5; exon_id "ENSMUSE00001307211.2"; level 2; protein_id "ENSMUSP00000123465.3"; transcript_support_level "5"; mgi_id "MGI:2449923"; tag "not_organism_supported"; havana_gene "OTTMUSG00000011579.1"; havana_transcript "OTTMUST00000078275.1";
chr2	HAVANA	CDS	26480392	26480507	0	+	1	gene_id "ENSMUSG00000026921.21"; transcript_id "ENSMUST00000139801.9"; gene_type "protein_coding"; gene_name "Egfl7"; transcript_type "nonsense_mediated_decay"; transcript_name "Egfl7-204"; exon_number 5; exon_id "ENSMUSE00001307211.2"; level 2; protein_id "ENSMUSP00000123465.3"; transcript_support_level "5"; mgi_id "MGI:2449923"; tag "not_organism_supported"; havana_gene "OTTMUSG00000011579.1"; havana_transcript "OTTMUST00000078275.1";
chr2	HAVANA	exon	26480392	26480507	0	+	.	gene_id "ENSMUSG00000026921.21"; transcript_id "ENSMUST00000239075.2"; gene_type "protein_coding"; gene_name "Egfl7"; transcript_type "protein_coding"; transcript_name "Egfl7-222"; exon_number 4; exon_id "ENSMUSE00001307211.2"; level 2; protein_id "ENSMUSP00000159032.2"; mgi_id "MGI:2449923"; tag "alternative_5_UTR"; tag "downstream_ATG"; tag "basic"; tag "appris_alternative_1"; havana_gene "OTTMUSG00000011579.1"; havana_transcript "OTTMUST00000027059.1";
chr2	HAVANA	CDS	26480392	26480507	0	+	1	gene_id "ENSMUSG00000026921.21"; transcript_id "ENSMUST00000239075.2"; gene_type "protein_coding"; gene_name "Egfl7"; transcript_type "protein_coding"; transcript_name "Egfl7-222"; exon_number 4; exon_id "ENSMUSE00001307211.2"; level 2; protein_id "ENSMUSP00000159032.2"; mgi_id "MGI:2449923"; tag "alternative_5_UTR"; tag "downstream_ATG"; tag "basic"; tag "appris_alternative_1"; havana_gene "OTTMUSG00000011579.1"; havana_transcript "OTTMUST00000027059.1";
chr2	ENSEMBL	exon	26480392	26480507	0	+	.	gene_id "ENSMUSG00000026921.21"; transcript_id "ENSMUST00000174211.8"; gene_type "protein_coding"; gene_name "Egfl7"; transcript_type "protein_coding"; transcript_name "Egfl7-216"; exon_number 4; exon_id "ENSMUSE00001307211.2"; level 3; protein_id "ENSMUSP00000134034.2"; transcript_support_level "1"; mgi_id "MGI:2449923"; tag "basic"; tag "appris_principal_4"; tag "CCDS"; ccdsid "CCDS15807.2"; havana_gene "OTTMUSG00000011579.1";
chr2	ENSEMBL	CDS	26480392	26480507	0	+	1	gene_id "ENSMUSG00000026921.21"; transcript_id "ENSMUST00000174211.8"; gene_type "protein_coding"; gene_name "Egfl7"; transcript_type "protein_coding"; transcript_name "Egfl7-216"; exon_number 4; exon_id "ENSMUSE00001307211.2"; level 3; protein_id "ENSMUSP00000134034.2"; transcript_support_level "1"; mgi_id "MGI:2449923"; tag "basic"; tag "appris_principal_4"; tag "CCDS"; ccdsid "CCDS15807.2"; havana_gene "OTTMUSG00000011579.1";
chr2	HAVANA	exon	26480392	26480507	0	+	.	gene_id "ENSMUSG00000026921.21"; transcript_id "ENSMUST00000145575.10"; gene_type "protein_coding"; gene_name "Egfl7"; transcript_type "protein_coding"; transcript_name "Egfl7-205"; exon_number 4; exon_id "ENSMUSE00001307211.2"; level 2; protein_id "ENSMUSP00000118924.4"; transcript_support_level "2"; mgi_id "MGI:2449923"; tag "alternative_5_UTR"; tag "mRNA_end_NF"; tag "cds_end_NF"; havana_gene "OTTMUSG00000011579.1"; havana_transcript "OTTMUST00000027060.1";
chr2	HAVANA	CDS	26480392	26480507	0	+	1	gene_id "ENSMUSG00000026921.21"; transcript_id "ENSMUST00000145575.10"; gene_type "protein_coding"; gene_name "Egfl7"; transcript_type "protein_coding"; transcript_name "Egfl7-205"; exon_number 4; exon_id "ENSMUSE00001307211.2"; level 2; protein_id "ENSMUSP00000118924.4"; transcript_support_level "2"; mgi_id "MGI:2449923"; tag "alternative_5_UTR"; tag "mRNA_end_NF"; tag "cds_end_NF"; havana_gene "OTTMUSG00000011579.1"; havana_transcript "OTTMUST00000027060.1";
chr2	HAVANA	exon	26480392	26480507	0	+	.	gene_id "ENSMUSG00000026921.21"; transcript_id "ENSMUST00000150404.10"; gene_type "protein_coding"; gene_name "Egfl7"; transcript_type "protein_coding"; transcript_name "Egfl7-209"; exon_number 4; exon_id "ENSMUSE00001307211.2"; level 2; protein_id "ENSMUSP00000115482.4"; transcript_support_level "5"; mgi_id "MGI:2449923"; tag "alternative_5_UTR"; tag "basic"; tag "appris_alternative_1"; havana_gene "OTTMUSG00000011579.1"; havana_transcript "OTTMUST00000098440.1";
chr2	HAVANA	CDS	26480392	26480507	0	+	1	gene_id "ENSMUSG00000026921.21"; transcript_id "ENSMUST00000150404.10"; gene_type "protein_coding"; gene_name "Egfl7"; transcript_type "protein_coding"; transcript_name "Egfl7-209"; exon_number 4; exon_id "ENSMUSE00001307211.2"; level 2; protein_id "ENSMUSP00000115482.4"; transcript_support_level "5"; mgi_id "MGI:2449923"; tag "alternative_5_UTR"; tag "basic"; tag "appris_alternative_1"; havana_gene "OTTMUSG00000011579.1"; havana_transcript "OTTMUST00000098440.1";
chr2	HAVANA	exon	26480392	26480507	0	+	.	gene_id "ENSMUSG00000026921.21"; transcript_id "ENSMUST00000147351.3"; gene_type "protein_coding"; gene_name "Egfl7"; transcript_type "retained_intron"; transcript_name "Egfl7-206"; exon_number 2; exon_id "ENSMUSE00001261606.2"; level 2; transcript_support_level "2"; mgi_id "MGI:2449923"; havana_gene "OTTMUSG00000011579.1"; havana_transcript "OTTMUST00000027062.1";
chr2	HAVANA	exon	26480532	26480764	0	+	.	gene_id "ENSMUSG00000026921.21"; transcript_id "ENSMUST00000174572.2"; gene_type "protein_coding"; gene_name "Egfl7"; transcript_type "retained_intron"; transcript_name "Egfl7-218"; exon_number 1; exon_id "ENSMUSE00000927599.2"; level 2; transcript_support_level "3"; mgi_id "MGI:2449923"; havana_gene "OTTMUSG00000011579.1"; havana_transcript "OTTMUST00000098441.1";
chr2	HAVANA	transcript	26480532	26480984	0	+	.	gene_id "ENSMUSG00000026921.21"; transcript_id "ENSMUST00000174572.2"; gene_type "protein_coding"; gene_name "Egfl7"; transcript_type "retained_intron"; transcript_name "Egfl7-218"; level 2; transcript_support_level "3"; mgi_id "MGI:2449923"; havana_gene "OTTMUSG00000011579.1"; havana_transcript "OTTMUST00000098441.1";
chr2	HAVANA	exon	26480589	26480764	0	+	.	gene_id "ENSMUSG00000026921.21"; transcript_id "ENSMUST00000139801.9"; gene_type "protein_coding"; gene_name "Egfl7"; transcript_type "nonsense_mediated_decay"; transcript_name "Egfl7-204"; exon_number 6; exon_id "ENSMUSE00000735782.2"; level 2; protein_id "ENSMUSP00000123465.3"; transcript_support_level "5"; mgi_id "MGI:2449923"; tag "not_organism_supported"; havana_gene "OTTMUSG00000011579.1"; havana_transcript "OTTMUST00000078275.1";
chr2	HAVANA	CDS	26480589	26480764	0	+	2	gene_id "ENSMUSG00000026921.21"; transcript_id "ENSMUST00000139801.9"; gene_type "protein_coding"; gene_name "Egfl7"; transcript_type "nonsense_mediated_decay"; transcript_name "Egfl7-204"; exon_number 6; exon_id "ENSMUSE00000735782.2"; level 2; protein_id "ENSMUSP00000123465.3"; transcript_support_level "5"; mgi_id "MGI:2449923"; tag "not_organism_supported"; havana_gene "OTTMUSG00000011579.1"; havana_transcript "OTTMUST00000078275.1";
chr2	ENSEMBL	exon	26480669	26480764	0	+	.	gene_id "ENSMUSG00000026921.21"; transcript_id "ENSMUST00000238951.2"; gene_type "protein_coding"; gene_name "Egfl7"; transcript_type "protein_coding"; transcript_name "Egfl7-220"; exon_number 6; exon_id "ENSMUSE00001270509.2"; level 3; protein_id "ENSMUSP00000158990.2"; mgi_id "MGI:2449923"; tag "basic"; tag "Ensembl_canonical"; tag "GENCODE_Primary"; tag "appris_principal_4"; tag "CCDS"; ccdsid "CCDS15807.2"; havana_gene "OTTMUSG00000011579.1";
chr2	ENSEMBL	CDS	26480669	26480764	0	+	2	gene_id "ENSMUSG00000026921.21"; transcript_id "ENSMUST00000238951.2"; gene_type "protein_coding"; gene_name "Egfl7"; transcript_type "protein_coding"; transcript_name "Egfl7-220"; exon_number 6; exon_id "ENSMUSE00001270509.2"; level 3; protein_id "ENSMUSP00000158990.2"; mgi_id "MGI:2449923"; tag "basic"; tag "Ensembl_canonical"; tag "GENCODE_Primary"; tag "appris_principal_4"; tag "CCDS"; ccdsid "CCDS15807.2"; havana_gene "OTTMUSG00000011579.1";
chr2	HAVANA	exon	26480669	26480764	0	+	.	gene_id "ENSMUSG00000026921.21"; transcript_id "ENSMUST00000166920.10"; gene_type "protein_coding"; gene_name "Egfl7"; transcript_type "protein_coding"; transcript_name "Egfl7-212"; exon_number 6; exon_id "ENSMUSE00001270509.2"; level 2; protein_id "ENSMUSP00000128741.4"; transcript_support_level "1"; mgi_id "MGI:2449923"; tag "basic"; tag "appris_alternative_1"; havana_gene "OTTMUSG00000011579.1"; havana_transcript "OTTMUST00000027055.1";
chr2	HAVANA	CDS	26480669	26480764	0	+	2	gene_id "ENSMUSG00000026921.21"; transcript_id "ENSMUST00000166920.10"; gene_type "protein_coding"; gene_name "Egfl7"; transcript_type "protein_coding"; transcript_name "Egfl7-212"; exon_number 6; exon_id "ENSMUSE00001270509.2"; level 2; protein_id "ENSMUSP00000128741.4"; transcript_support_level "1"; mgi_id "MGI:2449923"; tag "basic"; tag "appris_alternative_1"; havana_gene "OTTMUSG00000011579.1"; havana_transcript "OTTMUST00000027055.1";
chr2	HAVANA	exon	26480669	26480764	0	+	.	gene_id "ENSMUSG00000026921.21"; transcript_id "ENSMUST00000100290.13"; gene_type "protein_coding"; gene_name "Egfl7"; transcript_type "protein_coding"; transcript_name "Egfl7-201"; exon_number 6; exon_id "ENSMUSE00001270509.2"; level 2; protein_id "ENSMUSP00000097863.7"; transcript_support_level "1"; mgi_id "MGI:2449923"; tag "downstream_ATG"; tag "basic"; havana_gene "OTTMUSG00000011579.1"; havana_transcript "OTTMUST00000027056.1";
chr2	HAVANA	CDS	26480669	26480764	0	+	2	gene_id "ENSMUSG00000026921.21"; transcript_id "ENSMUST00000100290.13"; gene_type "protein_coding"; gene_name "Egfl7"; transcript_type "protein_coding"; transcript_name "Egfl7-201"; exon_number 6; exon_id "ENSMUSE00001270509.2"; level 2; protein_id "ENSMUSP00000097863.7"; transcript_support_level "1"; mgi_id "MGI:2449923"; tag "downstream_ATG"; tag "basic"; havana_gene "OTTMUSG00000011579.1"; havana_transcript "OTTMUST00000027056.1";
chr2	ENSEMBL	exon	26480669	26480764	0	+	.	gene_id "ENSMUSG00000026921.21"; transcript_id "ENSMUST00000238983.2"; gene_type "protein_coding"; gene_name "Egfl7"; transcript_type "protein_coding"; transcript_name "Egfl7-221"; exon_number 6; exon_id "ENSMUSE00001270509.2"; level 3; protein_id "ENSMUSP00000158876.2"; mgi_id "MGI:2449923"; tag "basic"; tag "appris_principal_4"; tag "CCDS"; ccdsid "CCDS15807.2"; havana_gene "OTTMUSG00000011579.1";
chr2	ENSEMBL	CDS	26480669	26480764	0	+	2	gene_id "ENSMUSG00000026921.21"; transcript_id "ENSMUST00000238983.2"; gene_type "protein_coding"; gene_name "Egfl7"; transcript_type "protein_coding"; transcript_name "Egfl7-221"; exon_number 6; exon_id "ENSMUSE00001270509.2"; level 3; protein_id "ENSMUSP00000158876.2"; mgi_id "MGI:2449923"; tag "basic"; tag "appris_principal_4"; tag "CCDS"; ccdsid "CCDS15807.2"; havana_gene "OTTMUSG00000011579.1";
chr2	HAVANA	exon	26480669	26480764	0	+	.	gene_id "ENSMUSG00000026921.21"; transcript_id "ENSMUST00000102907.13"; gene_type "protein_coding"; gene_name "Egfl7"; transcript_type "protein_coding"; transcript_name "Egfl7-202"; exon_number 6; exon_id "ENSMUSE00001270509.2"; level 2; protein_id "ENSMUSP00000099971.7"; transcript_support_level "1"; mgi_id "MGI:2449923"; tag "alternative_5_UTR"; tag "downstream_ATG"; tag "basic"; tag "appris_alternative_1"; havana_gene "OTTMUSG00000011579.1"; havana_transcript "OTTMUST00000027057.1";
chr2	HAVANA	CDS	26480669	26480764	0	+	2	gene_id "ENSMUSG00000026921.21"; transcript_id "ENSMUST00000102907.13"; gene_type "protein_coding"; gene_name "Egfl7"; transcript_type "protein_coding"; transcript_name "Egfl7-202"; exon_number 6; exon_id "ENSMUSE00001270509.2"; level 2; protein_id "ENSMUSP00000099971.7"; transcript_support_level "1"; mgi_id "MGI:2449923"; tag "alternative_5_UTR"; tag "downstream_ATG"; tag "basic"; tag "appris_alternative_1"; havana_gene "OTTMUSG00000011579.1"; havana_transcript "OTTMUST00000027057.1";
chr2	HAVANA	exon	26480669	26480764	0	+	.	gene_id "ENSMUSG00000026921.21"; transcript_id "ENSMUST00000239075.2"; gene_type "protein_coding"; gene_name "Egfl7"; transcript_type "protein_coding"; transcript_name "Egfl7-222"; exon_number 5; exon_id "ENSMUSE00001270509.2"; level 2; protein_id "ENSMUSP00000159032.2"; mgi_id "MGI:2449923"; tag "alternative_5_UTR"; tag "downstream_ATG"; tag "basic"; tag "appris_alternative_1"; havana_gene "OTTMUSG00000011579.1"; havana_transcript "OTTMUST00000027059.1";
chr2	HAVANA	CDS	26480669	26480764	0	+	2	gene_id "ENSMUSG00000026921.21"; transcript_id "ENSMUST00000239075.2"; gene_type "protein_coding"; gene_name "Egfl7"; transcript_type "protein_coding"; transcript_name "Egfl7-222"; exon_number 5; exon_id "ENSMUSE00001270509.2"; level 2; protein_id "ENSMUSP00000159032.2"; mgi_id "MGI:2449923"; tag "alternative_5_UTR"; tag "downstream_ATG"; tag "basic"; tag "appris_alternative_1"; havana_gene "OTTMUSG00000011579.1"; havana_transcript "OTTMUST00000027059.1";
chr2	ENSEMBL	exon	26480669	26480764	0	+	.	gene_id "ENSMUSG00000026921.21"; transcript_id "ENSMUST00000174211.8"; gene_type "protein_coding"; gene_name "Egfl7"; transcript_type "protein_coding"; transcript_name "Egfl7-216"; exon_number 5; exon_id "ENSMUSE00001270509.2"; level 3; protein_id "ENSMUSP00000134034.2"; transcript_support_level "1"; mgi_id "MGI:2449923"; tag "basic"; tag "appris_principal_4"; tag "CCDS"; ccdsid "CCDS15807.2"; havana_gene "OTTMUSG00000011579.1";
chr2	ENSEMBL	CDS	26480669	26480764	0	+	2	gene_id "ENSMUSG00000026921.21"; transcript_id "ENSMUST00000174211.8"; gene_type "protein_coding"; gene_name "Egfl7"; transcript_type "protein_coding"; transcript_name "Egfl7-216"; exon_number 5; exon_id "ENSMUSE00001270509.2"; level 3; protein_id "ENSMUSP00000134034.2"; transcript_support_level "1"; mgi_id "MGI:2449923"; tag "basic"; tag "appris_principal_4"; tag "CCDS"; ccdsid "CCDS15807.2"; havana_gene "OTTMUSG00000011579.1";
chr2	HAVANA	exon	26480669	26480764	0	+	.	gene_id "ENSMUSG00000026921.21"; transcript_id "ENSMUST00000149460.8"; gene_type "protein_coding"; gene_name "Egfl7"; transcript_type "protein_coding_CDS_not_defined"; transcript_name "Egfl7-207"; exon_number 4; exon_id "ENSMUSE00001279183.2"; level 2; transcript_support_level "5"; mgi_id "MGI:2449923"; tag "NMD_likely_if_extended"; havana_gene "OTTMUSG00000011579.1"; havana_transcript "OTTMUST00000078276.1";
chr2	HAVANA	exon	26480669	26480764	0	+	.	gene_id "ENSMUSG00000026921.21"; transcript_id "ENSMUST00000145575.10"; gene_type "protein_coding"; gene_name "Egfl7"; transcript_type "protein_coding"; transcript_name "Egfl7-205"; exon_number 5; exon_id "ENSMUSE00001270509.2"; level 2; protein_id "ENSMUSP00000118924.4"; transcript_support_level "2"; mgi_id "MGI:2449923"; tag "alternative_5_UTR"; tag "mRNA_end_NF"; tag "cds_end_NF"; havana_gene "OTTMUSG00000011579.1"; havana_transcript "OTTMUST00000027060.1";
chr2	HAVANA	CDS	26480669	26480764	0	+	2	gene_id "ENSMUSG00000026921.21"; transcript_id "ENSMUST00000145575.10"; gene_type "protein_coding"; gene_name "Egfl7"; transcript_type "protein_coding"; transcript_name "Egfl7-205"; exon_number 5; exon_id "ENSMUSE00001270509.2"; level 2; protein_id "ENSMUSP00000118924.4"; transcript_support_level "2"; mgi_id "MGI:2449923"; tag "alternative_5_UTR"; tag "mRNA_end_NF"; tag "cds_end_NF"; havana_gene "OTTMUSG00000011579.1"; havana_transcript "OTTMUST00000027060.1";
chr2	HAVANA	exon	26480669	26480764	0	+	.	gene_id "ENSMUSG00000026921.21"; transcript_id "ENSMUST00000150404.10"; gene_type "protein_coding"; gene_name "Egfl7"; transcript_type "protein_coding"; transcript_name "Egfl7-209"; exon_number 5; exon_id "ENSMUSE00001270509.2"; level 2; protein_id "ENSMUSP00000115482.4"; transcript_support_level "5"; mgi_id "MGI:2449923"; tag "alternative_5_UTR"; tag "basic"; tag "appris_alternative_1"; havana_gene "OTTMUSG00000011579.1"; havana_transcript "OTTMUST00000098440.1";
chr2	HAVANA	CDS	26480669	26480764	0	+	2	gene_id "ENSMUSG00000026921.21"; transcript_id "ENSMUST00000150404.10"; gene_type "protein_coding"; gene_name "Egfl7"; transcript_type "protein_coding"; transcript_name "Egfl7-209"; exon_number 5; exon_id "ENSMUSE00001270509.2"; level 2; protein_id "ENSMUSP00000115482.4"; transcript_support_level "5"; mgi_id "MGI:2449923"; tag "alternative_5_UTR"; tag "basic"; tag "appris_alternative_1"; havana_gene "OTTMUSG00000011579.1"; havana_transcript "OTTMUST00000098440.1";
chr2	HAVANA	exon	26480669	26480764	0	+	.	gene_id "ENSMUSG00000026921.21"; transcript_id "ENSMUST00000147351.3"; gene_type "protein_coding"; gene_name "Egfl7"; transcript_type "retained_intron"; transcript_name "Egfl7-206"; exon_number 3; exon_id "ENSMUSE00001279183.2"; level 2; transcript_support_level "2"; mgi_id "MGI:2449923"; havana_gene "OTTMUSG00000011579.1"; havana_transcript "OTTMUST00000027062.1";
chr2	HAVANA	exon	26480669	26480764	0	+	.	gene_id "ENSMUSG00000092356.3"; transcript_id "ENSMUST00000174066.3"; gene_type "protein_coding"; gene_name "Gm20532"; transcript_type "nonsense_mediated_decay"; transcript_name "Gm20532-201"; exon_number 3; exon_id "ENSMUSE00001220550.2"; level 2; protein_id "ENSMUSP00000133799.3"; transcript_support_level "5"; mgi_id "MGI:5141997"; tag "basic"; tag "Ensembl_canonical"; tag "GENCODE_Primary"; tag "appris_principal_1"; tag "readthrough_transcript"; havana_gene "OTTMUSG00000038234.1"; havana_transcript "OTTMUST00000098446.1";
chr2	HAVANA	CDS	26480669	26480764	0	+	1	gene_id "ENSMUSG00000092356.3"; transcript_id "ENSMUST00000174066.3"; gene_type "protein_coding"; gene_name "Gm20532"; transcript_type "nonsense_mediated_decay"; transcript_name "Gm20532-201"; exon_number 3; exon_id "ENSMUSE00001220550.2"; level 2; protein_id "ENSMUSP00000133799.3"; transcript_support_level "5"; mgi_id "MGI:5141997"; tag "basic"; tag "Ensembl_canonical"; tag "GENCODE_Primary"; tag "appris_principal_1"; tag "readthrough_transcript"; havana_gene "OTTMUSG00000038234.1"; havana_transcript "OTTMUST00000098446.1";
chr2	HAVANA	exon	26480911	26480920	0	+	.	gene_id "ENSMUSG00000026921.21"; transcript_id "ENSMUST00000149460.8"; gene_type "protein_coding"; gene_name "Egfl7"; transcript_type "protein_coding_CDS_not_defined"; transcript_name "Egfl7-207"; exon_number 5; exon_id "ENSMUSE00001471601.2"; level 2; transcript_support_level "5"; mgi_id "MGI:2449923"; tag "NMD_likely_if_extended"; havana_gene "OTTMUSG00000011579.1"; havana_transcript "OTTMUST00000078276.1";
chr2	HAVANA	exon	26480911	26480951	0	+	.	gene_id "ENSMUSG00000026921.21"; transcript_id "ENSMUST00000145575.10"; gene_type "protein_coding"; gene_name "Egfl7"; transcript_type "protein_coding"; transcript_name "Egfl7-205"; exon_number 6; exon_id "ENSMUSE00000826386.3"; level 2; protein_id "ENSMUSP00000118924.4"; transcript_support_level "2"; mgi_id "MGI:2449923"; tag "alternative_5_UTR"; tag "mRNA_end_NF"; tag "cds_end_NF"; havana_gene "OTTMUSG00000011579.1"; havana_transcript "OTTMUST00000027060.1";
chr2	HAVANA	CDS	26480911	26480951	0	+	2	gene_id "ENSMUSG00000026921.21"; transcript_id "ENSMUST00000145575.10"; gene_type "protein_coding"; gene_name "Egfl7"; transcript_type "protein_coding"; transcript_name "Egfl7-205"; exon_number 6; exon_id "ENSMUSE00000826386.3"; level 2; protein_id "ENSMUSP00000118924.4"; transcript_support_level "2"; mgi_id "MGI:2449923"; tag "alternative_5_UTR"; tag "mRNA_end_NF"; tag "cds_end_NF"; havana_gene "OTTMUSG00000011579.1"; havana_transcript "OTTMUST00000027060.1";
chr2	HAVANA	exon	26480911	26480984	0	+	.	gene_id "ENSMUSG00000026921.21"; transcript_id "ENSMUST00000174572.2"; gene_type "protein_coding"; gene_name "Egfl7"; transcript_type "retained_intron"; transcript_name "Egfl7-218"; exon_number 2; exon_id "ENSMUSE00000740485.3"; level 2; transcript_support_level "3"; mgi_id "MGI:2449923"; havana_gene "OTTMUSG00000011579.1"; havana_transcript "OTTMUST00000098441.1";
chr2	ENSEMBL	exon	26480911	26481075	0	+	.	gene_id "ENSMUSG00000026921.21"; transcript_id "ENSMUST00000238951.2"; gene_type "protein_coding"; gene_name "Egfl7"; transcript_type "protein_coding"; transcript_name "Egfl7-220"; exon_number 7; exon_id "ENSMUSE00001304771.2"; level 3; protein_id "ENSMUSP00000158990.2"; mgi_id "MGI:2449923"; tag "basic"; tag "Ensembl_canonical"; tag "GENCODE_Primary"; tag "appris_principal_4"; tag "CCDS"; ccdsid "CCDS15807.2"; havana_gene "OTTMUSG00000011579.1";
chr2	ENSEMBL	CDS	26480911	26481075	0	+	2	gene_id "ENSMUSG00000026921.21"; transcript_id "ENSMUST00000238951.2"; gene_type "protein_coding"; gene_name "Egfl7"; transcript_type "protein_coding"; transcript_name "Egfl7-220"; exon_number 7; exon_id "ENSMUSE00001304771.2"; level 3; protein_id "ENSMUSP00000158990.2"; mgi_id "MGI:2449923"; tag "basic"; tag "Ensembl_canonical"; tag "GENCODE_Primary"; tag "appris_principal_4"; tag "CCDS"; ccdsid "CCDS15807.2"; havana_gene "OTTMUSG00000011579.1";
chr2	HAVANA	exon	26480911	26481075	0	+	.	gene_id "ENSMUSG00000026921.21"; transcript_id "ENSMUST00000166920.10"; gene_type "protein_coding"; gene_name "Egfl7"; transcript_type "protein_coding"; transcript_name "Egfl7-212"; exon_number 7; exon_id "ENSMUSE00001304771.2"; level 2; protein_id "ENSMUSP00000128741.4"; transcript_support_level "1"; mgi_id "MGI:2449923"; tag "basic"; tag "appris_alternative_1"; havana_gene "OTTMUSG00000011579.1"; havana_transcript "OTTMUST00000027055.1";
chr2	HAVANA	CDS	26480911	26481075	0	+	2	gene_id "ENSMUSG00000026921.21"; transcript_id "ENSMUST00000166920.10"; gene_type "protein_coding"; gene_name "Egfl7"; transcript_type "protein_coding"; transcript_name "Egfl7-212"; exon_number 7; exon_id "ENSMUSE00001304771.2"; level 2; protein_id "ENSMUSP00000128741.4"; transcript_support_level "1"; mgi_id "MGI:2449923"; tag "basic"; tag "appris_alternative_1"; havana_gene "OTTMUSG00000011579.1"; havana_transcript "OTTMUST00000027055.1";
chr2	HAVANA	exon	26480911	26481075	0	+	.	gene_id "ENSMUSG00000026921.21"; transcript_id "ENSMUST00000100290.13"; gene_type "protein_coding"; gene_name "Egfl7"; transcript_type "protein_coding"; transcript_name "Egfl7-201"; exon_number 7; exon_id "ENSMUSE00001304771.2"; level 2; protein_id "ENSMUSP00000097863.7"; transcript_support_level "1"; mgi_id "MGI:2449923"; tag "downstream_ATG"; tag "basic"; havana_gene "OTTMUSG00000011579.1"; havana_transcript "OTTMUST00000027056.1";
chr2	HAVANA	CDS	26480911	26481075	0	+	2	gene_id "ENSMUSG00000026921.21"; transcript_id "ENSMUST00000100290.13"; gene_type "protein_coding"; gene_name "Egfl7"; transcript_type "protein_coding"; transcript_name "Egfl7-201"; exon_number 7; exon_id "ENSMUSE00001304771.2"; level 2; protein_id "ENSMUSP00000097863.7"; transcript_support_level "1"; mgi_id "MGI:2449923"; tag "downstream_ATG"; tag "basic"; havana_gene "OTTMUSG00000011579.1"; havana_transcript "OTTMUST00000027056.1";
chr2	ENSEMBL	exon	26480911	26481075	0	+	.	gene_id "ENSMUSG00000026921.21"; transcript_id "ENSMUST00000238983.2"; gene_type "protein_coding"; gene_name "Egfl7"; transcript_type "protein_coding"; transcript_name "Egfl7-221"; exon_number 7; exon_id "ENSMUSE00001304771.2"; level 3; protein_id "ENSMUSP00000158876.2"; mgi_id "MGI:2449923"; tag "basic"; tag "appris_principal_4"; tag "CCDS"; ccdsid "CCDS15807.2"; havana_gene "OTTMUSG00000011579.1";
chr2	ENSEMBL	CDS	26480911	26481075	0	+	2	gene_id "ENSMUSG00000026921.21"; transcript_id "ENSMUST00000238983.2"; gene_type "protein_coding"; gene_name "Egfl7"; transcript_type "protein_coding"; transcript_name "Egfl7-221"; exon_number 7; exon_id "ENSMUSE00001304771.2"; level 3; protein_id "ENSMUSP00000158876.2"; mgi_id "MGI:2449923"; tag "basic"; tag "appris_principal_4"; tag "CCDS"; ccdsid "CCDS15807.2"; havana_gene "OTTMUSG00000011579.1";
chr2	HAVANA	exon	26480911	26481075	0	+	.	gene_id "ENSMUSG00000026921.21"; transcript_id "ENSMUST00000102907.13"; gene_type "protein_coding"; gene_name "Egfl7"; transcript_type "protein_coding"; transcript_name "Egfl7-202"; exon_number 7; exon_id "ENSMUSE00001304771.2"; level 2; protein_id "ENSMUSP00000099971.7"; transcript_support_level "1"; mgi_id "MGI:2449923"; tag "alternative_5_UTR"; tag "downstream_ATG"; tag "basic"; tag "appris_alternative_1"; havana_gene "OTTMUSG00000011579.1"; havana_transcript "OTTMUST00000027057.1";
chr2	HAVANA	CDS	26480911	26481075	0	+	2	gene_id "ENSMUSG00000026921.21"; transcript_id "ENSMUST00000102907.13"; gene_type "protein_coding"; gene_name "Egfl7"; transcript_type "protein_coding"; transcript_name "Egfl7-202"; exon_number 7; exon_id "ENSMUSE00001304771.2"; level 2; protein_id "ENSMUSP00000099971.7"; transcript_support_level "1"; mgi_id "MGI:2449923"; tag "alternative_5_UTR"; tag "downstream_ATG"; tag "basic"; tag "appris_alternative_1"; havana_gene "OTTMUSG00000011579.1"; havana_transcript "OTTMUST00000027057.1";
chr2	HAVANA	exon	26480911	26481075	0	+	.	gene_id "ENSMUSG00000026921.21"; transcript_id "ENSMUST00000139801.9"; gene_type "protein_coding"; gene_name "Egfl7"; transcript_type "nonsense_mediated_decay"; transcript_name "Egfl7-204"; exon_number 7; exon_id "ENSMUSE00001230515.2"; level 2; protein_id "ENSMUSP00000123465.3"; transcript_support_level "5"; mgi_id "MGI:2449923"; tag "not_organism_supported"; havana_gene "OTTMUSG00000011579.1"; havana_transcript "OTTMUST00000078275.1";
chr2	HAVANA	CDS	26480911	26481075	0	+	0	gene_id "ENSMUSG00000026921.21"; transcript_id "ENSMUST00000139801.9"; gene_type "protein_coding"; gene_name "Egfl7"; transcript_type "nonsense_mediated_decay"; transcript_name "Egfl7-204"; exon_number 7; exon_id "ENSMUSE00001230515.2"; level 2; protein_id "ENSMUSP00000123465.3"; transcript_support_level "5"; mgi_id "MGI:2449923"; tag "not_organism_supported"; havana_gene "OTTMUSG00000011579.1"; havana_transcript "OTTMUST00000078275.1";
chr2	HAVANA	exon	26480911	26481075	0	+	.	gene_id "ENSMUSG00000026921.21"; transcript_id "ENSMUST00000239075.2"; gene_type "protein_coding"; gene_name "Egfl7"; transcript_type "protein_coding"; transcript_name "Egfl7-222"; exon_number 6; exon_id "ENSMUSE00001304771.2"; level 2; protein_id "ENSMUSP00000159032.2"; mgi_id "MGI:2449923"; tag "alternative_5_UTR"; tag "downstream_ATG"; tag "basic"; tag "appris_alternative_1"; havana_gene "OTTMUSG00000011579.1"; havana_transcript "OTTMUST00000027059.1";
chr2	HAVANA	CDS	26480911	26481075	0	+	2	gene_id "ENSMUSG00000026921.21"; transcript_id "ENSMUST00000239075.2"; gene_type "protein_coding"; gene_name "Egfl7"; transcript_type "protein_coding"; transcript_name "Egfl7-222"; exon_number 6; exon_id "ENSMUSE00001304771.2"; level 2; protein_id "ENSMUSP00000159032.2"; mgi_id "MGI:2449923"; tag "alternative_5_UTR"; tag "downstream_ATG"; tag "basic"; tag "appris_alternative_1"; havana_gene "OTTMUSG00000011579.1"; havana_transcript "OTTMUST00000027059.1";
chr2	ENSEMBL	exon	26480911	26481075	0	+	.	gene_id "ENSMUSG00000026921.21"; transcript_id "ENSMUST00000174211.8"; gene_type "protein_coding"; gene_name "Egfl7"; transcript_type "protein_coding"; transcript_name "Egfl7-216"; exon_number 6; exon_id "ENSMUSE00001304771.2"; level 3; protein_id "ENSMUSP00000134034.2"; transcript_support_level "1"; mgi_id "MGI:2449923"; tag "basic"; tag "appris_principal_4"; tag "CCDS"; ccdsid "CCDS15807.2"; havana_gene "OTTMUSG00000011579.1";
chr2	ENSEMBL	CDS	26480911	26481075	0	+	2	gene_id "ENSMUSG00000026921.21"; transcript_id "ENSMUST00000174211.8"; gene_type "protein_coding"; gene_name "Egfl7"; transcript_type "protein_coding"; transcript_name "Egfl7-216"; exon_number 6; exon_id "ENSMUSE00001304771.2"; level 3; protein_id "ENSMUSP00000134034.2"; transcript_support_level "1"; mgi_id "MGI:2449923"; tag "basic"; tag "appris_principal_4"; tag "CCDS"; ccdsid "CCDS15807.2"; havana_gene "OTTMUSG00000011579.1";
chr2	HAVANA	exon	26480911	26481075	0	+	.	gene_id "ENSMUSG00000026921.21"; transcript_id "ENSMUST00000150404.10"; gene_type "protein_coding"; gene_name "Egfl7"; transcript_type "protein_coding"; transcript_name "Egfl7-209"; exon_number 6; exon_id "ENSMUSE00001304771.2"; level 2; protein_id "ENSMUSP00000115482.4"; transcript_support_level "5"; mgi_id "MGI:2449923"; tag "alternative_5_UTR"; tag "basic"; tag "appris_alternative_1"; havana_gene "OTTMUSG00000011579.1"; havana_transcript "OTTMUST00000098440.1";
chr2	HAVANA	CDS	26480911	26481075	0	+	2	gene_id "ENSMUSG00000026921.21"; transcript_id "ENSMUST00000150404.10"; gene_type "protein_coding"; gene_name "Egfl7"; transcript_type "protein_coding"; transcript_name "Egfl7-209"; exon_number 6; exon_id "ENSMUSE00001304771.2"; level 2; protein_id "ENSMUSP00000115482.4"; transcript_support_level "5"; mgi_id "MGI:2449923"; tag "alternative_5_UTR"; tag "basic"; tag "appris_alternative_1"; havana_gene "OTTMUSG00000011579.1"; havana_transcript "OTTMUST00000098440.1";
chr2	HAVANA	exon	26480911	26481575	0	+	.	gene_id "ENSMUSG00000026921.21"; transcript_id "ENSMUST00000147351.3"; gene_type "protein_coding"; gene_name "Egfl7"; transcript_type "retained_intron"; transcript_name "Egfl7-206"; exon_number 4; exon_id "ENSMUSE00000766979.3"; level 2; transcript_support_level "2"; mgi_id "MGI:2449923"; havana_gene "OTTMUSG00000011579.1"; havana_transcript "OTTMUST00000027062.1";
chr2	HAVANA	exon	26480977	26481075	0	+	.	gene_id "ENSMUSG00000026921.21"; transcript_id "ENSMUST00000131112.2"; gene_type "protein_coding"; gene_name "Egfl7"; transcript_type "protein_coding"; transcript_name "Egfl7-203"; exon_number 1; exon_id "ENSMUSE00000806950.2"; level 2; protein_id "ENSMUSP00000122245.2"; transcript_support_level "2"; mgi_id "MGI:2449923"; tag "mRNA_start_NF"; tag "cds_start_NF"; havana_gene "OTTMUSG00000011579.1"; havana_transcript "OTTMUST00000027061.1";
chr2	HAVANA	CDS	26480977	26481075	0	+	2	gene_id "ENSMUSG00000026921.21"; transcript_id "ENSMUST00000131112.2"; gene_type "protein_coding"; gene_name "Egfl7"; transcript_type "protein_coding"; transcript_name "Egfl7-203"; exon_number 1; exon_id "ENSMUSE00000806950.2"; level 2; protein_id "ENSMUSP00000122245.2"; transcript_support_level "2"; mgi_id "MGI:2449923"; tag "mRNA_start_NF"; tag "cds_start_NF"; havana_gene "OTTMUSG00000011579.1"; havana_transcript "OTTMUST00000027061.1";
chr2	HAVANA	transcript	26480977	26482688	0	+	.	gene_id "ENSMUSG00000026921.21"; transcript_id "ENSMUST00000131112.2"; gene_type "protein_coding"; gene_name "Egfl7"; transcript_type "protein_coding"; transcript_name "Egfl7-203"; level 2; protein_id "ENSMUSP00000122245.2"; transcript_support_level "2"; mgi_id "MGI:2449923"; tag "mRNA_start_NF"; tag "cds_start_NF"; havana_gene "OTTMUSG00000011579.1"; havana_transcript "OTTMUST00000027061.1";
chr2	HAVANA	exon	26481041	26481075	0	+	.	gene_id "ENSMUSG00000026921.21"; transcript_id "ENSMUST00000174656.2"; gene_type "protein_coding"; gene_name "Egfl7"; transcript_type "protein_coding"; transcript_name "Egfl7-219"; exon_number 1; exon_id "ENSMUSE00000932813.2"; level 2; protein_id "ENSMUSP00000134186.2"; transcript_support_level "3"; mgi_id "MGI:2449923"; tag "alternative_3_UTR"; tag "mRNA_start_NF"; tag "cds_start_NF"; havana_gene "OTTMUSG00000011579.1"; havana_transcript "OTTMUST00000098442.1";
chr2	HAVANA	CDS	26481041	26481075	0	+	1	gene_id "ENSMUSG00000026921.21"; transcript_id "ENSMUST00000174656.2"; gene_type "protein_coding"; gene_name "Egfl7"; transcript_type "protein_coding"; transcript_name "Egfl7-219"; exon_number 1; exon_id "ENSMUSE00000932813.2"; level 2; protein_id "ENSMUSP00000134186.2"; transcript_support_level "3"; mgi_id "MGI:2449923"; tag "alternative_3_UTR"; tag "mRNA_start_NF"; tag "cds_start_NF"; havana_gene "OTTMUSG00000011579.1"; havana_transcript "OTTMUST00000098442.1";
chr2	HAVANA	transcript	26481041	26482694	0	+	.	gene_id "ENSMUSG00000026921.21"; transcript_id "ENSMUST00000174656.2"; gene_type "protein_coding"; gene_name "Egfl7"; transcript_type "protein_coding"; transcript_name "Egfl7-219"; level 2; protein_id "ENSMUSP00000134186.2"; transcript_support_level "3"; mgi_id "MGI:2449923"; tag "alternative_3_UTR"; tag "mRNA_start_NF"; tag "cds_start_NF"; havana_gene "OTTMUSG00000011579.1"; havana_transcript "OTTMUST00000098442.1";
chr2	ENSEMBL	gene	26481369	26481441	0	+	.	gene_id "ENSMUSG00000065540.3"; gene_type "miRNA"; gene_name "Mir126a"; level 3; mgi_id "MGI:2676811";
chr2	ENSEMBL	transcript	26481369	26481441	0	+	.	gene_id "ENSMUSG00000065540.3"; transcript_id "ENSMUST00000083606.3"; gene_type "miRNA"; gene_name "Mir126a"; transcript_type "miRNA"; transcript_name "Mir126a-201"; level 3; transcript_support_level "NA"; mgi_id "MGI:2676811"; tag "basic"; tag "Ensembl_canonical"; tag "GENCODE_Primary";
chr2	ENSEMBL	exon	26481369	26481441	0	+	.	gene_id "ENSMUSG00000065540.3"; transcript_id "ENSMUST00000083606.3"; gene_type "miRNA"; gene_name "Mir126a"; transcript_type "miRNA"; transcript_name "Mir126a-201"; exon_number 1; exon_id "ENSMUSE00000522765.2"; level 3; transcript_support_level "NA"; mgi_id "MGI:2676811"; tag "basic"; tag "Ensembl_canonical"; tag "GENCODE_Primary";
chr2	HAVANA	UTR	26481446	26481686	0	+	.	gene_id "ENSMUSG00000026921.21"; transcript_id "ENSMUST00000152988.9"; gene_type "protein_coding"; gene_name "Egfl7"; transcript_type "protein_coding"; transcript_name "Egfl7-211"; exon_number 1; exon_id "ENSMUSE00000829443.3"; level 2; protein_id "ENSMUSP00000133968.2"; transcript_support_level "2"; mgi_id "MGI:2449923"; tag "basic"; havana_gene "OTTMUSG00000011579.1"; havana_transcript "OTTMUST00000027063.1";
chr2	HAVANA	exon	26481446	26481740	0	+	.	gene_id "ENSMUSG00000026921.21"; transcript_id "ENSMUST00000152988.9"; gene_type "protein_coding"; gene_name "Egfl7"; transcript_type "protein_coding"; transcript_name "Egfl7-211"; exon_number 1; exon_id "ENSMUSE00000829443.3"; level 2; protein_id "ENSMUSP00000133968.2"; transcript_support_level "2"; mgi_id "MGI:2449923"; tag "basic"; havana_gene "OTTMUSG00000011579.1"; havana_transcript "OTTMUST00000027063.1";
chr2	HAVANA	transcript	26481446	26482694	0	+	.	gene_id "ENSMUSG00000026921.21"; transcript_id "ENSMUST00000152988.9"; gene_type "protein_coding"; gene_name "Egfl7"; transcript_type "protein_coding"; transcript_name "Egfl7-211"; level 2; protein_id "ENSMUSP00000133968.2"; transcript_support_level "2"; mgi_id "MGI:2449923"; tag "basic"; havana_gene "OTTMUSG00000011579.1"; havana_transcript "OTTMUST00000027063.1";
chr2	HAVANA	UTR	26481447	26481686	0	+	.	gene_id "ENSMUSG00000026921.21"; transcript_id "ENSMUST00000149789.2"; gene_type "protein_coding"; gene_name "Egfl7"; transcript_type "protein_coding"; transcript_name "Egfl7-208"; exon_number 1; exon_id "ENSMUSE00000843884.2"; level 2; protein_id "ENSMUSP00000133465.2"; transcript_support_level "3"; mgi_id "MGI:2449923"; tag "basic"; havana_gene "OTTMUSG00000011579.1"; havana_transcript "OTTMUST00000027064.1";
chr2	HAVANA	exon	26481447	26481740	0	+	.	gene_id "ENSMUSG00000026921.21"; transcript_id "ENSMUST00000149789.2"; gene_type "protein_coding"; gene_name "Egfl7"; transcript_type "protein_coding"; transcript_name "Egfl7-208"; exon_number 1; exon_id "ENSMUSE00000843884.2"; level 2; protein_id "ENSMUSP00000133465.2"; transcript_support_level "3"; mgi_id "MGI:2449923"; tag "basic"; havana_gene "OTTMUSG00000011579.1"; havana_transcript "OTTMUST00000027064.1";
chr2	HAVANA	transcript	26481447	26482694	0	+	.	gene_id "ENSMUSG00000026921.21"; transcript_id "ENSMUST00000149789.2"; gene_type "protein_coding"; gene_name "Egfl7"; transcript_type "protein_coding"; transcript_name "Egfl7-208"; level 2; protein_id "ENSMUSP00000133465.2"; transcript_support_level "3"; mgi_id "MGI:2449923"; tag "basic"; havana_gene "OTTMUSG00000011579.1"; havana_transcript "OTTMUST00000027064.1";
chr2	HAVANA	transcript	26481458	26482302	0	+	.	gene_id "ENSMUSG00000026921.21"; transcript_id "ENSMUST00000173777.2"; gene_type "protein_coding"; gene_name "Egfl7"; transcript_type "retained_intron"; transcript_name "Egfl7-214"; level 2; transcript_support_level "NA"; mgi_id "MGI:2449923"; havana_gene "OTTMUSG00000011579.1"; havana_transcript "OTTMUST00000098443.1";
chr2	HAVANA	exon	26481458	26482302	0	+	.	gene_id "ENSMUSG00000026921.21"; transcript_id "ENSMUST00000173777.2"; gene_type "protein_coding"; gene_name "Egfl7"; transcript_type "retained_intron"; transcript_name "Egfl7-214"; exon_number 1; exon_id "ENSMUSE00000937979.2"; level 2; transcript_support_level "NA"; mgi_id "MGI:2449923"; havana_gene "OTTMUSG00000011579.1"; havana_transcript "OTTMUST00000098443.1";
chr2	HAVANA	CDS	26481676	26481732	0	+	0	gene_id "ENSMUSG00000026921.21"; transcript_id "ENSMUST00000139801.9"; gene_type "protein_coding"; gene_name "Egfl7"; transcript_type "nonsense_mediated_decay"; transcript_name "Egfl7-204"; exon_number 8; exon_id "ENSMUSE00001257571.2"; level 2; protein_id "ENSMUSP00000123465.3"; transcript_support_level "5"; mgi_id "MGI:2449923"; tag "not_organism_supported"; havana_gene "OTTMUSG00000011579.1"; havana_transcript "OTTMUST00000078275.1";
chr2	ENSEMBL	exon	26481676	26481740	0	+	.	gene_id "ENSMUSG00000026921.21"; transcript_id "ENSMUST00000238951.2"; gene_type "protein_coding"; gene_name "Egfl7"; transcript_type "protein_coding"; transcript_name "Egfl7-220"; exon_number 8; exon_id "ENSMUSE00001306432.2"; level 3; protein_id "ENSMUSP00000158990.2"; mgi_id "MGI:2449923"; tag "basic"; tag "Ensembl_canonical"; tag "GENCODE_Primary"; tag "appris_principal_4"; tag "CCDS"; ccdsid "CCDS15807.2"; havana_gene "OTTMUSG00000011579.1";
chr2	ENSEMBL	CDS	26481676	26481740	0	+	2	gene_id "ENSMUSG00000026921.21"; transcript_id "ENSMUST00000238951.2"; gene_type "protein_coding"; gene_name "Egfl7"; transcript_type "protein_coding"; transcript_name "Egfl7-220"; exon_number 8; exon_id "ENSMUSE00001306432.2"; level 3; protein_id "ENSMUSP00000158990.2"; mgi_id "MGI:2449923"; tag "basic"; tag "Ensembl_canonical"; tag "GENCODE_Primary"; tag "appris_principal_4"; tag "CCDS"; ccdsid "CCDS15807.2"; havana_gene "OTTMUSG00000011579.1";
chr2	HAVANA	exon	26481676	26481740	0	+	.	gene_id "ENSMUSG00000026921.21"; transcript_id "ENSMUST00000166920.10"; gene_type "protein_coding"; gene_name "Egfl7"; transcript_type "protein_coding"; transcript_name "Egfl7-212"; exon_number 8; exon_id "ENSMUSE00001306432.2"; level 2; protein_id "ENSMUSP00000128741.4"; transcript_support_level "1"; mgi_id "MGI:2449923"; tag "basic"; tag "appris_alternative_1"; havana_gene "OTTMUSG00000011579.1"; havana_transcript "OTTMUST00000027055.1";
chr2	HAVANA	CDS	26481676	26481740	0	+	2	gene_id "ENSMUSG00000026921.21"; transcript_id "ENSMUST00000166920.10"; gene_type "protein_coding"; gene_name "Egfl7"; transcript_type "protein_coding"; transcript_name "Egfl7-212"; exon_number 8; exon_id "ENSMUSE00001306432.2"; level 2; protein_id "ENSMUSP00000128741.4"; transcript_support_level "1"; mgi_id "MGI:2449923"; tag "basic"; tag "appris_alternative_1"; havana_gene "OTTMUSG00000011579.1"; havana_transcript "OTTMUST00000027055.1";
chr2	HAVANA	exon	26481676	26481740	0	+	.	gene_id "ENSMUSG00000026921.21"; transcript_id "ENSMUST00000100290.13"; gene_type "protein_coding"; gene_name "Egfl7"; transcript_type "protein_coding"; transcript_name "Egfl7-201"; exon_number 8; exon_id "ENSMUSE00001306432.2"; level 2; protein_id "ENSMUSP00000097863.7"; transcript_support_level "1"; mgi_id "MGI:2449923"; tag "downstream_ATG"; tag "basic"; havana_gene "OTTMUSG00000011579.1"; havana_transcript "OTTMUST00000027056.1";
chr2	HAVANA	CDS	26481676	26481740	0	+	2	gene_id "ENSMUSG00000026921.21"; transcript_id "ENSMUST00000100290.13"; gene_type "protein_coding"; gene_name "Egfl7"; transcript_type "protein_coding"; transcript_name "Egfl7-201"; exon_number 8; exon_id "ENSMUSE00001306432.2"; level 2; protein_id "ENSMUSP00000097863.7"; transcript_support_level "1"; mgi_id "MGI:2449923"; tag "downstream_ATG"; tag "basic"; havana_gene "OTTMUSG00000011579.1"; havana_transcript "OTTMUST00000027056.1";
chr2	ENSEMBL	exon	26481676	26481740	0	+	.	gene_id "ENSMUSG00000026921.21"; transcript_id "ENSMUST00000238983.2"; gene_type "protein_coding"; gene_name "Egfl7"; transcript_type "protein_coding"; transcript_name "Egfl7-221"; exon_number 8; exon_id "ENSMUSE00001306432.2"; level 3; protein_id "ENSMUSP00000158876.2"; mgi_id "MGI:2449923"; tag "basic"; tag "appris_principal_4"; tag "CCDS"; ccdsid "CCDS15807.2"; havana_gene "OTTMUSG00000011579.1";
chr2	ENSEMBL	CDS	26481676	26481740	0	+	2	gene_id "ENSMUSG00000026921.21"; transcript_id "ENSMUST00000238983.2"; gene_type "protein_coding"; gene_name "Egfl7"; transcript_type "protein_coding"; transcript_name "Egfl7-221"; exon_number 8; exon_id "ENSMUSE00001306432.2"; level 3; protein_id "ENSMUSP00000158876.2"; mgi_id "MGI:2449923"; tag "basic"; tag "appris_principal_4"; tag "CCDS"; ccdsid "CCDS15807.2"; havana_gene "OTTMUSG00000011579.1";
chr2	HAVANA	exon	26481676	26481740	0	+	.	gene_id "ENSMUSG00000026921.21"; transcript_id "ENSMUST00000102907.13"; gene_type "protein_coding"; gene_name "Egfl7"; transcript_type "protein_coding"; transcript_name "Egfl7-202"; exon_number 8; exon_id "ENSMUSE00001306432.2"; level 2; protein_id "ENSMUSP00000099971.7"; transcript_support_level "1"; mgi_id "MGI:2449923"; tag "alternative_5_UTR"; tag "downstream_ATG"; tag "basic"; tag "appris_alternative_1"; havana_gene "OTTMUSG00000011579.1"; havana_transcript "OTTMUST00000027057.1";
chr2	HAVANA	CDS	26481676	26481740	0	+	2	gene_id "ENSMUSG00000026921.21"; transcript_id "ENSMUST00000102907.13"; gene_type "protein_coding"; gene_name "Egfl7"; transcript_type "protein_coding"; transcript_name "Egfl7-202"; exon_number 8; exon_id "ENSMUSE00001306432.2"; level 2; protein_id "ENSMUSP00000099971.7"; transcript_support_level "1"; mgi_id "MGI:2449923"; tag "alternative_5_UTR"; tag "downstream_ATG"; tag "basic"; tag "appris_alternative_1"; havana_gene "OTTMUSG00000011579.1"; havana_transcript "OTTMUST00000027057.1";
chr2	HAVANA	exon	26481676	26481740	0	+	.	gene_id "ENSMUSG00000026921.21"; transcript_id "ENSMUST00000139801.9"; gene_type "protein_coding"; gene_name "Egfl7"; transcript_type "nonsense_mediated_decay"; transcript_name "Egfl7-204"; exon_number 8; exon_id "ENSMUSE00001257571.2"; level 2; protein_id "ENSMUSP00000123465.3"; transcript_support_level "5"; mgi_id "MGI:2449923"; tag "not_organism_supported"; havana_gene "OTTMUSG00000011579.1"; havana_transcript "OTTMUST00000078275.1";
chr2	HAVANA	exon	26481676	26481740	0	+	.	gene_id "ENSMUSG00000026921.21"; transcript_id "ENSMUST00000239075.2"; gene_type "protein_coding"; gene_name "Egfl7"; transcript_type "protein_coding"; transcript_name "Egfl7-222"; exon_number 7; exon_id "ENSMUSE00001306432.2"; level 2; protein_id "ENSMUSP00000159032.2"; mgi_id "MGI:2449923"; tag "alternative_5_UTR"; tag "downstream_ATG"; tag "basic"; tag "appris_alternative_1"; havana_gene "OTTMUSG00000011579.1"; havana_transcript "OTTMUST00000027059.1";
chr2	HAVANA	CDS	26481676	26481740	0	+	2	gene_id "ENSMUSG00000026921.21"; transcript_id "ENSMUST00000239075.2"; gene_type "protein_coding"; gene_name "Egfl7"; transcript_type "protein_coding"; transcript_name "Egfl7-222"; exon_number 7; exon_id "ENSMUSE00001306432.2"; level 2; protein_id "ENSMUSP00000159032.2"; mgi_id "MGI:2449923"; tag "alternative_5_UTR"; tag "downstream_ATG"; tag "basic"; tag "appris_alternative_1"; havana_gene "OTTMUSG00000011579.1"; havana_transcript "OTTMUST00000027059.1";
chr2	ENSEMBL	exon	26481676	26481740	0	+	.	gene_id "ENSMUSG00000026921.21"; transcript_id "ENSMUST00000174211.8"; gene_type "protein_coding"; gene_name "Egfl7"; transcript_type "protein_coding"; transcript_name "Egfl7-216"; exon_number 7; exon_id "ENSMUSE00001306432.2"; level 3; protein_id "ENSMUSP00000134034.2"; transcript_support_level "1"; mgi_id "MGI:2449923"; tag "basic"; tag "appris_principal_4"; tag "CCDS"; ccdsid "CCDS15807.2"; havana_gene "OTTMUSG00000011579.1";
chr2	ENSEMBL	CDS	26481676	26481740	0	+	2	gene_id "ENSMUSG00000026921.21"; transcript_id "ENSMUST00000174211.8"; gene_type "protein_coding"; gene_name "Egfl7"; transcript_type "protein_coding"; transcript_name "Egfl7-216"; exon_number 7; exon_id "ENSMUSE00001306432.2"; level 3; protein_id "ENSMUSP00000134034.2"; transcript_support_level "1"; mgi_id "MGI:2449923"; tag "basic"; tag "appris_principal_4"; tag "CCDS"; ccdsid "CCDS15807.2"; havana_gene "OTTMUSG00000011579.1";
chr2	HAVANA	exon	26481676	26481740	0	+	.	gene_id "ENSMUSG00000026921.21"; transcript_id "ENSMUST00000150404.10"; gene_type "protein_coding"; gene_name "Egfl7"; transcript_type "protein_coding"; transcript_name "Egfl7-209"; exon_number 7; exon_id "ENSMUSE00001306432.2"; level 2; protein_id "ENSMUSP00000115482.4"; transcript_support_level "5"; mgi_id "MGI:2449923"; tag "alternative_5_UTR"; tag "basic"; tag "appris_alternative_1"; havana_gene "OTTMUSG00000011579.1"; havana_transcript "OTTMUST00000098440.1";
chr2	HAVANA	CDS	26481676	26481740	0	+	2	gene_id "ENSMUSG00000026921.21"; transcript_id "ENSMUST00000150404.10"; gene_type "protein_coding"; gene_name "Egfl7"; transcript_type "protein_coding"; transcript_name "Egfl7-209"; exon_number 7; exon_id "ENSMUSE00001306432.2"; level 2; protein_id "ENSMUSP00000115482.4"; transcript_support_level "5"; mgi_id "MGI:2449923"; tag "alternative_5_UTR"; tag "basic"; tag "appris_alternative_1"; havana_gene "OTTMUSG00000011579.1"; havana_transcript "OTTMUST00000098440.1";
chr2	HAVANA	start_codon	26481687	26481689	0	+	0	gene_id "ENSMUSG00000026921.21"; transcript_id "ENSMUST00000152988.9"; gene_type "protein_coding"; gene_name "Egfl7"; transcript_type "protein_coding"; transcript_name "Egfl7-211"; exon_number 1; exon_id "ENSMUSE00000829443.3"; level 2; protein_id "ENSMUSP00000133968.2"; transcript_support_level "2"; mgi_id "MGI:2449923"; tag "basic"; havana_gene "OTTMUSG00000011579.1"; havana_transcript "OTTMUST00000027063.1";
chr2	HAVANA	start_codon	26481687	26481689	0	+	0	gene_id "ENSMUSG00000026921.21"; transcript_id "ENSMUST00000149789.2"; gene_type "protein_coding"; gene_name "Egfl7"; transcript_type "protein_coding"; transcript_name "Egfl7-208"; exon_number 1; exon_id "ENSMUSE00000843884.2"; level 2; protein_id "ENSMUSP00000133465.2"; transcript_support_level "3"; mgi_id "MGI:2449923"; tag "basic"; havana_gene "OTTMUSG00000011579.1"; havana_transcript "OTTMUST00000027064.1";
chr2	HAVANA	CDS	26481687	26481740	0	+	0	gene_id "ENSMUSG00000026921.21"; transcript_id "ENSMUST00000152988.9"; gene_type "protein_coding"; gene_name "Egfl7"; transcript_type "protein_coding"; transcript_name "Egfl7-211"; exon_number 1; exon_id "ENSMUSE00000829443.3"; level 2; protein_id "ENSMUSP00000133968.2"; transcript_support_level "2"; mgi_id "MGI:2449923"; tag "basic"; havana_gene "OTTMUSG00000011579.1"; havana_transcript "OTTMUST00000027063.1";
chr2	HAVANA	CDS	26481687	26481740	0	+	0	gene_id "ENSMUSG00000026921.21"; transcript_id "ENSMUST00000149789.2"; gene_type "protein_coding"; gene_name "Egfl7"; transcript_type "protein_coding"; transcript_name "Egfl7-208"; exon_number 1; exon_id "ENSMUSE00000843884.2"; level 2; protein_id "ENSMUSP00000133465.2"; transcript_support_level "3"; mgi_id "MGI:2449923"; tag "basic"; havana_gene "OTTMUSG00000011579.1"; havana_transcript "OTTMUST00000027064.1";
chr2	HAVANA	stop_codon	26481733	26481735	0	+	0	gene_id "ENSMUSG00000026921.21"; transcript_id "ENSMUST00000139801.9"; gene_type "protein_coding"; gene_name "Egfl7"; transcript_type "nonsense_mediated_decay"; transcript_name "Egfl7-204"; exon_number 8; exon_id "ENSMUSE00001257571.2"; level 2; protein_id "ENSMUSP00000123465.3"; transcript_support_level "5"; mgi_id "MGI:2449923"; tag "not_organism_supported"; havana_gene "OTTMUSG00000011579.1"; havana_transcript "OTTMUST00000078275.1";
chr2	HAVANA	UTR	26481733	26481740	0	+	.	gene_id "ENSMUSG00000026921.21"; transcript_id "ENSMUST00000139801.9"; gene_type "protein_coding"; gene_name "Egfl7"; transcript_type "nonsense_mediated_decay"; transcript_name "Egfl7-204"; exon_number 8; exon_id "ENSMUSE00001257571.2"; level 2; protein_id "ENSMUSP00000123465.3"; transcript_support_level "5"; mgi_id "MGI:2449923"; tag "not_organism_supported"; havana_gene "OTTMUSG00000011579.1"; havana_transcript "OTTMUST00000078275.1";
chr2	HAVANA	exon	26482035	26482261	0	+	.	gene_id "ENSMUSG00000026921.21"; transcript_id "ENSMUST00000174465.2"; gene_type "protein_coding"; gene_name "Egfl7"; transcript_type "protein_coding_CDS_not_defined"; transcript_name "Egfl7-217"; exon_number 1; exon_id "ENSMUSE00000929565.2"; level 2; transcript_support_level "2"; mgi_id "MGI:2449923"; havana_gene "OTTMUSG00000011579.1"; havana_transcript "OTTMUST00000098444.1";
chr2	HAVANA	transcript	26482035	26482693	0	+	.	gene_id "ENSMUSG00000026921.21"; transcript_id "ENSMUST00000174465.2"; gene_type "protein_coding"; gene_name "Egfl7"; transcript_type "protein_coding_CDS_not_defined"; transcript_name "Egfl7-217"; level 2; transcript_support_level "2"; mgi_id "MGI:2449923"; havana_gene "OTTMUSG00000011579.1"; havana_transcript "OTTMUST00000098444.1";
chr2	HAVANA	CDS	26482130	26482242	0	+	2	gene_id "ENSMUSG00000026921.21"; transcript_id "ENSMUST00000131112.2"; gene_type "protein_coding"; gene_name "Egfl7"; transcript_type "protein_coding"; transcript_name "Egfl7-203"; exon_number 2; exon_id "ENSMUSE00001213913.2"; level 2; protein_id "ENSMUSP00000122245.2"; transcript_support_level "2"; mgi_id "MGI:2449923"; tag "mRNA_start_NF"; tag "cds_start_NF"; havana_gene "OTTMUSG00000011579.1"; havana_transcript "OTTMUST00000027061.1";
chr2	HAVANA	CDS	26482130	26482242	0	+	2	gene_id "ENSMUSG00000026921.21"; transcript_id "ENSMUST00000174656.2"; gene_type "protein_coding"; gene_name "Egfl7"; transcript_type "protein_coding"; transcript_name "Egfl7-219"; exon_number 2; exon_id "ENSMUSE00001261584.2"; level 2; protein_id "ENSMUSP00000134186.2"; transcript_support_level "3"; mgi_id "MGI:2449923"; tag "alternative_3_UTR"; tag "mRNA_start_NF"; tag "cds_start_NF"; havana_gene "OTTMUSG00000011579.1"; havana_transcript "OTTMUST00000098442.1";
chr2	HAVANA	exon	26482130	26482253	0	+	.	gene_id "ENSMUSG00000026921.21"; transcript_id "ENSMUST00000100290.13"; gene_type "protein_coding"; gene_name "Egfl7"; transcript_type "protein_coding"; transcript_name "Egfl7-201"; exon_number 9; exon_id "ENSMUSE00001212154.2"; level 2; protein_id "ENSMUSP00000097863.7"; transcript_support_level "1"; mgi_id "MGI:2449923"; tag "downstream_ATG"; tag "basic"; havana_gene "OTTMUSG00000011579.1"; havana_transcript "OTTMUST00000027056.1";
chr2	HAVANA	CDS	26482130	26482253	0	+	0	gene_id "ENSMUSG00000026921.21"; transcript_id "ENSMUST00000100290.13"; gene_type "protein_coding"; gene_name "Egfl7"; transcript_type "protein_coding"; transcript_name "Egfl7-201"; exon_number 9; exon_id "ENSMUSE00001212154.2"; level 2; protein_id "ENSMUSP00000097863.7"; transcript_support_level "1"; mgi_id "MGI:2449923"; tag "downstream_ATG"; tag "basic"; havana_gene "OTTMUSG00000011579.1"; havana_transcript "OTTMUST00000027056.1";
chr2	HAVANA	exon	26482130	26482253	0	+	.	gene_id "ENSMUSG00000026921.21"; transcript_id "ENSMUST00000174656.2"; gene_type "protein_coding"; gene_name "Egfl7"; transcript_type "protein_coding"; transcript_name "Egfl7-219"; exon_number 2; exon_id "ENSMUSE00001261584.2"; level 2; protein_id "ENSMUSP00000134186.2"; transcript_support_level "3"; mgi_id "MGI:2449923"; tag "alternative_3_UTR"; tag "mRNA_start_NF"; tag "cds_start_NF"; havana_gene "OTTMUSG00000011579.1"; havana_transcript "OTTMUST00000098442.1";
chr2	HAVANA	exon	26482130	26482253	0	+	.	gene_id "ENSMUSG00000026921.21"; transcript_id "ENSMUST00000149789.2"; gene_type "protein_coding"; gene_name "Egfl7"; transcript_type "protein_coding"; transcript_name "Egfl7-208"; exon_number 2; exon_id "ENSMUSE00001212154.2"; level 2; protein_id "ENSMUSP00000133465.2"; transcript_support_level "3"; mgi_id "MGI:2449923"; tag "basic"; havana_gene "OTTMUSG00000011579.1"; havana_transcript "OTTMUST00000027064.1";
chr2	HAVANA	CDS	26482130	26482253	0	+	0	gene_id "ENSMUSG00000026921.21"; transcript_id "ENSMUST00000149789.2"; gene_type "protein_coding"; gene_name "Egfl7"; transcript_type "protein_coding"; transcript_name "Egfl7-208"; exon_number 2; exon_id "ENSMUSE00001212154.2"; level 2; protein_id "ENSMUSP00000133465.2"; transcript_support_level "3"; mgi_id "MGI:2449923"; tag "basic"; havana_gene "OTTMUSG00000011579.1"; havana_transcript "OTTMUST00000027064.1";
chr2	ENSEMBL	exon	26482130	26482292	0	+	.	gene_id "ENSMUSG00000026921.21"; transcript_id "ENSMUST00000238951.2"; gene_type "protein_coding"; gene_name "Egfl7"; transcript_type "protein_coding"; transcript_name "Egfl7-220"; exon_number 9; exon_id "ENSMUSE00001207868.2"; level 3; protein_id "ENSMUSP00000158990.2"; mgi_id "MGI:2449923"; tag "basic"; tag "Ensembl_canonical"; tag "GENCODE_Primary"; tag "appris_principal_4"; tag "CCDS"; ccdsid "CCDS15807.2"; havana_gene "OTTMUSG00000011579.1";
chr2	ENSEMBL	CDS	26482130	26482292	0	+	0	gene_id "ENSMUSG00000026921.21"; transcript_id "ENSMUST00000238951.2"; gene_type "protein_coding"; gene_name "Egfl7"; transcript_type "protein_coding"; transcript_name "Egfl7-220"; exon_number 9; exon_id "ENSMUSE00001207868.2"; level 3; protein_id "ENSMUSP00000158990.2"; mgi_id "MGI:2449923"; tag "basic"; tag "Ensembl_canonical"; tag "GENCODE_Primary"; tag "appris_principal_4"; tag "CCDS"; ccdsid "CCDS15807.2"; havana_gene "OTTMUSG00000011579.1";
chr2	HAVANA	exon	26482130	26482292	0	+	.	gene_id "ENSMUSG00000026921.21"; transcript_id "ENSMUST00000166920.10"; gene_type "protein_coding"; gene_name "Egfl7"; transcript_type "protein_coding"; transcript_name "Egfl7-212"; exon_number 9; exon_id "ENSMUSE00001207868.2"; level 2; protein_id "ENSMUSP00000128741.4"; transcript_support_level "1"; mgi_id "MGI:2449923"; tag "basic"; tag "appris_alternative_1"; havana_gene "OTTMUSG00000011579.1"; havana_transcript "OTTMUST00000027055.1";
chr2	HAVANA	CDS	26482130	26482292	0	+	0	gene_id "ENSMUSG00000026921.21"; transcript_id "ENSMUST00000166920.10"; gene_type "protein_coding"; gene_name "Egfl7"; transcript_type "protein_coding"; transcript_name "Egfl7-212"; exon_number 9; exon_id "ENSMUSE00001207868.2"; level 2; protein_id "ENSMUSP00000128741.4"; transcript_support_level "1"; mgi_id "MGI:2449923"; tag "basic"; tag "appris_alternative_1"; havana_gene "OTTMUSG00000011579.1"; havana_transcript "OTTMUST00000027055.1";
chr2	ENSEMBL	exon	26482130	26482292	0	+	.	gene_id "ENSMUSG00000026921.21"; transcript_id "ENSMUST00000238983.2"; gene_type "protein_coding"; gene_name "Egfl7"; transcript_type "protein_coding"; transcript_name "Egfl7-221"; exon_number 9; exon_id "ENSMUSE00001207868.2"; level 3; protein_id "ENSMUSP00000158876.2"; mgi_id "MGI:2449923"; tag "basic"; tag "appris_principal_4"; tag "CCDS"; ccdsid "CCDS15807.2"; havana_gene "OTTMUSG00000011579.1";
chr2	ENSEMBL	CDS	26482130	26482292	0	+	0	gene_id "ENSMUSG00000026921.21"; transcript_id "ENSMUST00000238983.2"; gene_type "protein_coding"; gene_name "Egfl7"; transcript_type "protein_coding"; transcript_name "Egfl7-221"; exon_number 9; exon_id "ENSMUSE00001207868.2"; level 3; protein_id "ENSMUSP00000158876.2"; mgi_id "MGI:2449923"; tag "basic"; tag "appris_principal_4"; tag "CCDS"; ccdsid "CCDS15807.2"; havana_gene "OTTMUSG00000011579.1";
chr2	HAVANA	exon	26482130	26482292	0	+	.	gene_id "ENSMUSG00000026921.21"; transcript_id "ENSMUST00000102907.13"; gene_type "protein_coding"; gene_name "Egfl7"; transcript_type "protein_coding"; transcript_name "Egfl7-202"; exon_number 9; exon_id "ENSMUSE00001207868.2"; level 2; protein_id "ENSMUSP00000099971.7"; transcript_support_level "1"; mgi_id "MGI:2449923"; tag "alternative_5_UTR"; tag "downstream_ATG"; tag "basic"; tag "appris_alternative_1"; havana_gene "OTTMUSG00000011579.1"; havana_transcript "OTTMUST00000027057.1";
chr2	HAVANA	CDS	26482130	26482292	0	+	0	gene_id "ENSMUSG00000026921.21"; transcript_id "ENSMUST00000102907.13"; gene_type "protein_coding"; gene_name "Egfl7"; transcript_type "protein_coding"; transcript_name "Egfl7-202"; exon_number 9; exon_id "ENSMUSE00001207868.2"; level 2; protein_id "ENSMUSP00000099971.7"; transcript_support_level "1"; mgi_id "MGI:2449923"; tag "alternative_5_UTR"; tag "downstream_ATG"; tag "basic"; tag "appris_alternative_1"; havana_gene "OTTMUSG00000011579.1"; havana_transcript "OTTMUST00000027057.1";
chr2	HAVANA	exon	26482130	26482292	0	+	.	gene_id "ENSMUSG00000026921.21"; transcript_id "ENSMUST00000139801.9"; gene_type "protein_coding"; gene_name "Egfl7"; transcript_type "nonsense_mediated_decay"; transcript_name "Egfl7-204"; exon_number 9; exon_id "ENSMUSE00001217552.2"; level 2; protein_id "ENSMUSP00000123465.3"; transcript_support_level "5"; mgi_id "MGI:2449923"; tag "not_organism_supported"; havana_gene "OTTMUSG00000011579.1"; havana_transcript "OTTMUST00000078275.1";
chr2	HAVANA	UTR	26482130	26482292	0	+	.	gene_id "ENSMUSG00000026921.21"; transcript_id "ENSMUST00000139801.9"; gene_type "protein_coding"; gene_name "Egfl7"; transcript_type "nonsense_mediated_decay"; transcript_name "Egfl7-204"; exon_number 9; exon_id "ENSMUSE00001217552.2"; level 2; protein_id "ENSMUSP00000123465.3"; transcript_support_level "5"; mgi_id "MGI:2449923"; tag "not_organism_supported"; havana_gene "OTTMUSG00000011579.1"; havana_transcript "OTTMUST00000078275.1";
chr2	HAVANA	exon	26482130	26482292	0	+	.	gene_id "ENSMUSG00000026921.21"; transcript_id "ENSMUST00000239075.2"; gene_type "protein_coding"; gene_name "Egfl7"; transcript_type "protein_coding"; transcript_name "Egfl7-222"; exon_number 8; exon_id "ENSMUSE00001207868.2"; level 2; protein_id "ENSMUSP00000159032.2"; mgi_id "MGI:2449923"; tag "alternative_5_UTR"; tag "downstream_ATG"; tag "basic"; tag "appris_alternative_1"; havana_gene "OTTMUSG00000011579.1"; havana_transcript "OTTMUST00000027059.1";
chr2	HAVANA	CDS	26482130	26482292	0	+	0	gene_id "ENSMUSG00000026921.21"; transcript_id "ENSMUST00000239075.2"; gene_type "protein_coding"; gene_name "Egfl7"; transcript_type "protein_coding"; transcript_name "Egfl7-222"; exon_number 8; exon_id "ENSMUSE00001207868.2"; level 2; protein_id "ENSMUSP00000159032.2"; mgi_id "MGI:2449923"; tag "alternative_5_UTR"; tag "downstream_ATG"; tag "basic"; tag "appris_alternative_1"; havana_gene "OTTMUSG00000011579.1"; havana_transcript "OTTMUST00000027059.1";
chr2	ENSEMBL	exon	26482130	26482292	0	+	.	gene_id "ENSMUSG00000026921.21"; transcript_id "ENSMUST00000174211.8"; gene_type "protein_coding"; gene_name "Egfl7"; transcript_type "protein_coding"; transcript_name "Egfl7-216"; exon_number 8; exon_id "ENSMUSE00001207868.2"; level 3; protein_id "ENSMUSP00000134034.2"; transcript_support_level "1"; mgi_id "MGI:2449923"; tag "basic"; tag "appris_principal_4"; tag "CCDS"; ccdsid "CCDS15807.2"; havana_gene "OTTMUSG00000011579.1";
chr2	ENSEMBL	CDS	26482130	26482292	0	+	0	gene_id "ENSMUSG00000026921.21"; transcript_id "ENSMUST00000174211.8"; gene_type "protein_coding"; gene_name "Egfl7"; transcript_type "protein_coding"; transcript_name "Egfl7-216"; exon_number 8; exon_id "ENSMUSE00001207868.2"; level 3; protein_id "ENSMUSP00000134034.2"; transcript_support_level "1"; mgi_id "MGI:2449923"; tag "basic"; tag "appris_principal_4"; tag "CCDS"; ccdsid "CCDS15807.2"; havana_gene "OTTMUSG00000011579.1";
chr2	HAVANA	exon	26482130	26482292	0	+	.	gene_id "ENSMUSG00000026921.21"; transcript_id "ENSMUST00000150404.10"; gene_type "protein_coding"; gene_name "Egfl7"; transcript_type "protein_coding"; transcript_name "Egfl7-209"; exon_number 8; exon_id "ENSMUSE00001207868.2"; level 2; protein_id "ENSMUSP00000115482.4"; transcript_support_level "5"; mgi_id "MGI:2449923"; tag "alternative_5_UTR"; tag "basic"; tag "appris_alternative_1"; havana_gene "OTTMUSG00000011579.1"; havana_transcript "OTTMUST00000098440.1";
chr2	HAVANA	CDS	26482130	26482292	0	+	0	gene_id "ENSMUSG00000026921.21"; transcript_id "ENSMUST00000150404.10"; gene_type "protein_coding"; gene_name "Egfl7"; transcript_type "protein_coding"; transcript_name "Egfl7-209"; exon_number 8; exon_id "ENSMUSE00001207868.2"; level 2; protein_id "ENSMUSP00000115482.4"; transcript_support_level "5"; mgi_id "MGI:2449923"; tag "alternative_5_UTR"; tag "basic"; tag "appris_alternative_1"; havana_gene "OTTMUSG00000011579.1"; havana_transcript "OTTMUST00000098440.1";
chr2	HAVANA	exon	26482130	26482292	0	+	.	gene_id "ENSMUSG00000026921.21"; transcript_id "ENSMUST00000131112.2"; gene_type "protein_coding"; gene_name "Egfl7"; transcript_type "protein_coding"; transcript_name "Egfl7-203"; exon_number 2; exon_id "ENSMUSE00001213913.2"; level 2; protein_id "ENSMUSP00000122245.2"; transcript_support_level "2"; mgi_id "MGI:2449923"; tag "mRNA_start_NF"; tag "cds_start_NF"; havana_gene "OTTMUSG00000011579.1"; havana_transcript "OTTMUST00000027061.1";
chr2	HAVANA	exon	26482130	26482292	0	+	.	gene_id "ENSMUSG00000026921.21"; transcript_id "ENSMUST00000152988.9"; gene_type "protein_coding"; gene_name "Egfl7"; transcript_type "protein_coding"; transcript_name "Egfl7-211"; exon_number 2; exon_id "ENSMUSE00001207868.2"; level 2; protein_id "ENSMUSP00000133968.2"; transcript_support_level "2"; mgi_id "MGI:2449923"; tag "basic"; havana_gene "OTTMUSG00000011579.1"; havana_transcript "OTTMUST00000027063.1";
chr2	HAVANA	CDS	26482130	26482292	0	+	0	gene_id "ENSMUSG00000026921.21"; transcript_id "ENSMUST00000152988.9"; gene_type "protein_coding"; gene_name "Egfl7"; transcript_type "protein_coding"; transcript_name "Egfl7-211"; exon_number 2; exon_id "ENSMUSE00001207868.2"; level 2; protein_id "ENSMUSP00000133968.2"; transcript_support_level "2"; mgi_id "MGI:2449923"; tag "basic"; havana_gene "OTTMUSG00000011579.1"; havana_transcript "OTTMUST00000027063.1";
chr2	HAVANA	transcript	26482159	26482694	0	+	.	gene_id "ENSMUSG00000026921.21"; transcript_id "ENSMUST00000172683.2"; gene_type "protein_coding"; gene_name "Egfl7"; transcript_type "retained_intron"; transcript_name "Egfl7-213"; level 2; transcript_support_level "NA"; mgi_id "MGI:2449923"; havana_gene "OTTMUSG00000011579.1"; havana_transcript "OTTMUST00000098445.1";
chr2	HAVANA	exon	26482159	26482694	0	+	.	gene_id "ENSMUSG00000026921.21"; transcript_id "ENSMUST00000172683.2"; gene_type "protein_coding"; gene_name "Egfl7"; transcript_type "retained_intron"; transcript_name "Egfl7-213"; exon_number 1; exon_id "ENSMUSE00000940565.2"; level 2; transcript_support_level "NA"; mgi_id "MGI:2449923"; havana_gene "OTTMUSG00000011579.1"; havana_transcript "OTTMUST00000098445.1";
chr2	HAVANA	stop_codon	26482243	26482245	0	+	0	gene_id "ENSMUSG00000026921.21"; transcript_id "ENSMUST00000131112.2"; gene_type "protein_coding"; gene_name "Egfl7"; transcript_type "protein_coding"; transcript_name "Egfl7-203"; exon_number 2; exon_id "ENSMUSE00001213913.2"; level 2; protein_id "ENSMUSP00000122245.2"; transcript_support_level "2"; mgi_id "MGI:2449923"; tag "mRNA_start_NF"; tag "cds_start_NF"; havana_gene "OTTMUSG00000011579.1"; havana_transcript "OTTMUST00000027061.1";
chr2	HAVANA	stop_codon	26482243	26482245	0	+	0	gene_id "ENSMUSG00000026921.21"; transcript_id "ENSMUST00000174656.2"; gene_type "protein_coding"; gene_name "Egfl7"; transcript_type "protein_coding"; transcript_name "Egfl7-219"; exon_number 2; exon_id "ENSMUSE00001261584.2"; level 2; protein_id "ENSMUSP00000134186.2"; transcript_support_level "3"; mgi_id "MGI:2449923"; tag "alternative_3_UTR"; tag "mRNA_start_NF"; tag "cds_start_NF"; havana_gene "OTTMUSG00000011579.1"; havana_transcript "OTTMUST00000098442.1";
chr2	HAVANA	UTR	26482243	26482253	0	+	.	gene_id "ENSMUSG00000026921.21"; transcript_id "ENSMUST00000174656.2"; gene_type "protein_coding"; gene_name "Egfl7"; transcript_type "protein_coding"; transcript_name "Egfl7-219"; exon_number 2; exon_id "ENSMUSE00001261584.2"; level 2; protein_id "ENSMUSP00000134186.2"; transcript_support_level "3"; mgi_id "MGI:2449923"; tag "alternative_3_UTR"; tag "mRNA_start_NF"; tag "cds_start_NF"; havana_gene "OTTMUSG00000011579.1"; havana_transcript "OTTMUST00000098442.1";
chr2	HAVANA	UTR	26482243	26482292	0	+	.	gene_id "ENSMUSG00000026921.21"; transcript_id "ENSMUST00000131112.2"; gene_type "protein_coding"; gene_name "Egfl7"; transcript_type "protein_coding"; transcript_name "Egfl7-203"; exon_number 2; exon_id "ENSMUSE00001213913.2"; level 2; protein_id "ENSMUSP00000122245.2"; transcript_support_level "2"; mgi_id "MGI:2449923"; tag "mRNA_start_NF"; tag "cds_start_NF"; havana_gene "OTTMUSG00000011579.1"; havana_transcript "OTTMUST00000027061.1";
chr2	ENSEMBL	CDS	26482430	26482449	0	+	2	gene_id "ENSMUSG00000026921.21"; transcript_id "ENSMUST00000238951.2"; gene_type "protein_coding"; gene_name "Egfl7"; transcript_type "protein_coding"; transcript_name "Egfl7-220"; exon_number 10; exon_id "ENSMUSE00001267948.2"; level 3; protein_id "ENSMUSP00000158990.2"; mgi_id "MGI:2449923"; tag "basic"; tag "Ensembl_canonical"; tag "GENCODE_Primary"; tag "appris_principal_4"; tag "CCDS"; ccdsid "CCDS15807.2"; havana_gene "OTTMUSG00000011579.1";
chr2	HAVANA	CDS	26482430	26482449	0	+	2	gene_id "ENSMUSG00000026921.21"; transcript_id "ENSMUST00000166920.10"; gene_type "protein_coding"; gene_name "Egfl7"; transcript_type "protein_coding"; transcript_name "Egfl7-212"; exon_number 10; exon_id "ENSMUSE00000942504.2"; level 2; protein_id "ENSMUSP00000128741.4"; transcript_support_level "1"; mgi_id "MGI:2449923"; tag "basic"; tag "appris_alternative_1"; havana_gene "OTTMUSG00000011579.1"; havana_transcript "OTTMUST00000027055.1";
chr2	HAVANA	CDS	26482430	26482449	0	+	2	gene_id "ENSMUSG00000026921.21"; transcript_id "ENSMUST00000100290.13"; gene_type "protein_coding"; gene_name "Egfl7"; transcript_type "protein_coding"; transcript_name "Egfl7-201"; exon_number 10; exon_id "ENSMUSE00001227123.2"; level 2; protein_id "ENSMUSP00000097863.7"; transcript_support_level "1"; mgi_id "MGI:2449923"; tag "downstream_ATG"; tag "basic"; havana_gene "OTTMUSG00000011579.1"; havana_transcript "OTTMUST00000027056.1";
chr2	ENSEMBL	CDS	26482430	26482449	0	+	2	gene_id "ENSMUSG00000026921.21"; transcript_id "ENSMUST00000238983.2"; gene_type "protein_coding"; gene_name "Egfl7"; transcript_type "protein_coding"; transcript_name "Egfl7-221"; exon_number 10; exon_id "ENSMUSE00001267948.2"; level 3; protein_id "ENSMUSP00000158876.2"; mgi_id "MGI:2449923"; tag "basic"; tag "appris_principal_4"; tag "CCDS"; ccdsid "CCDS15807.2"; havana_gene "OTTMUSG00000011579.1";
chr2	HAVANA	CDS	26482430	26482449	0	+	2	gene_id "ENSMUSG00000026921.21"; transcript_id "ENSMUST00000102907.13"; gene_type "protein_coding"; gene_name "Egfl7"; transcript_type "protein_coding"; transcript_name "Egfl7-202"; exon_number 10; exon_id "ENSMUSE00001267948.2"; level 2; protein_id "ENSMUSP00000099971.7"; transcript_support_level "1"; mgi_id "MGI:2449923"; tag "alternative_5_UTR"; tag "downstream_ATG"; tag "basic"; tag "appris_alternative_1"; havana_gene "OTTMUSG00000011579.1"; havana_transcript "OTTMUST00000027057.1";
chr2	HAVANA	CDS	26482430	26482449	0	+	2	gene_id "ENSMUSG00000026921.21"; transcript_id "ENSMUST00000239075.2"; gene_type "protein_coding"; gene_name "Egfl7"; transcript_type "protein_coding"; transcript_name "Egfl7-222"; exon_number 9; exon_id "ENSMUSE00001227123.2"; level 2; protein_id "ENSMUSP00000159032.2"; mgi_id "MGI:2449923"; tag "alternative_5_UTR"; tag "downstream_ATG"; tag "basic"; tag "appris_alternative_1"; havana_gene "OTTMUSG00000011579.1"; havana_transcript "OTTMUST00000027059.1";
chr2	ENSEMBL	CDS	26482430	26482449	0	+	2	gene_id "ENSMUSG00000026921.21"; transcript_id "ENSMUST00000174211.8"; gene_type "protein_coding"; gene_name "Egfl7"; transcript_type "protein_coding"; transcript_name "Egfl7-216"; exon_number 9; exon_id "ENSMUSE00001227123.2"; level 3; protein_id "ENSMUSP00000134034.2"; transcript_support_level "1"; mgi_id "MGI:2449923"; tag "basic"; tag "appris_principal_4"; tag "CCDS"; ccdsid "CCDS15807.2"; havana_gene "OTTMUSG00000011579.1";
chr2	HAVANA	CDS	26482430	26482449	0	+	2	gene_id "ENSMUSG00000026921.21"; transcript_id "ENSMUST00000150404.10"; gene_type "protein_coding"; gene_name "Egfl7"; transcript_type "protein_coding"; transcript_name "Egfl7-209"; exon_number 9; exon_id "ENSMUSE00000944220.2"; level 2; protein_id "ENSMUSP00000115482.4"; transcript_support_level "5"; mgi_id "MGI:2449923"; tag "alternative_5_UTR"; tag "basic"; tag "appris_alternative_1"; havana_gene "OTTMUSG00000011579.1"; havana_transcript "OTTMUST00000098440.1";
chr2	HAVANA	CDS	26482430	26482449	0	+	2	gene_id "ENSMUSG00000026921.21"; transcript_id "ENSMUST00000152988.9"; gene_type "protein_coding"; gene_name "Egfl7"; transcript_type "protein_coding"; transcript_name "Egfl7-211"; exon_number 3; exon_id "ENSMUSE00001267948.2"; level 2; protein_id "ENSMUSP00000133968.2"; transcript_support_level "2"; mgi_id "MGI:2449923"; tag "basic"; havana_gene "OTTMUSG00000011579.1"; havana_transcript "OTTMUST00000027063.1";
chr2	HAVANA	CDS	26482430	26482449	0	+	2	gene_id "ENSMUSG00000026921.21"; transcript_id "ENSMUST00000149789.2"; gene_type "protein_coding"; gene_name "Egfl7"; transcript_type "protein_coding"; transcript_name "Egfl7-208"; exon_number 3; exon_id "ENSMUSE00001267948.2"; level 2; protein_id "ENSMUSP00000133465.2"; transcript_support_level "3"; mgi_id "MGI:2449923"; tag "basic"; havana_gene "OTTMUSG00000011579.1"; havana_transcript "OTTMUST00000027064.1";
chr2	HAVANA	exon	26482430	26482455	0	+	.	gene_id "ENSMUSG00000026921.21"; transcript_id "ENSMUST00000150404.10"; gene_type "protein_coding"; gene_name "Egfl7"; transcript_type "protein_coding"; transcript_name "Egfl7-209"; exon_number 9; exon_id "ENSMUSE00000944220.2"; level 2; protein_id "ENSMUSP00000115482.4"; transcript_support_level "5"; mgi_id "MGI:2449923"; tag "alternative_5_UTR"; tag "basic"; tag "appris_alternative_1"; havana_gene "OTTMUSG00000011579.1"; havana_transcript "OTTMUST00000098440.1";
chr2	HAVANA	exon	26482430	26482688	0	+	.	gene_id "ENSMUSG00000026921.21"; transcript_id "ENSMUST00000131112.2"; gene_type "protein_coding"; gene_name "Egfl7"; transcript_type "protein_coding"; transcript_name "Egfl7-203"; exon_number 3; exon_id "ENSMUSE00000835035.2"; level 2; protein_id "ENSMUSP00000122245.2"; transcript_support_level "2"; mgi_id "MGI:2449923"; tag "mRNA_start_NF"; tag "cds_start_NF"; havana_gene "OTTMUSG00000011579.1"; havana_transcript "OTTMUST00000027061.1";
chr2	HAVANA	UTR	26482430	26482688	0	+	.	gene_id "ENSMUSG00000026921.21"; transcript_id "ENSMUST00000131112.2"; gene_type "protein_coding"; gene_name "Egfl7"; transcript_type "protein_coding"; transcript_name "Egfl7-203"; exon_number 3; exon_id "ENSMUSE00000835035.2"; level 2; protein_id "ENSMUSP00000122245.2"; transcript_support_level "2"; mgi_id "MGI:2449923"; tag "mRNA_start_NF"; tag "cds_start_NF"; havana_gene "OTTMUSG00000011579.1"; havana_transcript "OTTMUST00000027061.1";
chr2	HAVANA	exon	26482430	26482693	0	+	.	gene_id "ENSMUSG00000026921.21"; transcript_id "ENSMUST00000100290.13"; gene_type "protein_coding"; gene_name "Egfl7"; transcript_type "protein_coding"; transcript_name "Egfl7-201"; exon_number 10; exon_id "ENSMUSE00001227123.2"; level 2; protein_id "ENSMUSP00000097863.7"; transcript_support_level "1"; mgi_id "MGI:2449923"; tag "downstream_ATG"; tag "basic"; havana_gene "OTTMUSG00000011579.1"; havana_transcript "OTTMUST00000027056.1";
chr2	HAVANA	exon	26482430	26482693	0	+	.	gene_id "ENSMUSG00000026921.21"; transcript_id "ENSMUST00000239075.2"; gene_type "protein_coding"; gene_name "Egfl7"; transcript_type "protein_coding"; transcript_name "Egfl7-222"; exon_number 9; exon_id "ENSMUSE00001227123.2"; level 2; protein_id "ENSMUSP00000159032.2"; mgi_id "MGI:2449923"; tag "alternative_5_UTR"; tag "downstream_ATG"; tag "basic"; tag "appris_alternative_1"; havana_gene "OTTMUSG00000011579.1"; havana_transcript "OTTMUST00000027059.1";
chr2	ENSEMBL	exon	26482430	26482693	0	+	.	gene_id "ENSMUSG00000026921.21"; transcript_id "ENSMUST00000174211.8"; gene_type "protein_coding"; gene_name "Egfl7"; transcript_type "protein_coding"; transcript_name "Egfl7-216"; exon_number 9; exon_id "ENSMUSE00001227123.2"; level 3; protein_id "ENSMUSP00000134034.2"; transcript_support_level "1"; mgi_id "MGI:2449923"; tag "basic"; tag "appris_principal_4"; tag "CCDS"; ccdsid "CCDS15807.2"; havana_gene "OTTMUSG00000011579.1";
chr2	HAVANA	exon	26482430	26482693	0	+	.	gene_id "ENSMUSG00000026921.21"; transcript_id "ENSMUST00000174465.2"; gene_type "protein_coding"; gene_name "Egfl7"; transcript_type "protein_coding_CDS_not_defined"; transcript_name "Egfl7-217"; exon_number 2; exon_id "ENSMUSE00001299431.2"; level 2; transcript_support_level "2"; mgi_id "MGI:2449923"; havana_gene "OTTMUSG00000011579.1"; havana_transcript "OTTMUST00000098444.1";
chr2	ENSEMBL	exon	26482430	26482694	0	+	.	gene_id "ENSMUSG00000026921.21"; transcript_id "ENSMUST00000238951.2"; gene_type "protein_coding"; gene_name "Egfl7"; transcript_type "protein_coding"; transcript_name "Egfl7-220"; exon_number 10; exon_id "ENSMUSE00001267948.2"; level 3; protein_id "ENSMUSP00000158990.2"; mgi_id "MGI:2449923"; tag "basic"; tag "Ensembl_canonical"; tag "GENCODE_Primary"; tag "appris_principal_4"; tag "CCDS"; ccdsid "CCDS15807.2"; havana_gene "OTTMUSG00000011579.1";
chr2	ENSEMBL	exon	26482430	26482694	0	+	.	gene_id "ENSMUSG00000026921.21"; transcript_id "ENSMUST00000238983.2"; gene_type "protein_coding"; gene_name "Egfl7"; transcript_type "protein_coding"; transcript_name "Egfl7-221"; exon_number 10; exon_id "ENSMUSE00001267948.2"; level 3; protein_id "ENSMUSP00000158876.2"; mgi_id "MGI:2449923"; tag "basic"; tag "appris_principal_4"; tag "CCDS"; ccdsid "CCDS15807.2"; havana_gene "OTTMUSG00000011579.1";
chr2	HAVANA	exon	26482430	26482694	0	+	.	gene_id "ENSMUSG00000026921.21"; transcript_id "ENSMUST00000102907.13"; gene_type "protein_coding"; gene_name "Egfl7"; transcript_type "protein_coding"; transcript_name "Egfl7-202"; exon_number 10; exon_id "ENSMUSE00001267948.2"; level 2; protein_id "ENSMUSP00000099971.7"; transcript_support_level "1"; mgi_id "MGI:2449923"; tag "alternative_5_UTR"; tag "downstream_ATG"; tag "basic"; tag "appris_alternative_1"; havana_gene "OTTMUSG00000011579.1"; havana_transcript "OTTMUST00000027057.1";
chr2	HAVANA	exon	26482430	26482694	0	+	.	gene_id "ENSMUSG00000026921.21"; transcript_id "ENSMUST00000174656.2"; gene_type "protein_coding"; gene_name "Egfl7"; transcript_type "protein_coding"; transcript_name "Egfl7-219"; exon_number 3; exon_id "ENSMUSE00001243028.2"; level 2; protein_id "ENSMUSP00000134186.2"; transcript_support_level "3"; mgi_id "MGI:2449923"; tag "alternative_3_UTR"; tag "mRNA_start_NF"; tag "cds_start_NF"; havana_gene "OTTMUSG00000011579.1"; havana_transcript "OTTMUST00000098442.1";
chr2	HAVANA	UTR	26482430	26482694	0	+	.	gene_id "ENSMUSG00000026921.21"; transcript_id "ENSMUST00000174656.2"; gene_type "protein_coding"; gene_name "Egfl7"; transcript_type "protein_coding"; transcript_name "Egfl7-219"; exon_number 3; exon_id "ENSMUSE00001243028.2"; level 2; protein_id "ENSMUSP00000134186.2"; transcript_support_level "3"; mgi_id "MGI:2449923"; tag "alternative_3_UTR"; tag "mRNA_start_NF"; tag "cds_start_NF"; havana_gene "OTTMUSG00000011579.1"; havana_transcript "OTTMUST00000098442.1";
chr2	HAVANA	exon	26482430	26482694	0	+	.	gene_id "ENSMUSG00000026921.21"; transcript_id "ENSMUST00000152988.9"; gene_type "protein_coding"; gene_name "Egfl7"; transcript_type "protein_coding"; transcript_name "Egfl7-211"; exon_number 3; exon_id "ENSMUSE00001267948.2"; level 2; protein_id "ENSMUSP00000133968.2"; transcript_support_level "2"; mgi_id "MGI:2449923"; tag "basic"; havana_gene "OTTMUSG00000011579.1"; havana_transcript "OTTMUST00000027063.1";
chr2	HAVANA	exon	26482430	26482694	0	+	.	gene_id "ENSMUSG00000026921.21"; transcript_id "ENSMUST00000149789.2"; gene_type "protein_coding"; gene_name "Egfl7"; transcript_type "protein_coding"; transcript_name "Egfl7-208"; exon_number 3; exon_id "ENSMUSE00001267948.2"; level 2; protein_id "ENSMUSP00000133465.2"; transcript_support_level "3"; mgi_id "MGI:2449923"; tag "basic"; havana_gene "OTTMUSG00000011579.1"; havana_transcript "OTTMUST00000027064.1";
chr2	HAVANA	exon	26482430	26482696	0	+	.	gene_id "ENSMUSG00000026921.21"; transcript_id "ENSMUST00000166920.10"; gene_type "protein_coding"; gene_name "Egfl7"; transcript_type "protein_coding"; transcript_name "Egfl7-212"; exon_number 10; exon_id "ENSMUSE00000942504.2"; level 2; protein_id "ENSMUSP00000128741.4"; transcript_support_level "1"; mgi_id "MGI:2449923"; tag "basic"; tag "appris_alternative_1"; havana_gene "OTTMUSG00000011579.1"; havana_transcript "OTTMUST00000027055.1";
chr2	HAVANA	exon	26482430	26483132	0	+	.	gene_id "ENSMUSG00000026921.21"; transcript_id "ENSMUST00000139801.9"; gene_type "protein_coding"; gene_name "Egfl7"; transcript_type "nonsense_mediated_decay"; transcript_name "Egfl7-204"; exon_number 10; exon_id "ENSMUSE00000777963.2"; level 2; protein_id "ENSMUSP00000123465.3"; transcript_support_level "5"; mgi_id "MGI:2449923"; tag "not_organism_supported"; havana_gene "OTTMUSG00000011579.1"; havana_transcript "OTTMUST00000078275.1";
chr2	HAVANA	UTR	26482430	26483132	0	+	.	gene_id "ENSMUSG00000026921.21"; transcript_id "ENSMUST00000139801.9"; gene_type "protein_coding"; gene_name "Egfl7"; transcript_type "nonsense_mediated_decay"; transcript_name "Egfl7-204"; exon_number 10; exon_id "ENSMUSE00000777963.2"; level 2; protein_id "ENSMUSP00000123465.3"; transcript_support_level "5"; mgi_id "MGI:2449923"; tag "not_organism_supported"; havana_gene "OTTMUSG00000011579.1"; havana_transcript "OTTMUST00000078275.1";
chr2	ENSEMBL	stop_codon	26482450	26482452	0	+	0	gene_id "ENSMUSG00000026921.21"; transcript_id "ENSMUST00000238951.2"; gene_type "protein_coding"; gene_name "Egfl7"; transcript_type "protein_coding"; transcript_name "Egfl7-220"; exon_number 10; exon_id "ENSMUSE00001267948.2"; level 3; protein_id "ENSMUSP00000158990.2"; mgi_id "MGI:2449923"; tag "basic"; tag "Ensembl_canonical"; tag "GENCODE_Primary"; tag "appris_principal_4"; tag "CCDS"; ccdsid "CCDS15807.2"; havana_gene "OTTMUSG00000011579.1";
chr2	HAVANA	stop_codon	26482450	26482452	0	+	0	gene_id "ENSMUSG00000026921.21"; transcript_id "ENSMUST00000166920.10"; gene_type "protein_coding"; gene_name "Egfl7"; transcript_type "protein_coding"; transcript_name "Egfl7-212"; exon_number 10; exon_id "ENSMUSE00000942504.2"; level 2; protein_id "ENSMUSP00000128741.4"; transcript_support_level "1"; mgi_id "MGI:2449923"; tag "basic"; tag "appris_alternative_1"; havana_gene "OTTMUSG00000011579.1"; havana_transcript "OTTMUST00000027055.1";
chr2	HAVANA	stop_codon	26482450	26482452	0	+	0	gene_id "ENSMUSG00000026921.21"; transcript_id "ENSMUST00000100290.13"; gene_type "protein_coding"; gene_name "Egfl7"; transcript_type "protein_coding"; transcript_name "Egfl7-201"; exon_number 10; exon_id "ENSMUSE00001227123.2"; level 2; protein_id "ENSMUSP00000097863.7"; transcript_support_level "1"; mgi_id "MGI:2449923"; tag "downstream_ATG"; tag "basic"; havana_gene "OTTMUSG00000011579.1"; havana_transcript "OTTMUST00000027056.1";
chr2	ENSEMBL	stop_codon	26482450	26482452	0	+	0	gene_id "ENSMUSG00000026921.21"; transcript_id "ENSMUST00000238983.2"; gene_type "protein_coding"; gene_name "Egfl7"; transcript_type "protein_coding"; transcript_name "Egfl7-221"; exon_number 10; exon_id "ENSMUSE00001267948.2"; level 3; protein_id "ENSMUSP00000158876.2"; mgi_id "MGI:2449923"; tag "basic"; tag "appris_principal_4"; tag "CCDS"; ccdsid "CCDS15807.2"; havana_gene "OTTMUSG00000011579.1";
chr2	HAVANA	stop_codon	26482450	26482452	0	+	0	gene_id "ENSMUSG00000026921.21"; transcript_id "ENSMUST00000102907.13"; gene_type "protein_coding"; gene_name "Egfl7"; transcript_type "protein_coding"; transcript_name "Egfl7-202"; exon_number 10; exon_id "ENSMUSE00001267948.2"; level 2; protein_id "ENSMUSP00000099971.7"; transcript_support_level "1"; mgi_id "MGI:2449923"; tag "alternative_5_UTR"; tag "downstream_ATG"; tag "basic"; tag "appris_alternative_1"; havana_gene "OTTMUSG00000011579.1"; havana_transcript "OTTMUST00000027057.1";
chr2	HAVANA	stop_codon	26482450	26482452	0	+	0	gene_id "ENSMUSG00000026921.21"; transcript_id "ENSMUST00000239075.2"; gene_type "protein_coding"; gene_name "Egfl7"; transcript_type "protein_coding"; transcript_name "Egfl7-222"; exon_number 9; exon_id "ENSMUSE00001227123.2"; level 2; protein_id "ENSMUSP00000159032.2"; mgi_id "MGI:2449923"; tag "alternative_5_UTR"; tag "downstream_ATG"; tag "basic"; tag "appris_alternative_1"; havana_gene "OTTMUSG00000011579.1"; havana_transcript "OTTMUST00000027059.1";
chr2	ENSEMBL	stop_codon	26482450	26482452	0	+	0	gene_id "ENSMUSG00000026921.21"; transcript_id "ENSMUST00000174211.8"; gene_type "protein_coding"; gene_name "Egfl7"; transcript_type "protein_coding"; transcript_name "Egfl7-216"; exon_number 9; exon_id "ENSMUSE00001227123.2"; level 3; protein_id "ENSMUSP00000134034.2"; transcript_support_level "1"; mgi_id "MGI:2449923"; tag "basic"; tag "appris_principal_4"; tag "CCDS"; ccdsid "CCDS15807.2"; havana_gene "OTTMUSG00000011579.1";
chr2	HAVANA	stop_codon	26482450	26482452	0	+	0	gene_id "ENSMUSG00000026921.21"; transcript_id "ENSMUST00000150404.10"; gene_type "protein_coding"; gene_name "Egfl7"; transcript_type "protein_coding"; transcript_name "Egfl7-209"; exon_number 9; exon_id "ENSMUSE00000944220.2"; level 2; protein_id "ENSMUSP00000115482.4"; transcript_support_level "5"; mgi_id "MGI:2449923"; tag "alternative_5_UTR"; tag "basic"; tag "appris_alternative_1"; havana_gene "OTTMUSG00000011579.1"; havana_transcript "OTTMUST00000098440.1";
chr2	HAVANA	stop_codon	26482450	26482452	0	+	0	gene_id "ENSMUSG00000026921.21"; transcript_id "ENSMUST00000152988.9"; gene_type "protein_coding"; gene_name "Egfl7"; transcript_type "protein_coding"; transcript_name "Egfl7-211"; exon_number 3; exon_id "ENSMUSE00001267948.2"; level 2; protein_id "ENSMUSP00000133968.2"; transcript_support_level "2"; mgi_id "MGI:2449923"; tag "basic"; havana_gene "OTTMUSG00000011579.1"; havana_transcript "OTTMUST00000027063.1";
chr2	HAVANA	stop_codon	26482450	26482452	0	+	0	gene_id "ENSMUSG00000026921.21"; transcript_id "ENSMUST00000149789.2"; gene_type "protein_coding"; gene_name "Egfl7"; transcript_type "protein_coding"; transcript_name "Egfl7-208"; exon_number 3; exon_id "ENSMUSE00001267948.2"; level 2; protein_id "ENSMUSP00000133465.2"; transcript_support_level "3"; mgi_id "MGI:2449923"; tag "basic"; havana_gene "OTTMUSG00000011579.1"; havana_transcript "OTTMUST00000027064.1";
chr2	HAVANA	UTR	26482450	26482455	0	+	.	gene_id "ENSMUSG00000026921.21"; transcript_id "ENSMUST00000150404.10"; gene_type "protein_coding"; gene_name "Egfl7"; transcript_type "protein_coding"; transcript_name "Egfl7-209"; exon_number 9; exon_id "ENSMUSE00000944220.2"; level 2; protein_id "ENSMUSP00000115482.4"; transcript_support_level "5"; mgi_id "MGI:2449923"; tag "alternative_5_UTR"; tag "basic"; tag "appris_alternative_1"; havana_gene "OTTMUSG00000011579.1"; havana_transcript "OTTMUST00000098440.1";
chr2	HAVANA	UTR	26482450	26482693	0	+	.	gene_id "ENSMUSG00000026921.21"; transcript_id "ENSMUST00000100290.13"; gene_type "protein_coding"; gene_name "Egfl7"; transcript_type "protein_coding"; transcript_name "Egfl7-201"; exon_number 10; exon_id "ENSMUSE00001227123.2"; level 2; protein_id "ENSMUSP00000097863.7"; transcript_support_level "1"; mgi_id "MGI:2449923"; tag "downstream_ATG"; tag "basic"; havana_gene "OTTMUSG00000011579.1"; havana_transcript "OTTMUST00000027056.1";
chr2	HAVANA	UTR	26482450	26482693	0	+	.	gene_id "ENSMUSG00000026921.21"; transcript_id "ENSMUST00000239075.2"; gene_type "protein_coding"; gene_name "Egfl7"; transcript_type "protein_coding"; transcript_name "Egfl7-222"; exon_number 9; exon_id "ENSMUSE00001227123.2"; level 2; protein_id "ENSMUSP00000159032.2"; mgi_id "MGI:2449923"; tag "alternative_5_UTR"; tag "downstream_ATG"; tag "basic"; tag "appris_alternative_1"; havana_gene "OTTMUSG00000011579.1"; havana_transcript "OTTMUST00000027059.1";
chr2	ENSEMBL	UTR	26482450	26482693	0	+	.	gene_id "ENSMUSG00000026921.21"; transcript_id "ENSMUST00000174211.8"; gene_type "protein_coding"; gene_name "Egfl7"; transcript_type "protein_coding"; transcript_name "Egfl7-216"; exon_number 9; exon_id "ENSMUSE00001227123.2"; level 3; protein_id "ENSMUSP00000134034.2"; transcript_support_level "1"; mgi_id "MGI:2449923"; tag "basic"; tag "appris_principal_4"; tag "CCDS"; ccdsid "CCDS15807.2"; havana_gene "OTTMUSG00000011579.1";
chr2	ENSEMBL	UTR	26482450	26482694	0	+	.	gene_id "ENSMUSG00000026921.21"; transcript_id "ENSMUST00000238951.2"; gene_type "protein_coding"; gene_name "Egfl7"; transcript_type "protein_coding"; transcript_name "Egfl7-220"; exon_number 10; exon_id "ENSMUSE00001267948.2"; level 3; protein_id "ENSMUSP00000158990.2"; mgi_id "MGI:2449923"; tag "basic"; tag "Ensembl_canonical"; tag "GENCODE_Primary"; tag "appris_principal_4"; tag "CCDS"; ccdsid "CCDS15807.2"; havana_gene "OTTMUSG00000011579.1";
chr2	ENSEMBL	UTR	26482450	26482694	0	+	.	gene_id "ENSMUSG00000026921.21"; transcript_id "ENSMUST00000238983.2"; gene_type "protein_coding"; gene_name "Egfl7"; transcript_type "protein_coding"; transcript_name "Egfl7-221"; exon_number 10; exon_id "ENSMUSE00001267948.2"; level 3; protein_id "ENSMUSP00000158876.2"; mgi_id "MGI:2449923"; tag "basic"; tag "appris_principal_4"; tag "CCDS"; ccdsid "CCDS15807.2"; havana_gene "OTTMUSG00000011579.1";
chr2	HAVANA	UTR	26482450	26482694	0	+	.	gene_id "ENSMUSG00000026921.21"; transcript_id "ENSMUST00000102907.13"; gene_type "protein_coding"; gene_name "Egfl7"; transcript_type "protein_coding"; transcript_name "Egfl7-202"; exon_number 10; exon_id "ENSMUSE00001267948.2"; level 2; protein_id "ENSMUSP00000099971.7"; transcript_support_level "1"; mgi_id "MGI:2449923"; tag "alternative_5_UTR"; tag "downstream_ATG"; tag "basic"; tag "appris_alternative_1"; havana_gene "OTTMUSG00000011579.1"; havana_transcript "OTTMUST00000027057.1";
chr2	HAVANA	UTR	26482450	26482694	0	+	.	gene_id "ENSMUSG00000026921.21"; transcript_id "ENSMUST00000152988.9"; gene_type "protein_coding"; gene_name "Egfl7"; transcript_type "protein_coding"; transcript_name "Egfl7-211"; exon_number 3; exon_id "ENSMUSE00001267948.2"; level 2; protein_id "ENSMUSP00000133968.2"; transcript_support_level "2"; mgi_id "MGI:2449923"; tag "basic"; havana_gene "OTTMUSG00000011579.1"; havana_transcript "OTTMUST00000027063.1";
chr2	HAVANA	UTR	26482450	26482694	0	+	.	gene_id "ENSMUSG00000026921.21"; transcript_id "ENSMUST00000149789.2"; gene_type "protein_coding"; gene_name "Egfl7"; transcript_type "protein_coding"; transcript_name "Egfl7-208"; exon_number 3; exon_id "ENSMUSE00001267948.2"; level 2; protein_id "ENSMUSP00000133465.2"; transcript_support_level "3"; mgi_id "MGI:2449923"; tag "basic"; havana_gene "OTTMUSG00000011579.1"; havana_transcript "OTTMUST00000027064.1";
chr2	HAVANA	UTR	26482450	26482696	0	+	.	gene_id "ENSMUSG00000026921.21"; transcript_id "ENSMUST00000166920.10"; gene_type "protein_coding"; gene_name "Egfl7"; transcript_type "protein_coding"; transcript_name "Egfl7-212"; exon_number 10; exon_id "ENSMUSE00000942504.2"; level 2; protein_id "ENSMUSP00000128741.4"; transcript_support_level "1"; mgi_id "MGI:2449923"; tag "basic"; tag "appris_alternative_1"; havana_gene "OTTMUSG00000011579.1"; havana_transcript "OTTMUST00000027055.1";
chr2	HAVANA	exon	26499603	26499692	0	+	.	gene_id "ENSMUSG00000121259.2"; transcript_id "ENSMUST00000315075.1"; gene_type "lncRNA"; gene_name "Gm57466"; transcript_type "lncRNA"; transcript_name "Gm57466-202"; exon_number 1; exon_id "ENSMUSE00001622271.1"; level 2; mgi_id "MGI:7338845"; tag "basic"; tag "Ensembl_canonical"; tag "GENCODE_Primary"; tag "TAGENE";
chr2	ENSEMBL_gcm37	exon	26499603	26499692	0.032490796202309	+	.	gene_id "ENSMUSG00000121259.2"; transcript_id "ENSMUSG00000121259.2_tx_3"; exon_id "chr2_26499603_26499692_+"; exonnum "1"; txlen "512";
chr2	HAVANA	gene	26499603	26508949	0	+	.	gene_id "ENSMUSG00000121259.2"; gene_type "lncRNA"; gene_name "Gm57466"; level 2; mgi_id "MGI:7338845";
chr2	HAVANA	transcript	26499603	26508949	0	+	.	gene_id "ENSMUSG00000121259.2"; transcript_id "ENSMUST00000315075.1"; gene_type "lncRNA"; gene_name "Gm57466"; transcript_type "lncRNA"; transcript_name "Gm57466-202"; level 2; mgi_id "MGI:7338845"; tag "basic"; tag "Ensembl_canonical"; tag "GENCODE_Primary"; tag "TAGENE";
chr2	HAVANA	exon	26499644	26499963	0	+	.	gene_id "ENSMUSG00000121259.2"; transcript_id "ENSMUST00000247637.2"; gene_type "lncRNA"; gene_name "Gm57466"; transcript_type "lncRNA"; transcript_name "Gm57466-201"; exon_number 1; exon_id "ENSMUSE00001622272.1"; level 2; mgi_id "MGI:7338845"; tag "basic"; tag "TAGENE";
chr2	HAVANA	transcript	26499644	26508949	0	+	.	gene_id "ENSMUSG00000121259.2"; transcript_id "ENSMUST00000247637.2"; gene_type "lncRNA"; gene_name "Gm57466"; transcript_type "lncRNA"; transcript_name "Gm57466-201"; level 2; mgi_id "MGI:7338845"; tag "basic"; tag "TAGENE";
chr2	HAVANA	exon	26499811	26499963	0	+	.	gene_id "ENSMUSG00000121259.2"; transcript_id "ENSMUST00000315075.1"; gene_type "lncRNA"; gene_name "Gm57466"; transcript_type "lncRNA"; transcript_name "Gm57466-202"; exon_number 2; exon_id "ENSMUSE00001622273.1"; level 2; mgi_id "MGI:7338845"; tag "basic"; tag "Ensembl_canonical"; tag "GENCODE_Primary"; tag "TAGENE";
chr2	ENSEMBL_gcm37	exon	26499811	26499963	0.032490796202309	+	.	gene_id "ENSMUSG00000121259.2"; transcript_id "ENSMUSG00000121259.2_tx_3"; exon_id "chr2_26499811_26499963_+"; exonnum "2"; txlen "512";
chr2	sragcm37_mid	exon	26504620	26504679	0.032490796202309	+	.	gene_id "ENSMUSG00000121259.2"; transcript_id "ENSMUSG00000121259.2_tx_3"; exon_id "chr2_26504620_26504679_+"; exonnum "3"; txlen "512";
chr2	HAVANA	exon	26508741	26508949	0	+	.	gene_id "ENSMUSG00000121259.2"; transcript_id "ENSMUST00000315075.1"; gene_type "lncRNA"; gene_name "Gm57466"; transcript_type "lncRNA"; transcript_name "Gm57466-202"; exon_number 3; exon_id "ENSMUSE00001491462.1"; level 2; mgi_id "MGI:7338845"; tag "basic"; tag "Ensembl_canonical"; tag "GENCODE_Primary"; tag "TAGENE";
chr2	HAVANA	exon	26508741	26508949	0	+	.	gene_id "ENSMUSG00000121259.2"; transcript_id "ENSMUST00000247637.2"; gene_type "lncRNA"; gene_name "Gm57466"; transcript_type "lncRNA"; transcript_name "Gm57466-201"; exon_number 2; exon_id "ENSMUSE00001491462.1"; level 2; mgi_id "MGI:7338845"; tag "basic"; tag "TAGENE";
chr2	ENSEMBL_gcm37	exon	26508741	26508949	0.032490796202309	+	.	gene_id "ENSMUSG00000121259.2"; transcript_id "ENSMUSG00000121259.2_tx_3"; exon_id "chr2_26508741_26508949_+"; exonnum "4"; txlen "512";
chr2	HAVANA	UTR	26518469	26518648	0	+	.	gene_id "ENSMUSG00000036186.6"; transcript_id "ENSMUST00000074240.4"; gene_type "protein_coding"; gene_name "Dipk1b"; transcript_type "protein_coding"; transcript_name "Dipk1b-201"; exon_number 1; exon_id "ENSMUSE00000811456.2"; level 2; protein_id "ENSMUSP00000073860.4"; transcript_support_level "1"; mgi_id "MGI:1927576"; tag "basic"; tag "Ensembl_canonical"; tag "GENCODE_Primary"; tag "appris_principal_1"; tag "CCDS"; ccdsid "CCDS50542.1"; havana_gene "OTTMUSG00000011585.1"; havana_transcript "OTTMUST00000027077.1";
chr2	HAVANA	exon	26518469	26518711	0	+	.	gene_id "ENSMUSG00000036186.6"; transcript_id "ENSMUST00000074240.4"; gene_type "protein_coding"; gene_name "Dipk1b"; transcript_type "protein_coding"; transcript_name "Dipk1b-201"; exon_number 1; exon_id "ENSMUSE00000811456.2"; level 2; protein_id "ENSMUSP00000073860.4"; transcript_support_level "1"; mgi_id "MGI:1927576"; tag "basic"; tag "Ensembl_canonical"; tag "GENCODE_Primary"; tag "appris_principal_1"; tag "CCDS"; ccdsid "CCDS50542.1"; havana_gene "OTTMUSG00000011585.1"; havana_transcript "OTTMUST00000027077.1";
chr2	HAVANA	gene	26518469	26526509	0	+	.	gene_id "ENSMUSG00000036186.6"; gene_type "protein_coding"; gene_name "Dipk1b"; level 2; mgi_id "MGI:1927576"; tag "overlapping_locus"; havana_gene "OTTMUSG00000011585.1";
chr2	HAVANA	transcript	26518469	26526509	0	+	.	gene_id "ENSMUSG00000036186.6"; transcript_id "ENSMUST00000074240.4"; gene_type "protein_coding"; gene_name "Dipk1b"; transcript_type "protein_coding"; transcript_name "Dipk1b-201"; level 2; protein_id "ENSMUSP00000073860.4"; transcript_support_level "1"; mgi_id "MGI:1927576"; tag "basic"; tag "Ensembl_canonical"; tag "GENCODE_Primary"; tag "appris_principal_1"; tag "CCDS"; ccdsid "CCDS50542.1"; havana_gene "OTTMUSG00000011585.1"; havana_transcript "OTTMUST00000027077.1";
chr2	HAVANA	exon	26518506	26518711	0	+	.	gene_id "ENSMUSG00000036186.6"; transcript_id "ENSMUST00000153849.2"; gene_type "protein_coding"; gene_name "Dipk1b"; transcript_type "protein_coding_CDS_not_defined"; transcript_name "Dipk1b-203"; exon_number 1; exon_id "ENSMUSE00000519152.4"; level 2; transcript_support_level "1"; mgi_id "MGI:1927576"; havana_gene "OTTMUSG00000011585.1"; havana_transcript "OTTMUST00000027079.1";
chr2	HAVANA	transcript	26518506	26523019	0	+	.	gene_id "ENSMUSG00000036186.6"; transcript_id "ENSMUST00000153849.2"; gene_type "protein_coding"; gene_name "Dipk1b"; transcript_type "protein_coding_CDS_not_defined"; transcript_name "Dipk1b-203"; level 2; transcript_support_level "1"; mgi_id "MGI:1927576"; havana_gene "OTTMUSG00000011585.1"; havana_transcript "OTTMUST00000027079.1";
chr2	HAVANA	start_codon	26518649	26518651	0	+	0	gene_id "ENSMUSG00000036186.6"; transcript_id "ENSMUST00000074240.4"; gene_type "protein_coding"; gene_name "Dipk1b"; transcript_type "protein_coding"; transcript_name "Dipk1b-201"; exon_number 1; exon_id "ENSMUSE00000811456.2"; level 2; protein_id "ENSMUSP00000073860.4"; transcript_support_level "1"; mgi_id "MGI:1927576"; tag "basic"; tag "Ensembl_canonical"; tag "GENCODE_Primary"; tag "appris_principal_1"; tag "CCDS"; ccdsid "CCDS50542.1"; havana_gene "OTTMUSG00000011585.1"; havana_transcript "OTTMUST00000027077.1";
chr2	HAVANA	CDS	26518649	26518711	0	+	0	gene_id "ENSMUSG00000036186.6"; transcript_id "ENSMUST00000074240.4"; gene_type "protein_coding"; gene_name "Dipk1b"; transcript_type "protein_coding"; transcript_name "Dipk1b-201"; exon_number 1; exon_id "ENSMUSE00000811456.2"; level 2; protein_id "ENSMUSP00000073860.4"; transcript_support_level "1"; mgi_id "MGI:1927576"; tag "basic"; tag "Ensembl_canonical"; tag "GENCODE_Primary"; tag "appris_principal_1"; tag "CCDS"; ccdsid "CCDS50542.1"; havana_gene "OTTMUSG00000011585.1"; havana_transcript "OTTMUST00000027077.1";
chr2	HAVANA	gene	26520494	26520787	0	+	.	gene_id "ENSMUSG00000133091.1"; gene_type "lncRNA"; gene_name "ENSMUSG00000133091"; level 2; tag "overlapping_locus";
chr2	HAVANA	transcript	26520494	26520787	0	+	.	gene_id "ENSMUSG00000133091.1"; transcript_id "ENSMUST00000315863.1"; gene_type "lncRNA"; gene_name "ENSMUSG00000133091"; transcript_type "lncRNA"; transcript_name "ENSMUST00000315863"; level 2; tag "basic"; tag "Ensembl_canonical"; tag "GENCODE_Primary"; tag "TAGENE";
chr2	HAVANA	exon	26520494	26520787	0	+	.	gene_id "ENSMUSG00000133091.1"; transcript_id "ENSMUST00000315863.1"; gene_type "lncRNA"; gene_name "ENSMUSG00000133091"; transcript_type "lncRNA"; transcript_name "ENSMUST00000315863"; exon_number 1; exon_id "ENSMUSE00001623749.1"; level 2; tag "basic"; tag "Ensembl_canonical"; tag "GENCODE_Primary"; tag "TAGENE";
chr2	sragcm37_es	exon	26520869	26521002	0.407743446203269	+	.	gene_id "ENSMUSG00000036186.6"; transcript_id "ENSMUSG00000036186.6_tx_2"; exon_id "chr2_26520869_26521002_+"; exonnum "1"; txlen "554";
chr2	HAVANA	CDS	26522616	26522745	0	+	1	gene_id "ENSMUSG00000092356.3"; transcript_id "ENSMUST00000174066.3"; gene_type "protein_coding"; gene_name "Gm20532"; transcript_type "nonsense_mediated_decay"; transcript_name "Gm20532-201"; exon_number 4; exon_id "ENSMUSE00001286424.2"; level 2; protein_id "ENSMUSP00000133799.3"; transcript_support_level "5"; mgi_id "MGI:5141997"; tag "basic"; tag "Ensembl_canonical"; tag "GENCODE_Primary"; tag "appris_principal_1"; tag "readthrough_transcript"; havana_gene "OTTMUSG00000038234.1"; havana_transcript "OTTMUST00000098446.1";
chr2	HAVANA	exon	26522616	26522750	0	+	.	gene_id "ENSMUSG00000092356.3"; transcript_id "ENSMUST00000174066.3"; gene_type "protein_coding"; gene_name "Gm20532"; transcript_type "nonsense_mediated_decay"; transcript_name "Gm20532-201"; exon_number 4; exon_id "ENSMUSE00001286424.2"; level 2; protein_id "ENSMUSP00000133799.3"; transcript_support_level "5"; mgi_id "MGI:5141997"; tag "basic"; tag "Ensembl_canonical"; tag "GENCODE_Primary"; tag "appris_principal_1"; tag "readthrough_transcript"; havana_gene "OTTMUSG00000038234.1"; havana_transcript "OTTMUST00000098446.1";
chr2	HAVANA	exon	26522616	26522750	0	+	.	gene_id "ENSMUSG00000036186.6"; transcript_id "ENSMUST00000074240.4"; gene_type "protein_coding"; gene_name "Dipk1b"; transcript_type "protein_coding"; transcript_name "Dipk1b-201"; exon_number 2; exon_id "ENSMUSE00001268070.2"; level 2; protein_id "ENSMUSP00000073860.4"; transcript_support_level "1"; mgi_id "MGI:1927576"; tag "basic"; tag "Ensembl_canonical"; tag "GENCODE_Primary"; tag "appris_principal_1"; tag "CCDS"; ccdsid "CCDS50542.1"; havana_gene "OTTMUSG00000011585.1"; havana_transcript "OTTMUST00000027077.1";
chr2	HAVANA	CDS	26522616	26522750	0	+	0	gene_id "ENSMUSG00000036186.6"; transcript_id "ENSMUST00000074240.4"; gene_type "protein_coding"; gene_name "Dipk1b"; transcript_type "protein_coding"; transcript_name "Dipk1b-201"; exon_number 2; exon_id "ENSMUSE00001268070.2"; level 2; protein_id "ENSMUSP00000073860.4"; transcript_support_level "1"; mgi_id "MGI:1927576"; tag "basic"; tag "Ensembl_canonical"; tag "GENCODE_Primary"; tag "appris_principal_1"; tag "CCDS"; ccdsid "CCDS50542.1"; havana_gene "OTTMUSG00000011585.1"; havana_transcript "OTTMUST00000027077.1";
chr2	ENSEMBL_gcm37	exon	26522616	26522750	0.407743446203269	+	.	gene_id "ENSMUSG00000036186.6"; transcript_id "ENSMUSG00000036186.6_tx_2"; exon_id "chr2_26522616_26522750_+"; exonnum "2"; txlen "554";
chr2	HAVANA	exon	26522616	26523019	0	+	.	gene_id "ENSMUSG00000036186.6"; transcript_id "ENSMUST00000153849.2"; gene_type "protein_coding"; gene_name "Dipk1b"; transcript_type "protein_coding_CDS_not_defined"; transcript_name "Dipk1b-203"; exon_number 2; exon_id "ENSMUSE00000772380.2"; level 2; transcript_support_level "1"; mgi_id "MGI:1927576"; havana_gene "OTTMUSG00000011585.1"; havana_transcript "OTTMUST00000027079.1";
chr2	HAVANA	stop_codon	26522746	26522748	0	+	0	gene_id "ENSMUSG00000092356.3"; transcript_id "ENSMUST00000174066.3"; gene_type "protein_coding"; gene_name "Gm20532"; transcript_type "nonsense_mediated_decay"; transcript_name "Gm20532-201"; exon_number 4; exon_id "ENSMUSE00001286424.2"; level 2; protein_id "ENSMUSP00000133799.3"; transcript_support_level "5"; mgi_id "MGI:5141997"; tag "basic"; tag "Ensembl_canonical"; tag "GENCODE_Primary"; tag "appris_principal_1"; tag "readthrough_transcript"; havana_gene "OTTMUSG00000038234.1"; havana_transcript "OTTMUST00000098446.1";
chr2	HAVANA	UTR	26522746	26522750	0	+	.	gene_id "ENSMUSG00000092356.3"; transcript_id "ENSMUST00000174066.3"; gene_type "protein_coding"; gene_name "Gm20532"; transcript_type "nonsense_mediated_decay"; transcript_name "Gm20532-201"; exon_number 4; exon_id "ENSMUSE00001286424.2"; level 2; protein_id "ENSMUSP00000133799.3"; transcript_support_level "5"; mgi_id "MGI:5141997"; tag "basic"; tag "Ensembl_canonical"; tag "GENCODE_Primary"; tag "appris_principal_1"; tag "readthrough_transcript"; havana_gene "OTTMUSG00000038234.1"; havana_transcript "OTTMUST00000098446.1";
chr2	HAVANA	exon	26524215	26524907	0	+	.	gene_id "ENSMUSG00000036186.6"; transcript_id "ENSMUST00000144449.2"; gene_type "protein_coding"; gene_name "Dipk1b"; transcript_type "protein_coding_CDS_not_defined"; transcript_name "Dipk1b-202"; exon_number 1; exon_id "ENSMUSE00000753737.2"; level 2; transcript_support_level "3"; mgi_id "MGI:1927576"; havana_gene "OTTMUSG00000011585.1"; havana_transcript "OTTMUST00000027078.1";
chr2	HAVANA	transcript	26524215	26525037	0	+	.	gene_id "ENSMUSG00000036186.6"; transcript_id "ENSMUST00000144449.2"; gene_type "protein_coding"; gene_name "Dipk1b"; transcript_type "protein_coding_CDS_not_defined"; transcript_name "Dipk1b-202"; level 2; transcript_support_level "3"; mgi_id "MGI:1927576"; havana_gene "OTTMUSG00000011585.1"; havana_transcript "OTTMUST00000027078.1";
chr2	HAVANA	exon	26524800	26524907	0	+	.	gene_id "ENSMUSG00000092356.3"; transcript_id "ENSMUST00000174066.3"; gene_type "protein_coding"; gene_name "Gm20532"; transcript_type "nonsense_mediated_decay"; transcript_name "Gm20532-201"; exon_number 5; exon_id "ENSMUSE00001301853.2"; level 2; protein_id "ENSMUSP00000133799.3"; transcript_support_level "5"; mgi_id "MGI:5141997"; tag "basic"; tag "Ensembl_canonical"; tag "GENCODE_Primary"; tag "appris_principal_1"; tag "readthrough_transcript"; havana_gene "OTTMUSG00000038234.1"; havana_transcript "OTTMUST00000098446.1";
chr2	HAVANA	UTR	26524800	26524907	0	+	.	gene_id "ENSMUSG00000092356.3"; transcript_id "ENSMUST00000174066.3"; gene_type "protein_coding"; gene_name "Gm20532"; transcript_type "nonsense_mediated_decay"; transcript_name "Gm20532-201"; exon_number 5; exon_id "ENSMUSE00001301853.2"; level 2; protein_id "ENSMUSP00000133799.3"; transcript_support_level "5"; mgi_id "MGI:5141997"; tag "basic"; tag "Ensembl_canonical"; tag "GENCODE_Primary"; tag "appris_principal_1"; tag "readthrough_transcript"; havana_gene "OTTMUSG00000038234.1"; havana_transcript "OTTMUST00000098446.1";
chr2	HAVANA	exon	26524800	26524907	0	+	.	gene_id "ENSMUSG00000036186.6"; transcript_id "ENSMUST00000074240.4"; gene_type "protein_coding"; gene_name "Dipk1b"; transcript_type "protein_coding"; transcript_name "Dipk1b-201"; exon_number 3; exon_id "ENSMUSE00001260016.2"; level 2; protein_id "ENSMUSP00000073860.4"; transcript_support_level "1"; mgi_id "MGI:1927576"; tag "basic"; tag "Ensembl_canonical"; tag "GENCODE_Primary"; tag "appris_principal_1"; tag "CCDS"; ccdsid "CCDS50542.1"; havana_gene "OTTMUSG00000011585.1"; havana_transcript "OTTMUST00000027077.1";
chr2	HAVANA	CDS	26524800	26524907	0	+	0	gene_id "ENSMUSG00000036186.6"; transcript_id "ENSMUST00000074240.4"; gene_type "protein_coding"; gene_name "Dipk1b"; transcript_type "protein_coding"; transcript_name "Dipk1b-201"; exon_number 3; exon_id "ENSMUSE00001260016.2"; level 2; protein_id "ENSMUSP00000073860.4"; transcript_support_level "1"; mgi_id "MGI:1927576"; tag "basic"; tag "Ensembl_canonical"; tag "GENCODE_Primary"; tag "appris_principal_1"; tag "CCDS"; ccdsid "CCDS50542.1"; havana_gene "OTTMUSG00000011585.1"; havana_transcript "OTTMUST00000027077.1";
chr2	ENSEMBL_gcm37	exon	26524800	26524907	0.407743446203269	+	.	gene_id "ENSMUSG00000036186.6"; transcript_id "ENSMUSG00000036186.6_tx_2"; exon_id "chr2_26524800_26524907_+"; exonnum "3"; txlen "554";
chr2	HAVANA	exon	26524999	26525037	0	+	.	gene_id "ENSMUSG00000036186.6"; transcript_id "ENSMUST00000144449.2"; gene_type "protein_coding"; gene_name "Dipk1b"; transcript_type "protein_coding_CDS_not_defined"; transcript_name "Dipk1b-202"; exon_number 2; exon_id "ENSMUSE00000823654.2"; level 2; transcript_support_level "3"; mgi_id "MGI:1927576"; havana_gene "OTTMUSG00000011585.1"; havana_transcript "OTTMUST00000027078.1";
chr2	HAVANA	exon	26524999	26525175	0	+	.	gene_id "ENSMUSG00000092356.3"; transcript_id "ENSMUST00000174066.3"; gene_type "protein_coding"; gene_name "Gm20532"; transcript_type "nonsense_mediated_decay"; transcript_name "Gm20532-201"; exon_number 6; exon_id "ENSMUSE00001237568.2"; level 2; protein_id "ENSMUSP00000133799.3"; transcript_support_level "5"; mgi_id "MGI:5141997"; tag "basic"; tag "Ensembl_canonical"; tag "GENCODE_Primary"; tag "appris_principal_1"; tag "readthrough_transcript"; havana_gene "OTTMUSG00000038234.1"; havana_transcript "OTTMUST00000098446.1";
chr2	HAVANA	UTR	26524999	26525175	0	+	.	gene_id "ENSMUSG00000092356.3"; transcript_id "ENSMUST00000174066.3"; gene_type "protein_coding"; gene_name "Gm20532"; transcript_type "nonsense_mediated_decay"; transcript_name "Gm20532-201"; exon_number 6; exon_id "ENSMUSE00001237568.2"; level 2; protein_id "ENSMUSP00000133799.3"; transcript_support_level "5"; mgi_id "MGI:5141997"; tag "basic"; tag "Ensembl_canonical"; tag "GENCODE_Primary"; tag "appris_principal_1"; tag "readthrough_transcript"; havana_gene "OTTMUSG00000038234.1"; havana_transcript "OTTMUST00000098446.1";
chr2	HAVANA	exon	26524999	26525175	0	+	.	gene_id "ENSMUSG00000036186.6"; transcript_id "ENSMUST00000074240.4"; gene_type "protein_coding"; gene_name "Dipk1b"; transcript_type "protein_coding"; transcript_name "Dipk1b-201"; exon_number 4; exon_id "ENSMUSE00001249018.2"; level 2; protein_id "ENSMUSP00000073860.4"; transcript_support_level "1"; mgi_id "MGI:1927576"; tag "basic"; tag "Ensembl_canonical"; tag "GENCODE_Primary"; tag "appris_principal_1"; tag "CCDS"; ccdsid "CCDS50542.1"; havana_gene "OTTMUSG00000011585.1"; havana_transcript "OTTMUST00000027077.1";
chr2	HAVANA	CDS	26524999	26525175	0	+	0	gene_id "ENSMUSG00000036186.6"; transcript_id "ENSMUST00000074240.4"; gene_type "protein_coding"; gene_name "Dipk1b"; transcript_type "protein_coding"; transcript_name "Dipk1b-201"; exon_number 4; exon_id "ENSMUSE00001249018.2"; level 2; protein_id "ENSMUSP00000073860.4"; transcript_support_level "1"; mgi_id "MGI:1927576"; tag "basic"; tag "Ensembl_canonical"; tag "GENCODE_Primary"; tag "appris_principal_1"; tag "CCDS"; ccdsid "CCDS50542.1"; havana_gene "OTTMUSG00000011585.1"; havana_transcript "OTTMUST00000027077.1";
chr2	ENSEMBL_gcm37	exon	26524999	26525175	0.407743446203269	+	.	gene_id "ENSMUSG00000036186.6"; transcript_id "ENSMUSG00000036186.6_tx_2"; exon_id "chr2_26524999_26525175_+"; exonnum "4"; txlen "554";
chr2	HAVANA	exon	26525551	26525646	0	+	.	gene_id "ENSMUSG00000092356.3"; transcript_id "ENSMUST00000174066.3"; gene_type "protein_coding"; gene_name "Gm20532"; transcript_type "nonsense_mediated_decay"; transcript_name "Gm20532-201"; exon_number 7; exon_id "ENSMUSE00000942058.2"; level 2; protein_id "ENSMUSP00000133799.3"; transcript_support_level "5"; mgi_id "MGI:5141997"; tag "basic"; tag "Ensembl_canonical"; tag "GENCODE_Primary"; tag "appris_principal_1"; tag "readthrough_transcript"; havana_gene "OTTMUSG00000038234.1"; havana_transcript "OTTMUST00000098446.1";
chr2	HAVANA	UTR	26525551	26525646	0	+	.	gene_id "ENSMUSG00000092356.3"; transcript_id "ENSMUST00000174066.3"; gene_type "protein_coding"; gene_name "Gm20532"; transcript_type "nonsense_mediated_decay"; transcript_name "Gm20532-201"; exon_number 7; exon_id "ENSMUSE00000942058.2"; level 2; protein_id "ENSMUSP00000133799.3"; transcript_support_level "5"; mgi_id "MGI:5141997"; tag "basic"; tag "Ensembl_canonical"; tag "GENCODE_Primary"; tag "appris_principal_1"; tag "readthrough_transcript"; havana_gene "OTTMUSG00000038234.1"; havana_transcript "OTTMUST00000098446.1";
chr2	HAVANA	CDS	26525551	26526360	0	+	0	gene_id "ENSMUSG00000036186.6"; transcript_id "ENSMUST00000074240.4"; gene_type "protein_coding"; gene_name "Dipk1b"; transcript_type "protein_coding"; transcript_name "Dipk1b-201"; exon_number 5; exon_id "ENSMUSE00000491956.4"; level 2; protein_id "ENSMUSP00000073860.4"; transcript_support_level "1"; mgi_id "MGI:1927576"; tag "basic"; tag "Ensembl_canonical"; tag "GENCODE_Primary"; tag "appris_principal_1"; tag "CCDS"; ccdsid "CCDS50542.1"; havana_gene "OTTMUSG00000011585.1"; havana_transcript "OTTMUST00000027077.1";
chr2	HAVANA	exon	26525551	26526509	0	+	.	gene_id "ENSMUSG00000036186.6"; transcript_id "ENSMUST00000074240.4"; gene_type "protein_coding"; gene_name "Dipk1b"; transcript_type "protein_coding"; transcript_name "Dipk1b-201"; exon_number 5; exon_id "ENSMUSE00000491956.4"; level 2; protein_id "ENSMUSP00000073860.4"; transcript_support_level "1"; mgi_id "MGI:1927576"; tag "basic"; tag "Ensembl_canonical"; tag "GENCODE_Primary"; tag "appris_principal_1"; tag "CCDS"; ccdsid "CCDS50542.1"; havana_gene "OTTMUSG00000011585.1"; havana_transcript "OTTMUST00000027077.1";
chr2	HAVANA	stop_codon	26526361	26526363	0	+	0	gene_id "ENSMUSG00000036186.6"; transcript_id "ENSMUST00000074240.4"; gene_type "protein_coding"; gene_name "Dipk1b"; transcript_type "protein_coding"; transcript_name "Dipk1b-201"; exon_number 5; exon_id "ENSMUSE00000491956.4"; level 2; protein_id "ENSMUSP00000073860.4"; transcript_support_level "1"; mgi_id "MGI:1927576"; tag "basic"; tag "Ensembl_canonical"; tag "GENCODE_Primary"; tag "appris_principal_1"; tag "CCDS"; ccdsid "CCDS50542.1"; havana_gene "OTTMUSG00000011585.1"; havana_transcript "OTTMUST00000027077.1";
chr2	HAVANA	UTR	26526361	26526509	0	+	.	gene_id "ENSMUSG00000036186.6"; transcript_id "ENSMUST00000074240.4"; gene_type "protein_coding"; gene_name "Dipk1b"; transcript_type "protein_coding"; transcript_name "Dipk1b-201"; exon_number 5; exon_id "ENSMUSE00000491956.4"; level 2; protein_id "ENSMUSP00000073860.4"; transcript_support_level "1"; mgi_id "MGI:1927576"; tag "basic"; tag "Ensembl_canonical"; tag "GENCODE_Primary"; tag "appris_principal_1"; tag "CCDS"; ccdsid "CCDS50542.1"; havana_gene "OTTMUSG00000011585.1"; havana_transcript "OTTMUST00000027077.1";
chr2	HAVANA	exon	26530010	26530638	0	+	.	gene_id "ENSMUSG00000086775.9"; transcript_id "ENSMUST00000126798.9"; gene_type "lncRNA"; gene_name "Snhg7os"; transcript_type "lncRNA"; transcript_name "Snhg7os-201"; exon_number 1; exon_id "ENSMUSE00001621819.1"; level 2; transcript_support_level "5"; mgi_id "MGI:3045374"; tag "basic"; tag "TAGENE"; havana_gene "OTTMUSG00000011584.1"; havana_transcript "OTTMUST00000027076.1";
chr2	HAVANA	transcript	26530010	26535959	0	+	.	gene_id "ENSMUSG00000086775.9"; transcript_id "ENSMUST00000126798.9"; gene_type "lncRNA"; gene_name "Snhg7os"; transcript_type "lncRNA"; transcript_name "Snhg7os-201"; level 2; transcript_support_level "5"; mgi_id "MGI:3045374"; tag "basic"; tag "TAGENE"; havana_gene "OTTMUSG00000011584.1"; havana_transcript "OTTMUST00000027076.1";
chr2	HAVANA	gene	26530010	26542132	0	+	.	gene_id "ENSMUSG00000086775.9"; gene_type "lncRNA"; gene_name "Snhg7os"; level 2; mgi_id "MGI:3045374"; havana_gene "OTTMUSG00000011584.1";
chr2	HAVANA	exon	26530019	26530638	0	+	.	gene_id "ENSMUSG00000086775.9"; transcript_id "ENSMUST00000314835.1"; gene_type "lncRNA"; gene_name "Snhg7os"; transcript_type "lncRNA"; transcript_name "Snhg7os-210"; exon_number 1; exon_id "ENSMUSE00001621820.1"; level 2; mgi_id "MGI:3045374"; tag "TAGENE"; havana_gene "OTTMUSG00000011584.1";
chr2	HAVANA	transcript	26530019	26535956	0	+	.	gene_id "ENSMUSG00000086775.9"; transcript_id "ENSMUST00000314835.1"; gene_type "lncRNA"; gene_name "Snhg7os"; transcript_type "lncRNA"; transcript_name "Snhg7os-210"; level 2; mgi_id "MGI:3045374"; tag "TAGENE"; havana_gene "OTTMUSG00000011584.1";
chr2	HAVANA	exon	26530280	26530638	0	+	.	gene_id "ENSMUSG00000086775.9"; transcript_id "ENSMUST00000314829.1"; gene_type "lncRNA"; gene_name "Snhg7os"; transcript_type "lncRNA"; transcript_name "Snhg7os-204"; exon_number 1; exon_id "ENSMUSE00001621828.1"; level 2; mgi_id "MGI:3045374"; tag "Ensembl_canonical"; tag "GENCODE_Primary"; tag "TAGENE"; havana_gene "OTTMUSG00000011584.1";
chr2	HAVANA	transcript	26530280	26542114	0	+	.	gene_id "ENSMUSG00000086775.9"; transcript_id "ENSMUST00000314829.1"; gene_type "lncRNA"; gene_name "Snhg7os"; transcript_type "lncRNA"; transcript_name "Snhg7os-204"; level 2; mgi_id "MGI:3045374"; tag "Ensembl_canonical"; tag "GENCODE_Primary"; tag "TAGENE"; havana_gene "OTTMUSG00000011584.1";
chr2	HAVANA	exon	26530322	26530638	0	+	.	gene_id "ENSMUSG00000086775.9"; transcript_id "ENSMUST00000147986.3"; gene_type "lncRNA"; gene_name "Snhg7os"; transcript_type "lncRNA"; transcript_name "Snhg7os-203"; exon_number 1; exon_id "ENSMUSE00001621845.1"; level 2; transcript_support_level "3"; mgi_id "MGI:3045374"; tag "TAGENE"; havana_gene "OTTMUSG00000011584.1"; havana_transcript "OTTMUST00000027075.1";
chr2	HAVANA	exon	26530322	26530638	0	+	.	gene_id "ENSMUSG00000086775.9"; transcript_id "ENSMUST00000314830.1"; gene_type "lncRNA"; gene_name "Snhg7os"; transcript_type "lncRNA"; transcript_name "Snhg7os-205"; exon_number 1; exon_id "ENSMUSE00001621845.1"; level 2; mgi_id "MGI:3045374"; tag "TAGENE"; havana_gene "OTTMUSG00000011584.1";
chr2	HAVANA	transcript	26530322	26535956	0	+	.	gene_id "ENSMUSG00000086775.9"; transcript_id "ENSMUST00000147986.3"; gene_type "lncRNA"; gene_name "Snhg7os"; transcript_type "lncRNA"; transcript_name "Snhg7os-203"; level 2; transcript_support_level "3"; mgi_id "MGI:3045374"; tag "TAGENE"; havana_gene "OTTMUSG00000011584.1"; havana_transcript "OTTMUST00000027075.1";
chr2	HAVANA	transcript	26530322	26542114	0	+	.	gene_id "ENSMUSG00000086775.9"; transcript_id "ENSMUST00000314830.1"; gene_type "lncRNA"; gene_name "Snhg7os"; transcript_type "lncRNA"; transcript_name "Snhg7os-205"; level 2; mgi_id "MGI:3045374"; tag "TAGENE"; havana_gene "OTTMUSG00000011584.1";
chr2	HAVANA	exon	26530345	26530630	0	+	.	gene_id "ENSMUSG00000086775.9"; transcript_id "ENSMUST00000314836.1"; gene_type "lncRNA"; gene_name "Snhg7os"; transcript_type "lncRNA"; transcript_name "Snhg7os-211"; exon_number 1; exon_id "ENSMUSE00001621824.1"; level 2; mgi_id "MGI:3045374"; tag "TAGENE"; havana_gene "OTTMUSG00000011584.1";
chr2	HAVANA	exon	26530345	26530630	0	+	.	gene_id "ENSMUSG00000086775.9"; transcript_id "ENSMUST00000314837.1"; gene_type "lncRNA"; gene_name "Snhg7os"; transcript_type "lncRNA"; transcript_name "Snhg7os-212"; exon_number 1; exon_id "ENSMUSE00001621824.1"; level 2; mgi_id "MGI:3045374"; tag "TAGENE"; havana_gene "OTTMUSG00000011584.1";
chr2	HAVANA	exon	26530345	26530638	0	+	.	gene_id "ENSMUSG00000086775.9"; transcript_id "ENSMUST00000314831.1"; gene_type "lncRNA"; gene_name "Snhg7os"; transcript_type "lncRNA"; transcript_name "Snhg7os-206"; exon_number 1; exon_id "ENSMUSE00001621837.1"; level 2; mgi_id "MGI:3045374"; tag "TAGENE"; havana_gene "OTTMUSG00000011584.1";
chr2	HAVANA	transcript	26530345	26535951	0	+	.	gene_id "ENSMUSG00000086775.9"; transcript_id "ENSMUST00000314836.1"; gene_type "lncRNA"; gene_name "Snhg7os"; transcript_type "lncRNA"; transcript_name "Snhg7os-211"; level 2; mgi_id "MGI:3045374"; tag "TAGENE"; havana_gene "OTTMUSG00000011584.1";
chr2	HAVANA	transcript	26530345	26535951	0	+	.	gene_id "ENSMUSG00000086775.9"; transcript_id "ENSMUST00000314837.1"; gene_type "lncRNA"; gene_name "Snhg7os"; transcript_type "lncRNA"; transcript_name "Snhg7os-212"; level 2; mgi_id "MGI:3045374"; tag "TAGENE"; havana_gene "OTTMUSG00000011584.1";
chr2	HAVANA	transcript	26530345	26542114	0	+	.	gene_id "ENSMUSG00000086775.9"; transcript_id "ENSMUST00000314831.1"; gene_type "lncRNA"; gene_name "Snhg7os"; transcript_type "lncRNA"; transcript_name "Snhg7os-206"; level 2; mgi_id "MGI:3045374"; tag "TAGENE"; havana_gene "OTTMUSG00000011584.1";
chr2	HAVANA	exon	26530351	26530638	0	+	.	gene_id "ENSMUSG00000086775.9"; transcript_id "ENSMUST00000314838.1"; gene_type "lncRNA"; gene_name "Snhg7os"; transcript_type "lncRNA"; transcript_name "Snhg7os-213"; exon_number 1; exon_id "ENSMUSE00001621809.1"; level 2; mgi_id "MGI:3045374"; tag "TAGENE"; havana_gene "OTTMUSG00000011584.1";
chr2	HAVANA	transcript	26530351	26535956	0	+	.	gene_id "ENSMUSG00000086775.9"; transcript_id "ENSMUST00000314838.1"; gene_type "lncRNA"; gene_name "Snhg7os"; transcript_type "lncRNA"; transcript_name "Snhg7os-213"; level 2; mgi_id "MGI:3045374"; tag "TAGENE"; havana_gene "OTTMUSG00000011584.1";
chr2	HAVANA	exon	26530364	26530630	0	+	.	gene_id "ENSMUSG00000086775.9"; transcript_id "ENSMUST00000314839.1"; gene_type "lncRNA"; gene_name "Snhg7os"; transcript_type "lncRNA"; transcript_name "Snhg7os-214"; exon_number 1; exon_id "ENSMUSE00001621826.1"; level 2; mgi_id "MGI:3045374"; tag "TAGENE"; havana_gene "OTTMUSG00000011584.1";
chr2	HAVANA	transcript	26530364	26535956	0	+	.	gene_id "ENSMUSG00000086775.9"; transcript_id "ENSMUST00000314839.1"; gene_type "lncRNA"; gene_name "Snhg7os"; transcript_type "lncRNA"; transcript_name "Snhg7os-214"; level 2; mgi_id "MGI:3045374"; tag "TAGENE"; havana_gene "OTTMUSG00000011584.1";
chr2	HAVANA	exon	26530380	26530630	0	+	.	gene_id "ENSMUSG00000086775.9"; transcript_id "ENSMUST00000314841.1"; gene_type "lncRNA"; gene_name "Snhg7os"; transcript_type "lncRNA"; transcript_name "Snhg7os-216"; exon_number 1; exon_id "ENSMUSE00001621835.1"; level 2; mgi_id "MGI:3045374"; tag "basic"; tag "TAGENE"; havana_gene "OTTMUSG00000011584.1";
chr2	HAVANA	exon	26530380	26530638	0	+	.	gene_id "ENSMUSG00000086775.9"; transcript_id "ENSMUST00000314840.1"; gene_type "lncRNA"; gene_name "Snhg7os"; transcript_type "lncRNA"; transcript_name "Snhg7os-215"; exon_number 1; exon_id "ENSMUSE00001621812.1"; level 2; mgi_id "MGI:3045374"; tag "TAGENE"; havana_gene "OTTMUSG00000011584.1";
chr2	HAVANA	transcript	26530380	26535951	0	+	.	gene_id "ENSMUSG00000086775.9"; transcript_id "ENSMUST00000314841.1"; gene_type "lncRNA"; gene_name "Snhg7os"; transcript_type "lncRNA"; transcript_name "Snhg7os-216"; level 2; mgi_id "MGI:3045374"; tag "basic"; tag "TAGENE"; havana_gene "OTTMUSG00000011584.1";
chr2	HAVANA	transcript	26530380	26535956	0	+	.	gene_id "ENSMUSG00000086775.9"; transcript_id "ENSMUST00000314840.1"; gene_type "lncRNA"; gene_name "Snhg7os"; transcript_type "lncRNA"; transcript_name "Snhg7os-215"; level 2; mgi_id "MGI:3045374"; tag "TAGENE"; havana_gene "OTTMUSG00000011584.1";
chr2	HAVANA	exon	26530384	26533779	0	+	.	gene_id "ENSMUSG00000086775.9"; transcript_id "ENSMUST00000131841.9"; gene_type "lncRNA"; gene_name "Snhg7os"; transcript_type "lncRNA"; transcript_name "Snhg7os-202"; exon_number 1; exon_id "ENSMUSE00001621816.1"; level 2; transcript_support_level "1"; mgi_id "MGI:3045374"; tag "basic"; tag "TAGENE"; havana_gene "OTTMUSG00000011584.1"; havana_transcript "OTTMUST00000027074.1";
chr2	HAVANA	transcript	26530384	26535959	0	+	.	gene_id "ENSMUSG00000086775.9"; transcript_id "ENSMUST00000131841.9"; gene_type "lncRNA"; gene_name "Snhg7os"; transcript_type "lncRNA"; transcript_name "Snhg7os-202"; level 2; transcript_support_level "1"; mgi_id "MGI:3045374"; tag "basic"; tag "TAGENE"; havana_gene "OTTMUSG00000011584.1"; havana_transcript "OTTMUST00000027074.1";
chr2	HAVANA	exon	26530392	26530638	0	+	.	gene_id "ENSMUSG00000086775.9"; transcript_id "ENSMUST00000314842.1"; gene_type "lncRNA"; gene_name "Snhg7os"; transcript_type "lncRNA"; transcript_name "Snhg7os-217"; exon_number 1; exon_id "ENSMUSE00001621810.1"; level 2; mgi_id "MGI:3045374"; tag "TAGENE"; havana_gene "OTTMUSG00000011584.1";
chr2	HAVANA	transcript	26530392	26535956	0	+	.	gene_id "ENSMUSG00000086775.9"; transcript_id "ENSMUST00000314842.1"; gene_type "lncRNA"; gene_name "Snhg7os"; transcript_type "lncRNA"; transcript_name "Snhg7os-217"; level 2; mgi_id "MGI:3045374"; tag "TAGENE"; havana_gene "OTTMUSG00000011584.1";
chr2	HAVANA	exon	26532174	26532287	0	+	.	gene_id "ENSMUSG00000086775.9"; transcript_id "ENSMUST00000314843.1"; gene_type "lncRNA"; gene_name "Snhg7os"; transcript_type "lncRNA"; transcript_name "Snhg7os-218"; exon_number 1; exon_id "ENSMUSE00001621832.1"; level 2; mgi_id "MGI:3045374"; tag "TAGENE"; havana_gene "OTTMUSG00000011584.1";
chr2	HAVANA	transcript	26532174	26536444	0	+	.	gene_id "ENSMUSG00000086775.9"; transcript_id "ENSMUST00000314843.1"; gene_type "lncRNA"; gene_name "Snhg7os"; transcript_type "lncRNA"; transcript_name "Snhg7os-218"; level 2; mgi_id "MGI:3045374"; tag "TAGENE"; havana_gene "OTTMUSG00000011584.1";
chr2	HAVANA	exon	26532352	26532384	0	+	.	gene_id "ENSMUSG00000086775.9"; transcript_id "ENSMUST00000314845.1"; gene_type "lncRNA"; gene_name "Snhg7os"; transcript_type "lncRNA"; transcript_name "Snhg7os-220"; exon_number 1; exon_id "ENSMUSE00001621822.1"; level 2; mgi_id "MGI:3045374"; tag "TAGENE"; havana_gene "OTTMUSG00000011584.1";
chr2	HAVANA	transcript	26532352	26535956	0	+	.	gene_id "ENSMUSG00000086775.9"; transcript_id "ENSMUST00000314845.1"; gene_type "lncRNA"; gene_name "Snhg7os"; transcript_type "lncRNA"; transcript_name "Snhg7os-220"; level 2; mgi_id "MGI:3045374"; tag "TAGENE"; havana_gene "OTTMUSG00000011584.1";
chr2	HAVANA	exon	26532874	26533099	0	+	.	gene_id "ENSMUSG00000086775.9"; transcript_id "ENSMUST00000314846.1"; gene_type "lncRNA"; gene_name "Snhg7os"; transcript_type "lncRNA"; transcript_name "Snhg7os-221"; exon_number 1; exon_id "ENSMUSE00001621818.1"; level 2; mgi_id "MGI:3045374"; tag "TAGENE"; havana_gene "OTTMUSG00000011584.1";
chr2	HAVANA	transcript	26532874	26535956	0	+	.	gene_id "ENSMUSG00000086775.9"; transcript_id "ENSMUST00000314846.1"; gene_type "lncRNA"; gene_name "Snhg7os"; transcript_type "lncRNA"; transcript_name "Snhg7os-221"; level 2; mgi_id "MGI:3045374"; tag "TAGENE"; havana_gene "OTTMUSG00000011584.1";
chr2	HAVANA	exon	26533214	26533394	0	+	.	gene_id "ENSMUSG00000086775.9"; transcript_id "ENSMUST00000126798.9"; gene_type "lncRNA"; gene_name "Snhg7os"; transcript_type "lncRNA"; transcript_name "Snhg7os-201"; exon_number 2; exon_id "ENSMUSE00001621836.1"; level 2; transcript_support_level "5"; mgi_id "MGI:3045374"; tag "basic"; tag "TAGENE"; havana_gene "OTTMUSG00000011584.1"; havana_transcript "OTTMUST00000027076.1";
chr2	HAVANA	exon	26533214	26533394	0	+	.	gene_id "ENSMUSG00000086775.9"; transcript_id "ENSMUST00000314835.1"; gene_type "lncRNA"; gene_name "Snhg7os"; transcript_type "lncRNA"; transcript_name "Snhg7os-210"; exon_number 2; exon_id "ENSMUSE00001621836.1"; level 2; mgi_id "MGI:3045374"; tag "TAGENE"; havana_gene "OTTMUSG00000011584.1";
chr2	HAVANA	exon	26533214	26533394	0	+	.	gene_id "ENSMUSG00000086775.9"; transcript_id "ENSMUST00000147986.3"; gene_type "lncRNA"; gene_name "Snhg7os"; transcript_type "lncRNA"; transcript_name "Snhg7os-203"; exon_number 2; exon_id "ENSMUSE00001621836.1"; level 2; transcript_support_level "3"; mgi_id "MGI:3045374"; tag "TAGENE"; havana_gene "OTTMUSG00000011584.1"; havana_transcript "OTTMUST00000027075.1";
chr2	HAVANA	exon	26533214	26533394	0	+	.	gene_id "ENSMUSG00000086775.9"; transcript_id "ENSMUST00000314836.1"; gene_type "lncRNA"; gene_name "Snhg7os"; transcript_type "lncRNA"; transcript_name "Snhg7os-211"; exon_number 2; exon_id "ENSMUSE00001621836.1"; level 2; mgi_id "MGI:3045374"; tag "TAGENE"; havana_gene "OTTMUSG00000011584.1";
chr2	HAVANA	exon	26533214	26533394	0	+	.	gene_id "ENSMUSG00000086775.9"; transcript_id "ENSMUST00000314837.1"; gene_type "lncRNA"; gene_name "Snhg7os"; transcript_type "lncRNA"; transcript_name "Snhg7os-212"; exon_number 2; exon_id "ENSMUSE00001621836.1"; level 2; mgi_id "MGI:3045374"; tag "TAGENE"; havana_gene "OTTMUSG00000011584.1";
chr2	HAVANA	exon	26533214	26533394	0	+	.	gene_id "ENSMUSG00000086775.9"; transcript_id "ENSMUST00000314831.1"; gene_type "lncRNA"; gene_name "Snhg7os"; transcript_type "lncRNA"; transcript_name "Snhg7os-206"; exon_number 2; exon_id "ENSMUSE00001621836.1"; level 2; mgi_id "MGI:3045374"; tag "TAGENE"; havana_gene "OTTMUSG00000011584.1";
chr2	HAVANA	exon	26533214	26533394	0	+	.	gene_id "ENSMUSG00000086775.9"; transcript_id "ENSMUST00000314839.1"; gene_type "lncRNA"; gene_name "Snhg7os"; transcript_type "lncRNA"; transcript_name "Snhg7os-214"; exon_number 2; exon_id "ENSMUSE00001621836.1"; level 2; mgi_id "MGI:3045374"; tag "TAGENE"; havana_gene "OTTMUSG00000011584.1";
chr2	HAVANA	exon	26533214	26533394	0	+	.	gene_id "ENSMUSG00000086775.9"; transcript_id "ENSMUST00000314843.1"; gene_type "lncRNA"; gene_name "Snhg7os"; transcript_type "lncRNA"; transcript_name "Snhg7os-218"; exon_number 2; exon_id "ENSMUSE00001621836.1"; level 2; mgi_id "MGI:3045374"; tag "TAGENE"; havana_gene "OTTMUSG00000011584.1";
chr2	HAVANA	exon	26533214	26533394	0	+	.	gene_id "ENSMUSG00000086775.9"; transcript_id "ENSMUST00000314845.1"; gene_type "lncRNA"; gene_name "Snhg7os"; transcript_type "lncRNA"; transcript_name "Snhg7os-220"; exon_number 2; exon_id "ENSMUSE00001621836.1"; level 2; mgi_id "MGI:3045374"; tag "TAGENE"; havana_gene "OTTMUSG00000011584.1";
chr2	HAVANA	exon	26533214	26533394	0	+	.	gene_id "ENSMUSG00000086775.9"; transcript_id "ENSMUST00000314846.1"; gene_type "lncRNA"; gene_name "Snhg7os"; transcript_type "lncRNA"; transcript_name "Snhg7os-221"; exon_number 2; exon_id "ENSMUSE00001621836.1"; level 2; mgi_id "MGI:3045374"; tag "TAGENE"; havana_gene "OTTMUSG00000011584.1";
chr2	HAVANA	exon	26533214	26533413	0	+	.	gene_id "ENSMUSG00000086775.9"; transcript_id "ENSMUST00000314841.1"; gene_type "lncRNA"; gene_name "Snhg7os"; transcript_type "lncRNA"; transcript_name "Snhg7os-216"; exon_number 2; exon_id "ENSMUSE00001621825.1"; level 2; mgi_id "MGI:3045374"; tag "basic"; tag "TAGENE"; havana_gene "OTTMUSG00000011584.1";
chr2	HAVANA	exon	26533214	26533413	0	+	.	gene_id "ENSMUSG00000086775.9"; transcript_id "ENSMUST00000314842.1"; gene_type "lncRNA"; gene_name "Snhg7os"; transcript_type "lncRNA"; transcript_name "Snhg7os-217"; exon_number 2; exon_id "ENSMUSE00001621825.1"; level 2; mgi_id "MGI:3045374"; tag "TAGENE"; havana_gene "OTTMUSG00000011584.1";
chr2	HAVANA	exon	26533521	26533588	0	+	.	gene_id "ENSMUSG00000086775.9"; transcript_id "ENSMUST00000314848.1"; gene_type "lncRNA"; gene_name "Snhg7os"; transcript_type "lncRNA"; transcript_name "Snhg7os-223"; exon_number 1; exon_id "ENSMUSE00001621838.1"; level 2; mgi_id "MGI:3045374"; tag "TAGENE"; havana_gene "OTTMUSG00000011584.1";
chr2	HAVANA	transcript	26533521	26535957	0	+	.	gene_id "ENSMUSG00000086775.9"; transcript_id "ENSMUST00000314848.1"; gene_type "lncRNA"; gene_name "Snhg7os"; transcript_type "lncRNA"; transcript_name "Snhg7os-223"; level 2; mgi_id "MGI:3045374"; tag "TAGENE"; havana_gene "OTTMUSG00000011584.1";
chr2	HAVANA	exon	26533522	26533779	0	+	.	gene_id "ENSMUSG00000086775.9"; transcript_id "ENSMUST00000314847.1"; gene_type "lncRNA"; gene_name "Snhg7os"; transcript_type "lncRNA"; transcript_name "Snhg7os-222"; exon_number 1; exon_id "ENSMUSE00001621815.1"; level 2; mgi_id "MGI:3045374"; tag "TAGENE"; havana_gene "OTTMUSG00000011584.1";
chr2	HAVANA	transcript	26533522	26535970	0	+	.	gene_id "ENSMUSG00000086775.9"; transcript_id "ENSMUST00000314847.1"; gene_type "lncRNA"; gene_name "Snhg7os"; transcript_type "lncRNA"; transcript_name "Snhg7os-222"; level 2; mgi_id "MGI:3045374"; tag "TAGENE"; havana_gene "OTTMUSG00000011584.1";
chr2	HAVANA	exon	26533524	26533588	0	+	.	gene_id "ENSMUSG00000086775.9"; transcript_id "ENSMUST00000314849.1"; gene_type "lncRNA"; gene_name "Snhg7os"; transcript_type "lncRNA"; transcript_name "Snhg7os-224"; exon_number 1; exon_id "ENSMUSE00001621843.1"; level 2; mgi_id "MGI:3045374"; tag "TAGENE"; havana_gene "OTTMUSG00000011584.1";
chr2	HAVANA	transcript	26533524	26535956	0	+	.	gene_id "ENSMUSG00000086775.9"; transcript_id "ENSMUST00000314849.1"; gene_type "lncRNA"; gene_name "Snhg7os"; transcript_type "lncRNA"; transcript_name "Snhg7os-224"; level 2; mgi_id "MGI:3045374"; tag "TAGENE"; havana_gene "OTTMUSG00000011584.1";
chr2	HAVANA	exon	26533527	26533764	0	+	.	gene_id "ENSMUSG00000086775.9"; transcript_id "ENSMUST00000314833.1"; gene_type "lncRNA"; gene_name "Snhg7os"; transcript_type "lncRNA"; transcript_name "Snhg7os-208"; exon_number 1; exon_id "ENSMUSE00001621831.1"; level 2; mgi_id "MGI:3045374"; tag "TAGENE"; havana_gene "OTTMUSG00000011584.1";
chr2	HAVANA	transcript	26533527	26542111	0	+	.	gene_id "ENSMUSG00000086775.9"; transcript_id "ENSMUST00000314833.1"; gene_type "lncRNA"; gene_name "Snhg7os"; transcript_type "lncRNA"; transcript_name "Snhg7os-208"; level 2; mgi_id "MGI:3045374"; tag "TAGENE"; havana_gene "OTTMUSG00000011584.1";
chr2	HAVANA	exon	26533540	26533588	0	+	.	gene_id "ENSMUSG00000086775.9"; transcript_id "ENSMUST00000314851.1"; gene_type "lncRNA"; gene_name "Snhg7os"; transcript_type "lncRNA"; transcript_name "Snhg7os-226"; exon_number 1; exon_id "ENSMUSE00001621811.1"; level 2; mgi_id "MGI:3045374"; tag "TAGENE"; havana_gene "OTTMUSG00000011584.1";
chr2	HAVANA	exon	26533540	26533779	0	+	.	gene_id "ENSMUSG00000086775.9"; transcript_id "ENSMUST00000314850.1"; gene_type "lncRNA"; gene_name "Snhg7os"; transcript_type "lncRNA"; transcript_name "Snhg7os-225"; exon_number 1; exon_id "ENSMUSE00001621821.1"; level 2; mgi_id "MGI:3045374"; tag "TAGENE"; havana_gene "OTTMUSG00000011584.1";
chr2	HAVANA	exon	26533540	26533779	0	+	.	gene_id "ENSMUSG00000086775.9"; transcript_id "ENSMUST00000314832.1"; gene_type "lncRNA"; gene_name "Snhg7os"; transcript_type "lncRNA"; transcript_name "Snhg7os-207"; exon_number 1; exon_id "ENSMUSE00001621821.1"; level 2; mgi_id "MGI:3045374"; tag "TAGENE"; havana_gene "OTTMUSG00000011584.1";
chr2	HAVANA	transcript	26533540	26535956	0	+	.	gene_id "ENSMUSG00000086775.9"; transcript_id "ENSMUST00000314850.1"; gene_type "lncRNA"; gene_name "Snhg7os"; transcript_type "lncRNA"; transcript_name "Snhg7os-225"; level 2; mgi_id "MGI:3045374"; tag "TAGENE"; havana_gene "OTTMUSG00000011584.1";
chr2	HAVANA	transcript	26533540	26535956	0	+	.	gene_id "ENSMUSG00000086775.9"; transcript_id "ENSMUST00000314851.1"; gene_type "lncRNA"; gene_name "Snhg7os"; transcript_type "lncRNA"; transcript_name "Snhg7os-226"; level 2; mgi_id "MGI:3045374"; tag "TAGENE"; havana_gene "OTTMUSG00000011584.1";
chr2	HAVANA	transcript	26533540	26542132	0	+	.	gene_id "ENSMUSG00000086775.9"; transcript_id "ENSMUST00000314832.1"; gene_type "lncRNA"; gene_name "Snhg7os"; transcript_type "lncRNA"; transcript_name "Snhg7os-207"; level 2; mgi_id "MGI:3045374"; tag "TAGENE"; havana_gene "OTTMUSG00000011584.1";
chr2	HAVANA	exon	26533541	26533588	0	+	.	gene_id "ENSMUSG00000086775.9"; transcript_id "ENSMUST00000314834.1"; gene_type "lncRNA"; gene_name "Snhg7os"; transcript_type "lncRNA"; transcript_name "Snhg7os-209"; exon_number 1; exon_id "ENSMUSE00001621830.1"; level 2; mgi_id "MGI:3045374"; tag "TAGENE"; havana_gene "OTTMUSG00000011584.1";
chr2	HAVANA	transcript	26533541	26542114	0	+	.	gene_id "ENSMUSG00000086775.9"; transcript_id "ENSMUST00000314834.1"; gene_type "lncRNA"; gene_name "Snhg7os"; transcript_type "lncRNA"; transcript_name "Snhg7os-209"; level 2; mgi_id "MGI:3045374"; tag "TAGENE"; havana_gene "OTTMUSG00000011584.1";
chr2	HAVANA	exon	26533548	26533588	0	+	.	gene_id "ENSMUSG00000086775.9"; transcript_id "ENSMUST00000314853.1"; gene_type "lncRNA"; gene_name "Snhg7os"; transcript_type "lncRNA"; transcript_name "Snhg7os-228"; exon_number 1; exon_id "ENSMUSE00001621829.1"; level 2; mgi_id "MGI:3045374"; tag "TAGENE"; havana_gene "OTTMUSG00000011584.1";
chr2	HAVANA	exon	26533548	26533588	0	+	.	gene_id "ENSMUSG00000086775.9"; transcript_id "ENSMUST00000314852.1"; gene_type "lncRNA"; gene_name "Snhg7os"; transcript_type "lncRNA"; transcript_name "Snhg7os-227"; exon_number 1; exon_id "ENSMUSE00001621829.1"; level 2; mgi_id "MGI:3045374"; tag "basic"; tag "TAGENE"; havana_gene "OTTMUSG00000011584.1";
chr2	HAVANA	transcript	26533548	26535948	0	+	.	gene_id "ENSMUSG00000086775.9"; transcript_id "ENSMUST00000314853.1"; gene_type "lncRNA"; gene_name "Snhg7os"; transcript_type "lncRNA"; transcript_name "Snhg7os-228"; level 2; mgi_id "MGI:3045374"; tag "TAGENE"; havana_gene "OTTMUSG00000011584.1";
chr2	HAVANA	transcript	26533548	26535956	0	+	.	gene_id "ENSMUSG00000086775.9"; transcript_id "ENSMUST00000314852.1"; gene_type "lncRNA"; gene_name "Snhg7os"; transcript_type "lncRNA"; transcript_name "Snhg7os-227"; level 2; mgi_id "MGI:3045374"; tag "basic"; tag "TAGENE"; havana_gene "OTTMUSG00000011584.1";
chr2	HAVANA	exon	26533560	26533779	0	+	.	gene_id "ENSMUSG00000086775.9"; transcript_id "ENSMUST00000314854.1"; gene_type "lncRNA"; gene_name "Snhg7os"; transcript_type "lncRNA"; transcript_name "Snhg7os-229"; exon_number 1; exon_id "ENSMUSE00001621814.1"; level 2; mgi_id "MGI:3045374"; tag "TAGENE"; havana_gene "OTTMUSG00000011584.1";
chr2	HAVANA	transcript	26533560	26535956	0	+	.	gene_id "ENSMUSG00000086775.9"; transcript_id "ENSMUST00000314854.1"; gene_type "lncRNA"; gene_name "Snhg7os"; transcript_type "lncRNA"; transcript_name "Snhg7os-229"; level 2; mgi_id "MGI:3045374"; tag "TAGENE"; havana_gene "OTTMUSG00000011584.1";
chr2	HAVANA	exon	26533561	26533779	0	+	.	gene_id "ENSMUSG00000086775.9"; transcript_id "ENSMUST00000314855.1"; gene_type "lncRNA"; gene_name "Snhg7os"; transcript_type "lncRNA"; transcript_name "Snhg7os-230"; exon_number 1; exon_id "ENSMUSE00001621803.1"; level 2; mgi_id "MGI:3045374"; tag "TAGENE"; havana_gene "OTTMUSG00000011584.1";
chr2	HAVANA	transcript	26533561	26535956	0	+	.	gene_id "ENSMUSG00000086775.9"; transcript_id "ENSMUST00000314855.1"; gene_type "lncRNA"; gene_name "Snhg7os"; transcript_type "lncRNA"; transcript_name "Snhg7os-230"; level 2; mgi_id "MGI:3045374"; tag "TAGENE"; havana_gene "OTTMUSG00000011584.1";
chr2	HAVANA	exon	26533582	26533779	0	+	.	gene_id "ENSMUSG00000086775.9"; transcript_id "ENSMUST00000314856.1"; gene_type "lncRNA"; gene_name "Snhg7os"; transcript_type "lncRNA"; transcript_name "Snhg7os-231"; exon_number 1; exon_id "ENSMUSE00001621799.1"; level 2; mgi_id "MGI:3045374"; tag "TAGENE"; havana_gene "OTTMUSG00000011584.1";
chr2	HAVANA	transcript	26533582	26535956	0	+	.	gene_id "ENSMUSG00000086775.9"; transcript_id "ENSMUST00000314856.1"; gene_type "lncRNA"; gene_name "Snhg7os"; transcript_type "lncRNA"; transcript_name "Snhg7os-231"; level 2; mgi_id "MGI:3045374"; tag "TAGENE"; havana_gene "OTTMUSG00000011584.1";
chr2	HAVANA	exon	26533709	26533764	0	+	.	gene_id "ENSMUSG00000086775.9"; transcript_id "ENSMUST00000314852.1"; gene_type "lncRNA"; gene_name "Snhg7os"; transcript_type "lncRNA"; transcript_name "Snhg7os-227"; exon_number 2; exon_id "ENSMUSE00001621817.1"; level 2; mgi_id "MGI:3045374"; tag "basic"; tag "TAGENE"; havana_gene "OTTMUSG00000011584.1";
chr2	HAVANA	exon	26533709	26533779	0	+	.	gene_id "ENSMUSG00000086775.9"; transcript_id "ENSMUST00000126798.9"; gene_type "lncRNA"; gene_name "Snhg7os"; transcript_type "lncRNA"; transcript_name "Snhg7os-201"; exon_number 3; exon_id "ENSMUSE00000775442.2"; level 2; transcript_support_level "5"; mgi_id "MGI:3045374"; tag "basic"; tag "TAGENE"; havana_gene "OTTMUSG00000011584.1"; havana_transcript "OTTMUST00000027076.1";
chr2	HAVANA	exon	26533709	26533779	0	+	.	gene_id "ENSMUSG00000086775.9"; transcript_id "ENSMUST00000314835.1"; gene_type "lncRNA"; gene_name "Snhg7os"; transcript_type "lncRNA"; transcript_name "Snhg7os-210"; exon_number 3; exon_id "ENSMUSE00000775442.2"; level 2; mgi_id "MGI:3045374"; tag "TAGENE"; havana_gene "OTTMUSG00000011584.1";
chr2	HAVANA	exon	26533709	26533779	0	+	.	gene_id "ENSMUSG00000086775.9"; transcript_id "ENSMUST00000314829.1"; gene_type "lncRNA"; gene_name "Snhg7os"; transcript_type "lncRNA"; transcript_name "Snhg7os-204"; exon_number 2; exon_id "ENSMUSE00000775442.2"; level 2; mgi_id "MGI:3045374"; tag "Ensembl_canonical"; tag "GENCODE_Primary"; tag "TAGENE"; havana_gene "OTTMUSG00000011584.1";
chr2	HAVANA	exon	26533709	26533779	0	+	.	gene_id "ENSMUSG00000086775.9"; transcript_id "ENSMUST00000147986.3"; gene_type "lncRNA"; gene_name "Snhg7os"; transcript_type "lncRNA"; transcript_name "Snhg7os-203"; exon_number 3; exon_id "ENSMUSE00000775442.2"; level 2; transcript_support_level "3"; mgi_id "MGI:3045374"; tag "TAGENE"; havana_gene "OTTMUSG00000011584.1"; havana_transcript "OTTMUST00000027075.1";
chr2	HAVANA	exon	26533709	26533779	0	+	.	gene_id "ENSMUSG00000086775.9"; transcript_id "ENSMUST00000314836.1"; gene_type "lncRNA"; gene_name "Snhg7os"; transcript_type "lncRNA"; transcript_name "Snhg7os-211"; exon_number 3; exon_id "ENSMUSE00000775442.2"; level 2; mgi_id "MGI:3045374"; tag "TAGENE"; havana_gene "OTTMUSG00000011584.1";
chr2	HAVANA	exon	26533709	26533779	0	+	.	gene_id "ENSMUSG00000086775.9"; transcript_id "ENSMUST00000314831.1"; gene_type "lncRNA"; gene_name "Snhg7os"; transcript_type "lncRNA"; transcript_name "Snhg7os-206"; exon_number 3; exon_id "ENSMUSE00000775442.2"; level 2; mgi_id "MGI:3045374"; tag "TAGENE"; havana_gene "OTTMUSG00000011584.1";
chr2	HAVANA	exon	26533709	26533779	0	+	.	gene_id "ENSMUSG00000086775.9"; transcript_id "ENSMUST00000314838.1"; gene_type "lncRNA"; gene_name "Snhg7os"; transcript_type "lncRNA"; transcript_name "Snhg7os-213"; exon_number 2; exon_id "ENSMUSE00000775442.2"; level 2; mgi_id "MGI:3045374"; tag "TAGENE"; havana_gene "OTTMUSG00000011584.1";
chr2	HAVANA	exon	26533709	26533779	0	+	.	gene_id "ENSMUSG00000086775.9"; transcript_id "ENSMUST00000314839.1"; gene_type "lncRNA"; gene_name "Snhg7os"; transcript_type "lncRNA"; transcript_name "Snhg7os-214"; exon_number 3; exon_id "ENSMUSE00000775442.2"; level 2; mgi_id "MGI:3045374"; tag "TAGENE"; havana_gene "OTTMUSG00000011584.1";
chr2	HAVANA	exon	26533709	26533779	0	+	.	gene_id "ENSMUSG00000086775.9"; transcript_id "ENSMUST00000314841.1"; gene_type "lncRNA"; gene_name "Snhg7os"; transcript_type "lncRNA"; transcript_name "Snhg7os-216"; exon_number 3; exon_id "ENSMUSE00000775442.2"; level 2; mgi_id "MGI:3045374"; tag "basic"; tag "TAGENE"; havana_gene "OTTMUSG00000011584.1";
chr2	HAVANA	exon	26533709	26533779	0	+	.	gene_id "ENSMUSG00000086775.9"; transcript_id "ENSMUST00000314840.1"; gene_type "lncRNA"; gene_name "Snhg7os"; transcript_type "lncRNA"; transcript_name "Snhg7os-215"; exon_number 2; exon_id "ENSMUSE00000775442.2"; level 2; mgi_id "MGI:3045374"; tag "TAGENE"; havana_gene "OTTMUSG00000011584.1";
chr2	HAVANA	exon	26533709	26533779	0	+	.	gene_id "ENSMUSG00000086775.9"; transcript_id "ENSMUST00000314842.1"; gene_type "lncRNA"; gene_name "Snhg7os"; transcript_type "lncRNA"; transcript_name "Snhg7os-217"; exon_number 3; exon_id "ENSMUSE00000775442.2"; level 2; mgi_id "MGI:3045374"; tag "TAGENE"; havana_gene "OTTMUSG00000011584.1";
chr2	HAVANA	exon	26533709	26533779	0	+	.	gene_id "ENSMUSG00000086775.9"; transcript_id "ENSMUST00000314843.1"; gene_type "lncRNA"; gene_name "Snhg7os"; transcript_type "lncRNA"; transcript_name "Snhg7os-218"; exon_number 3; exon_id "ENSMUSE00000775442.2"; level 2; mgi_id "MGI:3045374"; tag "TAGENE"; havana_gene "OTTMUSG00000011584.1";
chr2	HAVANA	exon	26533709	26533779	0	+	.	gene_id "ENSMUSG00000086775.9"; transcript_id "ENSMUST00000314845.1"; gene_type "lncRNA"; gene_name "Snhg7os"; transcript_type "lncRNA"; transcript_name "Snhg7os-220"; exon_number 3; exon_id "ENSMUSE00000775442.2"; level 2; mgi_id "MGI:3045374"; tag "TAGENE"; havana_gene "OTTMUSG00000011584.1";
chr2	HAVANA	exon	26533709	26533779	0	+	.	gene_id "ENSMUSG00000086775.9"; transcript_id "ENSMUST00000314846.1"; gene_type "lncRNA"; gene_name "Snhg7os"; transcript_type "lncRNA"; transcript_name "Snhg7os-221"; exon_number 3; exon_id "ENSMUSE00000775442.2"; level 2; mgi_id "MGI:3045374"; tag "TAGENE"; havana_gene "OTTMUSG00000011584.1";
chr2	HAVANA	exon	26533709	26533779	0	+	.	gene_id "ENSMUSG00000086775.9"; transcript_id "ENSMUST00000314848.1"; gene_type "lncRNA"; gene_name "Snhg7os"; transcript_type "lncRNA"; transcript_name "Snhg7os-223"; exon_number 2; exon_id "ENSMUSE00000775442.2"; level 2; mgi_id "MGI:3045374"; tag "TAGENE"; havana_gene "OTTMUSG00000011584.1";
chr2	HAVANA	exon	26533709	26533779	0	+	.	gene_id "ENSMUSG00000086775.9"; transcript_id "ENSMUST00000314849.1"; gene_type "lncRNA"; gene_name "Snhg7os"; transcript_type "lncRNA"; transcript_name "Snhg7os-224"; exon_number 2; exon_id "ENSMUSE00000775442.2"; level 2; mgi_id "MGI:3045374"; tag "TAGENE"; havana_gene "OTTMUSG00000011584.1";
chr2	HAVANA	exon	26533709	26533779	0	+	.	gene_id "ENSMUSG00000086775.9"; transcript_id "ENSMUST00000314851.1"; gene_type "lncRNA"; gene_name "Snhg7os"; transcript_type "lncRNA"; transcript_name "Snhg7os-226"; exon_number 2; exon_id "ENSMUSE00000775442.2"; level 2; mgi_id "MGI:3045374"; tag "TAGENE"; havana_gene "OTTMUSG00000011584.1";
chr2	HAVANA	exon	26533709	26533779	0	+	.	gene_id "ENSMUSG00000086775.9"; transcript_id "ENSMUST00000314834.1"; gene_type "lncRNA"; gene_name "Snhg7os"; transcript_type "lncRNA"; transcript_name "Snhg7os-209"; exon_number 2; exon_id "ENSMUSE00000775442.2"; level 2; mgi_id "MGI:3045374"; tag "TAGENE"; havana_gene "OTTMUSG00000011584.1";
chr2	HAVANA	exon	26533709	26533779	0	+	.	gene_id "ENSMUSG00000086775.9"; transcript_id "ENSMUST00000314853.1"; gene_type "lncRNA"; gene_name "Snhg7os"; transcript_type "lncRNA"; transcript_name "Snhg7os-228"; exon_number 2; exon_id "ENSMUSE00000775442.2"; level 2; mgi_id "MGI:3045374"; tag "TAGENE"; havana_gene "OTTMUSG00000011584.1";
chr2	HAVANA	exon	26533861	26533968	0	+	.	gene_id "ENSMUSG00000086775.9"; transcript_id "ENSMUST00000126798.9"; gene_type "lncRNA"; gene_name "Snhg7os"; transcript_type "lncRNA"; transcript_name "Snhg7os-201"; exon_number 4; exon_id "ENSMUSE00000821237.2"; level 2; transcript_support_level "5"; mgi_id "MGI:3045374"; tag "basic"; tag "TAGENE"; havana_gene "OTTMUSG00000011584.1"; havana_transcript "OTTMUST00000027076.1";
chr2	HAVANA	exon	26533861	26533968	0	+	.	gene_id "ENSMUSG00000086775.9"; transcript_id "ENSMUST00000314835.1"; gene_type "lncRNA"; gene_name "Snhg7os"; transcript_type "lncRNA"; transcript_name "Snhg7os-210"; exon_number 4; exon_id "ENSMUSE00000821237.2"; level 2; mgi_id "MGI:3045374"; tag "TAGENE"; havana_gene "OTTMUSG00000011584.1";
chr2	HAVANA	exon	26533861	26533968	0	+	.	gene_id "ENSMUSG00000086775.9"; transcript_id "ENSMUST00000314829.1"; gene_type "lncRNA"; gene_name "Snhg7os"; transcript_type "lncRNA"; transcript_name "Snhg7os-204"; exon_number 3; exon_id "ENSMUSE00000821237.2"; level 2; mgi_id "MGI:3045374"; tag "Ensembl_canonical"; tag "GENCODE_Primary"; tag "TAGENE"; havana_gene "OTTMUSG00000011584.1";
chr2	HAVANA	exon	26533861	26533968	0	+	.	gene_id "ENSMUSG00000086775.9"; transcript_id "ENSMUST00000147986.3"; gene_type "lncRNA"; gene_name "Snhg7os"; transcript_type "lncRNA"; transcript_name "Snhg7os-203"; exon_number 4; exon_id "ENSMUSE00000821237.2"; level 2; transcript_support_level "3"; mgi_id "MGI:3045374"; tag "TAGENE"; havana_gene "OTTMUSG00000011584.1"; havana_transcript "OTTMUST00000027075.1";
chr2	HAVANA	exon	26533861	26533968	0	+	.	gene_id "ENSMUSG00000086775.9"; transcript_id "ENSMUST00000314836.1"; gene_type "lncRNA"; gene_name "Snhg7os"; transcript_type "lncRNA"; transcript_name "Snhg7os-211"; exon_number 4; exon_id "ENSMUSE00000821237.2"; level 2; mgi_id "MGI:3045374"; tag "TAGENE"; havana_gene "OTTMUSG00000011584.1";
chr2	HAVANA	exon	26533861	26533968	0	+	.	gene_id "ENSMUSG00000086775.9"; transcript_id "ENSMUST00000314837.1"; gene_type "lncRNA"; gene_name "Snhg7os"; transcript_type "lncRNA"; transcript_name "Snhg7os-212"; exon_number 3; exon_id "ENSMUSE00000821237.2"; level 2; mgi_id "MGI:3045374"; tag "TAGENE"; havana_gene "OTTMUSG00000011584.1";
chr2	HAVANA	exon	26533861	26533968	0	+	.	gene_id "ENSMUSG00000086775.9"; transcript_id "ENSMUST00000314831.1"; gene_type "lncRNA"; gene_name "Snhg7os"; transcript_type "lncRNA"; transcript_name "Snhg7os-206"; exon_number 4; exon_id "ENSMUSE00000821237.2"; level 2; mgi_id "MGI:3045374"; tag "TAGENE"; havana_gene "OTTMUSG00000011584.1";
chr2	HAVANA	exon	26533861	26533968	0	+	.	gene_id "ENSMUSG00000086775.9"; transcript_id "ENSMUST00000314838.1"; gene_type "lncRNA"; gene_name "Snhg7os"; transcript_type "lncRNA"; transcript_name "Snhg7os-213"; exon_number 3; exon_id "ENSMUSE00000821237.2"; level 2; mgi_id "MGI:3045374"; tag "TAGENE"; havana_gene "OTTMUSG00000011584.1";
chr2	HAVANA	exon	26533861	26533968	0	+	.	gene_id "ENSMUSG00000086775.9"; transcript_id "ENSMUST00000314839.1"; gene_type "lncRNA"; gene_name "Snhg7os"; transcript_type "lncRNA"; transcript_name "Snhg7os-214"; exon_number 4; exon_id "ENSMUSE00000821237.2"; level 2; mgi_id "MGI:3045374"; tag "TAGENE"; havana_gene "OTTMUSG00000011584.1";
chr2	HAVANA	exon	26533861	26533968	0	+	.	gene_id "ENSMUSG00000086775.9"; transcript_id "ENSMUST00000314841.1"; gene_type "lncRNA"; gene_name "Snhg7os"; transcript_type "lncRNA"; transcript_name "Snhg7os-216"; exon_number 4; exon_id "ENSMUSE00000821237.2"; level 2; mgi_id "MGI:3045374"; tag "basic"; tag "TAGENE"; havana_gene "OTTMUSG00000011584.1";
chr2	HAVANA	exon	26533861	26533968	0	+	.	gene_id "ENSMUSG00000086775.9"; transcript_id "ENSMUST00000314840.1"; gene_type "lncRNA"; gene_name "Snhg7os"; transcript_type "lncRNA"; transcript_name "Snhg7os-215"; exon_number 3; exon_id "ENSMUSE00000821237.2"; level 2; mgi_id "MGI:3045374"; tag "TAGENE"; havana_gene "OTTMUSG00000011584.1";
chr2	HAVANA	exon	26533861	26533968	0	+	.	gene_id "ENSMUSG00000086775.9"; transcript_id "ENSMUST00000131841.9"; gene_type "lncRNA"; gene_name "Snhg7os"; transcript_type "lncRNA"; transcript_name "Snhg7os-202"; exon_number 2; exon_id "ENSMUSE00000821237.2"; level 2; transcript_support_level "1"; mgi_id "MGI:3045374"; tag "basic"; tag "TAGENE"; havana_gene "OTTMUSG00000011584.1"; havana_transcript "OTTMUST00000027074.1";
chr2	HAVANA	exon	26533861	26533968	0	+	.	gene_id "ENSMUSG00000086775.9"; transcript_id "ENSMUST00000314842.1"; gene_type "lncRNA"; gene_name "Snhg7os"; transcript_type "lncRNA"; transcript_name "Snhg7os-217"; exon_number 4; exon_id "ENSMUSE00000821237.2"; level 2; mgi_id "MGI:3045374"; tag "TAGENE"; havana_gene "OTTMUSG00000011584.1";
chr2	HAVANA	exon	26533861	26533968	0	+	.	gene_id "ENSMUSG00000086775.9"; transcript_id "ENSMUST00000314843.1"; gene_type "lncRNA"; gene_name "Snhg7os"; transcript_type "lncRNA"; transcript_name "Snhg7os-218"; exon_number 4; exon_id "ENSMUSE00000821237.2"; level 2; mgi_id "MGI:3045374"; tag "TAGENE"; havana_gene "OTTMUSG00000011584.1";
chr2	HAVANA	exon	26533861	26533968	0	+	.	gene_id "ENSMUSG00000086775.9"; transcript_id "ENSMUST00000314845.1"; gene_type "lncRNA"; gene_name "Snhg7os"; transcript_type "lncRNA"; transcript_name "Snhg7os-220"; exon_number 4; exon_id "ENSMUSE00000821237.2"; level 2; mgi_id "MGI:3045374"; tag "TAGENE"; havana_gene "OTTMUSG00000011584.1";
chr2	HAVANA	exon	26533861	26533968	0	+	.	gene_id "ENSMUSG00000086775.9"; transcript_id "ENSMUST00000314846.1"; gene_type "lncRNA"; gene_name "Snhg7os"; transcript_type "lncRNA"; transcript_name "Snhg7os-221"; exon_number 4; exon_id "ENSMUSE00000821237.2"; level 2; mgi_id "MGI:3045374"; tag "TAGENE"; havana_gene "OTTMUSG00000011584.1";
chr2	HAVANA	exon	26533861	26533968	0	+	.	gene_id "ENSMUSG00000086775.9"; transcript_id "ENSMUST00000314848.1"; gene_type "lncRNA"; gene_name "Snhg7os"; transcript_type "lncRNA"; transcript_name "Snhg7os-223"; exon_number 3; exon_id "ENSMUSE00000821237.2"; level 2; mgi_id "MGI:3045374"; tag "TAGENE"; havana_gene "OTTMUSG00000011584.1";
chr2	HAVANA	exon	26533861	26533968	0	+	.	gene_id "ENSMUSG00000086775.9"; transcript_id "ENSMUST00000314847.1"; gene_type "lncRNA"; gene_name "Snhg7os"; transcript_type "lncRNA"; transcript_name "Snhg7os-222"; exon_number 2; exon_id "ENSMUSE00000821237.2"; level 2; mgi_id "MGI:3045374"; tag "TAGENE"; havana_gene "OTTMUSG00000011584.1";
chr2	HAVANA	exon	26533861	26533968	0	+	.	gene_id "ENSMUSG00000086775.9"; transcript_id "ENSMUST00000314849.1"; gene_type "lncRNA"; gene_name "Snhg7os"; transcript_type "lncRNA"; transcript_name "Snhg7os-224"; exon_number 3; exon_id "ENSMUSE00000821237.2"; level 2; mgi_id "MGI:3045374"; tag "TAGENE"; havana_gene "OTTMUSG00000011584.1";
chr2	HAVANA	exon	26533861	26533968	0	+	.	gene_id "ENSMUSG00000086775.9"; transcript_id "ENSMUST00000314833.1"; gene_type "lncRNA"; gene_name "Snhg7os"; transcript_type "lncRNA"; transcript_name "Snhg7os-208"; exon_number 2; exon_id "ENSMUSE00000821237.2"; level 2; mgi_id "MGI:3045374"; tag "TAGENE"; havana_gene "OTTMUSG00000011584.1";
chr2	HAVANA	exon	26533861	26533968	0	+	.	gene_id "ENSMUSG00000086775.9"; transcript_id "ENSMUST00000314850.1"; gene_type "lncRNA"; gene_name "Snhg7os"; transcript_type "lncRNA"; transcript_name "Snhg7os-225"; exon_number 2; exon_id "ENSMUSE00000821237.2"; level 2; mgi_id "MGI:3045374"; tag "TAGENE"; havana_gene "OTTMUSG00000011584.1";
chr2	HAVANA	exon	26533861	26533968	0	+	.	gene_id "ENSMUSG00000086775.9"; transcript_id "ENSMUST00000314851.1"; gene_type "lncRNA"; gene_name "Snhg7os"; transcript_type "lncRNA"; transcript_name "Snhg7os-226"; exon_number 3; exon_id "ENSMUSE00000821237.2"; level 2; mgi_id "MGI:3045374"; tag "TAGENE"; havana_gene "OTTMUSG00000011584.1";
chr2	HAVANA	exon	26533861	26533968	0	+	.	gene_id "ENSMUSG00000086775.9"; transcript_id "ENSMUST00000314832.1"; gene_type "lncRNA"; gene_name "Snhg7os"; transcript_type "lncRNA"; transcript_name "Snhg7os-207"; exon_number 2; exon_id "ENSMUSE00000821237.2"; level 2; mgi_id "MGI:3045374"; tag "TAGENE"; havana_gene "OTTMUSG00000011584.1";
chr2	HAVANA	exon	26533861	26533968	0	+	.	gene_id "ENSMUSG00000086775.9"; transcript_id "ENSMUST00000314834.1"; gene_type "lncRNA"; gene_name "Snhg7os"; transcript_type "lncRNA"; transcript_name "Snhg7os-209"; exon_number 3; exon_id "ENSMUSE00000821237.2"; level 2; mgi_id "MGI:3045374"; tag "TAGENE"; havana_gene "OTTMUSG00000011584.1";
chr2	HAVANA	exon	26533861	26533968	0	+	.	gene_id "ENSMUSG00000086775.9"; transcript_id "ENSMUST00000314852.1"; gene_type "lncRNA"; gene_name "Snhg7os"; transcript_type "lncRNA"; transcript_name "Snhg7os-227"; exon_number 3; exon_id "ENSMUSE00000821237.2"; level 2; mgi_id "MGI:3045374"; tag "basic"; tag "TAGENE"; havana_gene "OTTMUSG00000011584.1";
chr2	HAVANA	exon	26533861	26533968	0	+	.	gene_id "ENSMUSG00000086775.9"; transcript_id "ENSMUST00000314854.1"; gene_type "lncRNA"; gene_name "Snhg7os"; transcript_type "lncRNA"; transcript_name "Snhg7os-229"; exon_number 2; exon_id "ENSMUSE00000821237.2"; level 2; mgi_id "MGI:3045374"; tag "TAGENE"; havana_gene "OTTMUSG00000011584.1";
chr2	HAVANA	exon	26533861	26535956	0	+	.	gene_id "ENSMUSG00000086775.9"; transcript_id "ENSMUST00000314856.1"; gene_type "lncRNA"; gene_name "Snhg7os"; transcript_type "lncRNA"; transcript_name "Snhg7os-231"; exon_number 2; exon_id "ENSMUSE00001621805.1"; level 2; mgi_id "MGI:3045374"; tag "TAGENE"; havana_gene "OTTMUSG00000011584.1";
chr2	HAVANA	exon	26535514	26535615	0	+	.	gene_id "ENSMUSG00000086775.9"; transcript_id "ENSMUST00000126798.9"; gene_type "lncRNA"; gene_name "Snhg7os"; transcript_type "lncRNA"; transcript_name "Snhg7os-201"; exon_number 5; exon_id "ENSMUSE00000818657.2"; level 2; transcript_support_level "5"; mgi_id "MGI:3045374"; tag "basic"; tag "TAGENE"; havana_gene "OTTMUSG00000011584.1"; havana_transcript "OTTMUST00000027076.1";
chr2	HAVANA	exon	26535514	26535615	0	+	.	gene_id "ENSMUSG00000086775.9"; transcript_id "ENSMUST00000147986.3"; gene_type "lncRNA"; gene_name "Snhg7os"; transcript_type "lncRNA"; transcript_name "Snhg7os-203"; exon_number 5; exon_id "ENSMUSE00000818657.2"; level 2; transcript_support_level "3"; mgi_id "MGI:3045374"; tag "TAGENE"; havana_gene "OTTMUSG00000011584.1"; havana_transcript "OTTMUST00000027075.1";
chr2	HAVANA	exon	26535514	26535615	0	+	.	gene_id "ENSMUSG00000086775.9"; transcript_id "ENSMUST00000314837.1"; gene_type "lncRNA"; gene_name "Snhg7os"; transcript_type "lncRNA"; transcript_name "Snhg7os-212"; exon_number 4; exon_id "ENSMUSE00000818657.2"; level 2; mgi_id "MGI:3045374"; tag "TAGENE"; havana_gene "OTTMUSG00000011584.1";
chr2	HAVANA	exon	26535514	26535615	0	+	.	gene_id "ENSMUSG00000086775.9"; transcript_id "ENSMUST00000314838.1"; gene_type "lncRNA"; gene_name "Snhg7os"; transcript_type "lncRNA"; transcript_name "Snhg7os-213"; exon_number 4; exon_id "ENSMUSE00000818657.2"; level 2; mgi_id "MGI:3045374"; tag "TAGENE"; havana_gene "OTTMUSG00000011584.1";
chr2	HAVANA	exon	26535514	26535615	0	+	.	gene_id "ENSMUSG00000086775.9"; transcript_id "ENSMUST00000314839.1"; gene_type "lncRNA"; gene_name "Snhg7os"; transcript_type "lncRNA"; transcript_name "Snhg7os-214"; exon_number 5; exon_id "ENSMUSE00000818657.2"; level 2; mgi_id "MGI:3045374"; tag "TAGENE"; havana_gene "OTTMUSG00000011584.1";
chr2	HAVANA	exon	26535514	26535615	0	+	.	gene_id "ENSMUSG00000086775.9"; transcript_id "ENSMUST00000314842.1"; gene_type "lncRNA"; gene_name "Snhg7os"; transcript_type "lncRNA"; transcript_name "Snhg7os-217"; exon_number 5; exon_id "ENSMUSE00000818657.2"; level 2; mgi_id "MGI:3045374"; tag "TAGENE"; havana_gene "OTTMUSG00000011584.1";
chr2	HAVANA	exon	26535514	26535615	0	+	.	gene_id "ENSMUSG00000086775.9"; transcript_id "ENSMUST00000314845.1"; gene_type "lncRNA"; gene_name "Snhg7os"; transcript_type "lncRNA"; transcript_name "Snhg7os-220"; exon_number 5; exon_id "ENSMUSE00000818657.2"; level 2; mgi_id "MGI:3045374"; tag "TAGENE"; havana_gene "OTTMUSG00000011584.1";
chr2	HAVANA	exon	26535514	26535615	0	+	.	gene_id "ENSMUSG00000086775.9"; transcript_id "ENSMUST00000314846.1"; gene_type "lncRNA"; gene_name "Snhg7os"; transcript_type "lncRNA"; transcript_name "Snhg7os-221"; exon_number 5; exon_id "ENSMUSE00000818657.2"; level 2; mgi_id "MGI:3045374"; tag "TAGENE"; havana_gene "OTTMUSG00000011584.1";
chr2	HAVANA	exon	26535514	26535615	0	+	.	gene_id "ENSMUSG00000086775.9"; transcript_id "ENSMUST00000314848.1"; gene_type "lncRNA"; gene_name "Snhg7os"; transcript_type "lncRNA"; transcript_name "Snhg7os-223"; exon_number 4; exon_id "ENSMUSE00000818657.2"; level 2; mgi_id "MGI:3045374"; tag "TAGENE"; havana_gene "OTTMUSG00000011584.1";
chr2	HAVANA	exon	26535514	26535615	0	+	.	gene_id "ENSMUSG00000086775.9"; transcript_id "ENSMUST00000314847.1"; gene_type "lncRNA"; gene_name "Snhg7os"; transcript_type "lncRNA"; transcript_name "Snhg7os-222"; exon_number 3; exon_id "ENSMUSE00000818657.2"; level 2; mgi_id "MGI:3045374"; tag "TAGENE"; havana_gene "OTTMUSG00000011584.1";
chr2	HAVANA	exon	26535514	26535615	0	+	.	gene_id "ENSMUSG00000086775.9"; transcript_id "ENSMUST00000314853.1"; gene_type "lncRNA"; gene_name "Snhg7os"; transcript_type "lncRNA"; transcript_name "Snhg7os-228"; exon_number 3; exon_id "ENSMUSE00000818657.2"; level 2; mgi_id "MGI:3045374"; tag "TAGENE"; havana_gene "OTTMUSG00000011584.1";
chr2	HAVANA	exon	26535514	26535615	0	+	.	gene_id "ENSMUSG00000086775.9"; transcript_id "ENSMUST00000314854.1"; gene_type "lncRNA"; gene_name "Snhg7os"; transcript_type "lncRNA"; transcript_name "Snhg7os-229"; exon_number 3; exon_id "ENSMUSE00000818657.2"; level 2; mgi_id "MGI:3045374"; tag "TAGENE"; havana_gene "OTTMUSG00000011584.1";
chr2	HAVANA	exon	26535514	26535615	0	+	.	gene_id "ENSMUSG00000086775.9"; transcript_id "ENSMUST00000314855.1"; gene_type "lncRNA"; gene_name "Snhg7os"; transcript_type "lncRNA"; transcript_name "Snhg7os-230"; exon_number 2; exon_id "ENSMUSE00000818657.2"; level 2; mgi_id "MGI:3045374"; tag "TAGENE"; havana_gene "OTTMUSG00000011584.1";
chr2	HAVANA	exon	26535514	26535951	0	+	.	gene_id "ENSMUSG00000086775.9"; transcript_id "ENSMUST00000314836.1"; gene_type "lncRNA"; gene_name "Snhg7os"; transcript_type "lncRNA"; transcript_name "Snhg7os-211"; exon_number 5; exon_id "ENSMUSE00001621806.1"; level 2; mgi_id "MGI:3045374"; tag "TAGENE"; havana_gene "OTTMUSG00000011584.1";
chr2	HAVANA	exon	26535514	26535951	0	+	.	gene_id "ENSMUSG00000086775.9"; transcript_id "ENSMUST00000314841.1"; gene_type "lncRNA"; gene_name "Snhg7os"; transcript_type "lncRNA"; transcript_name "Snhg7os-216"; exon_number 5; exon_id "ENSMUSE00001621806.1"; level 2; mgi_id "MGI:3045374"; tag "basic"; tag "TAGENE"; havana_gene "OTTMUSG00000011584.1";
chr2	HAVANA	exon	26535514	26535956	0	+	.	gene_id "ENSMUSG00000086775.9"; transcript_id "ENSMUST00000314835.1"; gene_type "lncRNA"; gene_name "Snhg7os"; transcript_type "lncRNA"; transcript_name "Snhg7os-210"; exon_number 5; exon_id "ENSMUSE00001621801.1"; level 2; mgi_id "MGI:3045374"; tag "TAGENE"; havana_gene "OTTMUSG00000011584.1";
chr2	HAVANA	exon	26535514	26535956	0	+	.	gene_id "ENSMUSG00000086775.9"; transcript_id "ENSMUST00000314840.1"; gene_type "lncRNA"; gene_name "Snhg7os"; transcript_type "lncRNA"; transcript_name "Snhg7os-215"; exon_number 4; exon_id "ENSMUSE00001621801.1"; level 2; mgi_id "MGI:3045374"; tag "TAGENE"; havana_gene "OTTMUSG00000011584.1";
chr2	HAVANA	exon	26535514	26535956	0	+	.	gene_id "ENSMUSG00000086775.9"; transcript_id "ENSMUST00000314849.1"; gene_type "lncRNA"; gene_name "Snhg7os"; transcript_type "lncRNA"; transcript_name "Snhg7os-224"; exon_number 4; exon_id "ENSMUSE00001621801.1"; level 2; mgi_id "MGI:3045374"; tag "TAGENE"; havana_gene "OTTMUSG00000011584.1";
chr2	HAVANA	exon	26535514	26535956	0	+	.	gene_id "ENSMUSG00000086775.9"; transcript_id "ENSMUST00000314852.1"; gene_type "lncRNA"; gene_name "Snhg7os"; transcript_type "lncRNA"; transcript_name "Snhg7os-227"; exon_number 4; exon_id "ENSMUSE00001621801.1"; level 2; mgi_id "MGI:3045374"; tag "basic"; tag "TAGENE"; havana_gene "OTTMUSG00000011584.1";
chr2	HAVANA	exon	26535514	26535959	0	+	.	gene_id "ENSMUSG00000086775.9"; transcript_id "ENSMUST00000131841.9"; gene_type "lncRNA"; gene_name "Snhg7os"; transcript_type "lncRNA"; transcript_name "Snhg7os-202"; exon_number 3; exon_id "ENSMUSE00001621813.1"; level 2; transcript_support_level "1"; mgi_id "MGI:3045374"; tag "basic"; tag "TAGENE"; havana_gene "OTTMUSG00000011584.1"; havana_transcript "OTTMUST00000027074.1";
chr2	HAVANA	exon	26535514	26536444	0	+	.	gene_id "ENSMUSG00000086775.9"; transcript_id "ENSMUST00000314843.1"; gene_type "lncRNA"; gene_name "Snhg7os"; transcript_type "lncRNA"; transcript_name "Snhg7os-218"; exon_number 5; exon_id "ENSMUSE00001621833.1"; level 2; mgi_id "MGI:3045374"; tag "TAGENE"; havana_gene "OTTMUSG00000011584.1";
chr2	HAVANA	exon	26535735	26535956	0	+	.	gene_id "ENSMUSG00000086775.9"; transcript_id "ENSMUST00000147986.3"; gene_type "lncRNA"; gene_name "Snhg7os"; transcript_type "lncRNA"; transcript_name "Snhg7os-203"; exon_number 6; exon_id "ENSMUSE00000763901.2"; level 2; transcript_support_level "3"; mgi_id "MGI:3045374"; tag "TAGENE"; havana_gene "OTTMUSG00000011584.1"; havana_transcript "OTTMUST00000027075.1";
chr2	HAVANA	exon	26535735	26535956	0	+	.	gene_id "ENSMUSG00000086775.9"; transcript_id "ENSMUST00000314854.1"; gene_type "lncRNA"; gene_name "Snhg7os"; transcript_type "lncRNA"; transcript_name "Snhg7os-229"; exon_number 4; exon_id "ENSMUSE00000763901.2"; level 2; mgi_id "MGI:3045374"; tag "TAGENE"; havana_gene "OTTMUSG00000011584.1";
chr2	HAVANA	exon	26535760	26535948	0	+	.	gene_id "ENSMUSG00000086775.9"; transcript_id "ENSMUST00000314853.1"; gene_type "lncRNA"; gene_name "Snhg7os"; transcript_type "lncRNA"; transcript_name "Snhg7os-228"; exon_number 4; exon_id "ENSMUSE00001621842.1"; level 2; mgi_id "MGI:3045374"; tag "TAGENE"; havana_gene "OTTMUSG00000011584.1";
chr2	HAVANA	exon	26535760	26535951	0	+	.	gene_id "ENSMUSG00000086775.9"; transcript_id "ENSMUST00000314837.1"; gene_type "lncRNA"; gene_name "Snhg7os"; transcript_type "lncRNA"; transcript_name "Snhg7os-212"; exon_number 5; exon_id "ENSMUSE00001621834.1"; level 2; mgi_id "MGI:3045374"; tag "TAGENE"; havana_gene "OTTMUSG00000011584.1";
chr2	HAVANA	exon	26535760	26535956	0	+	.	gene_id "ENSMUSG00000086775.9"; transcript_id "ENSMUST00000314838.1"; gene_type "lncRNA"; gene_name "Snhg7os"; transcript_type "lncRNA"; transcript_name "Snhg7os-213"; exon_number 5; exon_id "ENSMUSE00001621808.1"; level 2; mgi_id "MGI:3045374"; tag "TAGENE"; havana_gene "OTTMUSG00000011584.1";
chr2	HAVANA	exon	26535760	26535956	0	+	.	gene_id "ENSMUSG00000086775.9"; transcript_id "ENSMUST00000314839.1"; gene_type "lncRNA"; gene_name "Snhg7os"; transcript_type "lncRNA"; transcript_name "Snhg7os-214"; exon_number 6; exon_id "ENSMUSE00001621808.1"; level 2; mgi_id "MGI:3045374"; tag "TAGENE"; havana_gene "OTTMUSG00000011584.1";
chr2	HAVANA	exon	26535760	26535956	0	+	.	gene_id "ENSMUSG00000086775.9"; transcript_id "ENSMUST00000314842.1"; gene_type "lncRNA"; gene_name "Snhg7os"; transcript_type "lncRNA"; transcript_name "Snhg7os-217"; exon_number 6; exon_id "ENSMUSE00001621808.1"; level 2; mgi_id "MGI:3045374"; tag "TAGENE"; havana_gene "OTTMUSG00000011584.1";
chr2	HAVANA	exon	26535760	26535956	0	+	.	gene_id "ENSMUSG00000086775.9"; transcript_id "ENSMUST00000314845.1"; gene_type "lncRNA"; gene_name "Snhg7os"; transcript_type "lncRNA"; transcript_name "Snhg7os-220"; exon_number 6; exon_id "ENSMUSE00001621808.1"; level 2; mgi_id "MGI:3045374"; tag "TAGENE"; havana_gene "OTTMUSG00000011584.1";
chr2	HAVANA	exon	26535760	26535956	0	+	.	gene_id "ENSMUSG00000086775.9"; transcript_id "ENSMUST00000314846.1"; gene_type "lncRNA"; gene_name "Snhg7os"; transcript_type "lncRNA"; transcript_name "Snhg7os-221"; exon_number 6; exon_id "ENSMUSE00001621808.1"; level 2; mgi_id "MGI:3045374"; tag "TAGENE"; havana_gene "OTTMUSG00000011584.1";
chr2	HAVANA	exon	26535760	26535956	0	+	.	gene_id "ENSMUSG00000086775.9"; transcript_id "ENSMUST00000314850.1"; gene_type "lncRNA"; gene_name "Snhg7os"; transcript_type "lncRNA"; transcript_name "Snhg7os-225"; exon_number 3; exon_id "ENSMUSE00001621808.1"; level 2; mgi_id "MGI:3045374"; tag "TAGENE"; havana_gene "OTTMUSG00000011584.1";
chr2	HAVANA	exon	26535760	26535956	0	+	.	gene_id "ENSMUSG00000086775.9"; transcript_id "ENSMUST00000314851.1"; gene_type "lncRNA"; gene_name "Snhg7os"; transcript_type "lncRNA"; transcript_name "Snhg7os-226"; exon_number 4; exon_id "ENSMUSE00001621808.1"; level 2; mgi_id "MGI:3045374"; tag "TAGENE"; havana_gene "OTTMUSG00000011584.1";
chr2	HAVANA	exon	26535760	26535956	0	+	.	gene_id "ENSMUSG00000086775.9"; transcript_id "ENSMUST00000314855.1"; gene_type "lncRNA"; gene_name "Snhg7os"; transcript_type "lncRNA"; transcript_name "Snhg7os-230"; exon_number 3; exon_id "ENSMUSE00001621808.1"; level 2; mgi_id "MGI:3045374"; tag "TAGENE"; havana_gene "OTTMUSG00000011584.1";
chr2	HAVANA	exon	26535760	26535957	0	+	.	gene_id "ENSMUSG00000086775.9"; transcript_id "ENSMUST00000314848.1"; gene_type "lncRNA"; gene_name "Snhg7os"; transcript_type "lncRNA"; transcript_name "Snhg7os-223"; exon_number 5; exon_id "ENSMUSE00001621800.1"; level 2; mgi_id "MGI:3045374"; tag "TAGENE"; havana_gene "OTTMUSG00000011584.1";
chr2	HAVANA	exon	26535760	26535959	0	+	.	gene_id "ENSMUSG00000086775.9"; transcript_id "ENSMUST00000126798.9"; gene_type "lncRNA"; gene_name "Snhg7os"; transcript_type "lncRNA"; transcript_name "Snhg7os-201"; exon_number 6; exon_id "ENSMUSE00001621844.1"; level 2; transcript_support_level "5"; mgi_id "MGI:3045374"; tag "basic"; tag "TAGENE"; havana_gene "OTTMUSG00000011584.1"; havana_transcript "OTTMUST00000027076.1";
chr2	HAVANA	exon	26535760	26535970	0	+	.	gene_id "ENSMUSG00000086775.9"; transcript_id "ENSMUST00000314847.1"; gene_type "lncRNA"; gene_name "Snhg7os"; transcript_type "lncRNA"; transcript_name "Snhg7os-222"; exon_number 4; exon_id "ENSMUSE00001621802.1"; level 2; mgi_id "MGI:3045374"; tag "TAGENE"; havana_gene "OTTMUSG00000011584.1";
chr2	sragcm37_es	exon	26537145	26537443	0.263175275279282	+	.	gene_id "ENSMUSG00000086775.9"; transcript_id "ENSMUSG00000086775.9_tx_6"; exon_id "chr2_26537145_26537443_+"; exonnum "1"; txlen "1101";
chr2	sragcm37_mid	exon	26537571	26537696	0.263175275279282	+	.	gene_id "ENSMUSG00000086775.9"; transcript_id "ENSMUSG00000086775.9_tx_6"; exon_id "chr2_26537571_26537696_+"; exonnum "2"; txlen "1101";
chr2	sragcm37_mid	exon	26537825	26538500	0.263175275279282	+	.	gene_id "ENSMUSG00000086775.9"; transcript_id "ENSMUSG00000086775.9_tx_6"; exon_id "chr2_26537825_26538500_+"; exonnum "3"; txlen "1101";
chr2	HAVANA	exon	26538284	26538500	0	+	.	gene_id "ENSMUSG00000086775.9"; transcript_id "ENSMUST00000314844.1"; gene_type "lncRNA"; gene_name "Snhg7os"; transcript_type "lncRNA"; transcript_name "Snhg7os-219"; exon_number 1; exon_id "ENSMUSE00001621841.1"; level 2; mgi_id "MGI:3045374"; tag "basic"; tag "TAGENE"; havana_gene "OTTMUSG00000011584.1";
chr2	HAVANA	transcript	26538284	26542114	0	+	.	gene_id "ENSMUSG00000086775.9"; transcript_id "ENSMUST00000314844.1"; gene_type "lncRNA"; gene_name "Snhg7os"; transcript_type "lncRNA"; transcript_name "Snhg7os-219"; level 2; mgi_id "MGI:3045374"; tag "basic"; tag "TAGENE"; havana_gene "OTTMUSG00000011584.1";
chr2	HAVANA	exon	26539369	26539549	0	+	.	gene_id "ENSMUSG00000086775.9"; transcript_id "ENSMUST00000314844.1"; gene_type "lncRNA"; gene_name "Snhg7os"; transcript_type "lncRNA"; transcript_name "Snhg7os-219"; exon_number 2; exon_id "ENSMUSE00001621823.1"; level 2; mgi_id "MGI:3045374"; tag "basic"; tag "TAGENE"; havana_gene "OTTMUSG00000011584.1";
chr2	sragcm37_mid	exon	26539416	26539549	1.32359732420626	+	.	gene_id "ENSMUSG00000086775.9"; transcript_id "ENSMUSG00000086775.9_tx_3"; exon_id "chr2_26539416_26539549_+"; exonnum "1"; txlen "613";
chr2	HAVANA	exon	26539864	26539934	0	+	.	gene_id "ENSMUSG00000086775.9"; transcript_id "ENSMUST00000314844.1"; gene_type "lncRNA"; gene_name "Snhg7os"; transcript_type "lncRNA"; transcript_name "Snhg7os-219"; exon_number 3; exon_id "ENSMUSE00001621840.1"; level 2; mgi_id "MGI:3045374"; tag "basic"; tag "TAGENE"; havana_gene "OTTMUSG00000011584.1";
chr2	ENSEMBL_gcm37	exon	26539864	26539934	1.32359732420626	+	.	gene_id "ENSMUSG00000086775.9"; transcript_id "ENSMUSG00000086775.9_tx_3"; exon_id "chr2_26539864_26539934_+"; exonnum "2"; txlen "613";
chr2	sragcm37_mid	exon	26540015	26540122	1.32359732420626	+	.	gene_id "ENSMUSG00000086775.9"; transcript_id "ENSMUSG00000086775.9_tx_3"; exon_id "chr2_26540015_26540122_+"; exonnum "3"; txlen "613";
chr2	HAVANA	exon	26541598	26541824	0	+	.	gene_id "ENSMUSG00000086775.9"; transcript_id "ENSMUST00000314857.1"; gene_type "lncRNA"; gene_name "Snhg7os"; transcript_type "lncRNA"; transcript_name "Snhg7os-232"; exon_number 1; exon_id "ENSMUSE00001621846.1"; level 2; mgi_id "MGI:3045374"; tag "TAGENE"; havana_gene "OTTMUSG00000011584.1";
chr2	HAVANA	transcript	26541598	26542116	0	+	.	gene_id "ENSMUSG00000086775.9"; transcript_id "ENSMUST00000314857.1"; gene_type "lncRNA"; gene_name "Snhg7os"; transcript_type "lncRNA"; transcript_name "Snhg7os-232"; level 2; mgi_id "MGI:3045374"; tag "TAGENE"; havana_gene "OTTMUSG00000011584.1";
chr2	HAVANA	exon	26541723	26541824	0	+	.	gene_id "ENSMUSG00000086775.9"; transcript_id "ENSMUST00000314829.1"; gene_type "lncRNA"; gene_name "Snhg7os"; transcript_type "lncRNA"; transcript_name "Snhg7os-204"; exon_number 4; exon_id "ENSMUSE00001621847.1"; level 2; mgi_id "MGI:3045374"; tag "Ensembl_canonical"; tag "GENCODE_Primary"; tag "TAGENE"; havana_gene "OTTMUSG00000011584.1";
chr2	HAVANA	exon	26541723	26541824	0	+	.	gene_id "ENSMUSG00000086775.9"; transcript_id "ENSMUST00000314830.1"; gene_type "lncRNA"; gene_name "Snhg7os"; transcript_type "lncRNA"; transcript_name "Snhg7os-205"; exon_number 2; exon_id "ENSMUSE00001621847.1"; level 2; mgi_id "MGI:3045374"; tag "TAGENE"; havana_gene "OTTMUSG00000011584.1";
chr2	HAVANA	exon	26541723	26541824	0	+	.	gene_id "ENSMUSG00000086775.9"; transcript_id "ENSMUST00000314831.1"; gene_type "lncRNA"; gene_name "Snhg7os"; transcript_type "lncRNA"; transcript_name "Snhg7os-206"; exon_number 5; exon_id "ENSMUSE00001621847.1"; level 2; mgi_id "MGI:3045374"; tag "TAGENE"; havana_gene "OTTMUSG00000011584.1";
chr2	HAVANA	exon	26541723	26541824	0	+	.	gene_id "ENSMUSG00000086775.9"; transcript_id "ENSMUST00000314833.1"; gene_type "lncRNA"; gene_name "Snhg7os"; transcript_type "lncRNA"; transcript_name "Snhg7os-208"; exon_number 3; exon_id "ENSMUSE00001621847.1"; level 2; mgi_id "MGI:3045374"; tag "TAGENE"; havana_gene "OTTMUSG00000011584.1";
chr2	HAVANA	exon	26541723	26541824	0	+	.	gene_id "ENSMUSG00000086775.9"; transcript_id "ENSMUST00000314832.1"; gene_type "lncRNA"; gene_name "Snhg7os"; transcript_type "lncRNA"; transcript_name "Snhg7os-207"; exon_number 3; exon_id "ENSMUSE00001621847.1"; level 2; mgi_id "MGI:3045374"; tag "TAGENE"; havana_gene "OTTMUSG00000011584.1";
chr2	HAVANA	exon	26541723	26541824	0	+	.	gene_id "ENSMUSG00000086775.9"; transcript_id "ENSMUST00000314834.1"; gene_type "lncRNA"; gene_name "Snhg7os"; transcript_type "lncRNA"; transcript_name "Snhg7os-209"; exon_number 4; exon_id "ENSMUSE00001621847.1"; level 2; mgi_id "MGI:3045374"; tag "TAGENE"; havana_gene "OTTMUSG00000011584.1";
chr2	HAVANA	exon	26541723	26541824	0	+	.	gene_id "ENSMUSG00000086775.9"; transcript_id "ENSMUST00000314844.1"; gene_type "lncRNA"; gene_name "Snhg7os"; transcript_type "lncRNA"; transcript_name "Snhg7os-219"; exon_number 4; exon_id "ENSMUSE00001621847.1"; level 2; mgi_id "MGI:3045374"; tag "basic"; tag "TAGENE"; havana_gene "OTTMUSG00000011584.1";
chr2	ENSEMBL_gcm37	exon	26541723	26541824	1.32359732420626	+	.	gene_id "ENSMUSG00000086775.9"; transcript_id "ENSMUSG00000086775.9_tx_3"; exon_id "chr2_26541723_26541824_+"; exonnum "4"; txlen "613";
chr2	HAVANA	exon	26541917	26542111	0	+	.	gene_id "ENSMUSG00000086775.9"; transcript_id "ENSMUST00000314833.1"; gene_type "lncRNA"; gene_name "Snhg7os"; transcript_type "lncRNA"; transcript_name "Snhg7os-208"; exon_number 4; exon_id "ENSMUSE00001621839.1"; level 2; mgi_id "MGI:3045374"; tag "TAGENE"; havana_gene "OTTMUSG00000011584.1";
chr2	HAVANA	exon	26541917	26542114	0	+	.	gene_id "ENSMUSG00000086775.9"; transcript_id "ENSMUST00000314829.1"; gene_type "lncRNA"; gene_name "Snhg7os"; transcript_type "lncRNA"; transcript_name "Snhg7os-204"; exon_number 5; exon_id "ENSMUSE00001621827.1"; level 2; mgi_id "MGI:3045374"; tag "Ensembl_canonical"; tag "GENCODE_Primary"; tag "TAGENE"; havana_gene "OTTMUSG00000011584.1";
chr2	HAVANA	exon	26541917	26542114	0	+	.	gene_id "ENSMUSG00000086775.9"; transcript_id "ENSMUST00000314830.1"; gene_type "lncRNA"; gene_name "Snhg7os"; transcript_type "lncRNA"; transcript_name "Snhg7os-205"; exon_number 3; exon_id "ENSMUSE00001621827.1"; level 2; mgi_id "MGI:3045374"; tag "TAGENE"; havana_gene "OTTMUSG00000011584.1";
chr2	HAVANA	exon	26541917	26542114	0	+	.	gene_id "ENSMUSG00000086775.9"; transcript_id "ENSMUST00000314831.1"; gene_type "lncRNA"; gene_name "Snhg7os"; transcript_type "lncRNA"; transcript_name "Snhg7os-206"; exon_number 6; exon_id "ENSMUSE00001621827.1"; level 2; mgi_id "MGI:3045374"; tag "TAGENE"; havana_gene "OTTMUSG00000011584.1";
chr2	HAVANA	exon	26541917	26542114	0	+	.	gene_id "ENSMUSG00000086775.9"; transcript_id "ENSMUST00000314834.1"; gene_type "lncRNA"; gene_name "Snhg7os"; transcript_type "lncRNA"; transcript_name "Snhg7os-209"; exon_number 5; exon_id "ENSMUSE00001621827.1"; level 2; mgi_id "MGI:3045374"; tag "TAGENE"; havana_gene "OTTMUSG00000011584.1";
chr2	HAVANA	exon	26541917	26542114	0	+	.	gene_id "ENSMUSG00000086775.9"; transcript_id "ENSMUST00000314844.1"; gene_type "lncRNA"; gene_name "Snhg7os"; transcript_type "lncRNA"; transcript_name "Snhg7os-219"; exon_number 5; exon_id "ENSMUSE00001621827.1"; level 2; mgi_id "MGI:3045374"; tag "basic"; tag "TAGENE"; havana_gene "OTTMUSG00000011584.1";
chr2	ENSEMBL_gcm37	exon	26541917	26542114	1.32359732420626	+	.	gene_id "ENSMUSG00000086775.9"; transcript_id "ENSMUSG00000086775.9_tx_3"; exon_id "chr2_26541917_26542114_+"; exonnum "5"; txlen "613";
chr2	HAVANA	exon	26541917	26542116	0	+	.	gene_id "ENSMUSG00000086775.9"; transcript_id "ENSMUST00000314857.1"; gene_type "lncRNA"; gene_name "Snhg7os"; transcript_type "lncRNA"; transcript_name "Snhg7os-232"; exon_number 2; exon_id "ENSMUSE00001621807.1"; level 2; mgi_id "MGI:3045374"; tag "TAGENE"; havana_gene "OTTMUSG00000011584.1";
chr2	HAVANA	exon	26541917	26542132	0	+	.	gene_id "ENSMUSG00000086775.9"; transcript_id "ENSMUST00000314832.1"; gene_type "lncRNA"; gene_name "Snhg7os"; transcript_type "lncRNA"; transcript_name "Snhg7os-207"; exon_number 4; exon_id "ENSMUSE00001621804.1"; level 2; mgi_id "MGI:3045374"; tag "TAGENE"; havana_gene "OTTMUSG00000011584.1";
chr2	sragcm37_es	exon	26565843	26566369	0.118332882567226	+	.	gene_id "sragcm37_gene_3738"; transcript_id "sragcm37_gene_3738_tx_1"; exon_id "chr2_26565843_26566369_+"; exonnum "1"; txlen "1259";
chr2	sragcm37_ss	exon	26567002	26567733	0.118332882567226	+	.	gene_id "sragcm37_gene_3738"; transcript_id "sragcm37_gene_3738_tx_1"; exon_id "chr2_26567002_26567733_+"; exonnum "2"; txlen "1259";
chr2	sragcm37_mid	exon	26620602	26620655	0.0105934254302964	+	.	gene_id "sragcm37_gene_14527"; transcript_id "sragcm37_gene_14527_tx_3"; exon_id "chr2_26620602_26620655_+"; exonnum "1"; txlen "737";
chr2	sragcm37_mid	exon	26621444	26621542	0.0105934254302964	+	.	gene_id "sragcm37_gene_14527"; transcript_id "sragcm37_gene_14527_tx_3"; exon_id "chr2_26621444_26621542_+"; exonnum "2"; txlen "737";
chr2	sragcm37_es	exon	26621744	26621840	148.704440217899	+	.	gene_id "sragcm37_gene_14527"; transcript_id "sragcm37_gene_14527_tx_1"; exon_id "chr2_26621744_26621840_+"; exonnum "1"; txlen "681";
chr2	sragcm37_es	exon	26621744	26621840	33.3306493319571	+	.	gene_id "sragcm37_gene_14527"; transcript_id "sragcm37_gene_14527_tx_2"; exon_id "chr2_26621744_26621840_+"; exonnum "1"; txlen "701";
chr2	sragcm37_mid	exon	26622650	26622803	33.3306493319571	+	.	gene_id "sragcm37_gene_14527"; transcript_id "sragcm37_gene_14527_tx_2"; exon_id "chr2_26622650_26622803_+"; exonnum "2"; txlen "701";
chr2	sragcm37_mid	exon	26622670	26622803	148.704440217899	+	.	gene_id "sragcm37_gene_14527"; transcript_id "sragcm37_gene_14527_tx_1"; exon_id "chr2_26622670_26622803_+"; exonnum "2"; txlen "681";
chr2	sragcm37_mid	exon	26622670	26622803	0.0105934254302964	+	.	gene_id "sragcm37_gene_14527"; transcript_id "sragcm37_gene_14527_tx_3"; exon_id "chr2_26622670_26622803_+"; exonnum "3"; txlen "737";
chr2	sragcm37_mid	exon	26623547	26623620	148.704440217899	+	.	gene_id "sragcm37_gene_14527"; transcript_id "sragcm37_gene_14527_tx_1"; exon_id "chr2_26623547_26623620_+"; exonnum "3"; txlen "681";
chr2	sragcm37_mid	exon	26623547	26623620	33.3306493319571	+	.	gene_id "sragcm37_gene_14527"; transcript_id "sragcm37_gene_14527_tx_2"; exon_id "chr2_26623547_26623620_+"; exonnum "3"; txlen "701";
chr2	sragcm37_mid	exon	26623547	26623620	0.0105934254302964	+	.	gene_id "sragcm37_gene_14527"; transcript_id "sragcm37_gene_14527_tx_3"; exon_id "chr2_26623547_26623620_+"; exonnum "4"; txlen "737";
chr2	sragcm37_mid	exon	26623706	26623813	148.704440217899	+	.	gene_id "sragcm37_gene_14527"; transcript_id "sragcm37_gene_14527_tx_1"; exon_id "chr2_26623706_26623813_+"; exonnum "4"; txlen "681";
chr2	sragcm37_mid	exon	26623706	26623813	33.3306493319571	+	.	gene_id "sragcm37_gene_14527"; transcript_id "sragcm37_gene_14527_tx_2"; exon_id "chr2_26623706_26623813_+"; exonnum "4"; txlen "701";
chr2	sragcm37_mid	exon	26623706	26623813	0.0105934254302964	+	.	gene_id "sragcm37_gene_14527"; transcript_id "sragcm37_gene_14527_tx_3"; exon_id "chr2_26623706_26623813_+"; exonnum "5"; txlen "737";
chr2	sragcm37_mid	exon	26626348	26626452	148.704440217899	+	.	gene_id "sragcm37_gene_14527"; transcript_id "sragcm37_gene_14527_tx_1"; exon_id "chr2_26626348_26626452_+"; exonnum "5"; txlen "681";
chr2	sragcm37_mid	exon	26626348	26626452	33.3306493319571	+	.	gene_id "sragcm37_gene_14527"; transcript_id "sragcm37_gene_14527_tx_2"; exon_id "chr2_26626348_26626452_+"; exonnum "5"; txlen "701";
chr2	sragcm37_mid	exon	26626348	26626452	0.0105934254302964	+	.	gene_id "sragcm37_gene_14527"; transcript_id "sragcm37_gene_14527_tx_3"; exon_id "chr2_26626348_26626452_+"; exonnum "6"; txlen "737";
chr2	sragcm37_ss	exon	26626569	26626731	148.704440217899	+	.	gene_id "sragcm37_gene_14527"; transcript_id "sragcm37_gene_14527_tx_1"; exon_id "chr2_26626569_26626731_+"; exonnum "6"; txlen "681";
chr2	sragcm37_ss	exon	26626569	26626731	33.3306493319571	+	.	gene_id "sragcm37_gene_14527"; transcript_id "sragcm37_gene_14527_tx_2"; exon_id "chr2_26626569_26626731_+"; exonnum "6"; txlen "701";
chr2	sragcm37_ss	exon	26626569	26626731	0.0105934254302964	+	.	gene_id "sragcm37_gene_14527"; transcript_id "sragcm37_gene_14527_tx_3"; exon_id "chr2_26626569_26626731_+"; exonnum "7"; txlen "737";
chr2	HAVANA	gene	26792918	26793702	0	+	.	gene_id "ENSMUSG00000129293.1"; gene_type "lncRNA"; gene_name "ENSMUSG00000129293"; level 2;
chr2	HAVANA	transcript	26792918	26793702	0	+	.	gene_id "ENSMUSG00000129293.1"; transcript_id "ENSMUST00000292683.1"; gene_type "lncRNA"; gene_name "ENSMUSG00000129293"; transcript_type "lncRNA"; transcript_name "ENSMUST00000292683"; level 2; tag "basic"; tag "Ensembl_canonical"; tag "GENCODE_Primary"; tag "TAGENE";
chr2	HAVANA	exon	26792918	26793702	0	+	.	gene_id "ENSMUSG00000129293.1"; transcript_id "ENSMUST00000292683.1"; gene_type "lncRNA"; gene_name "ENSMUSG00000129293"; transcript_type "lncRNA"; transcript_name "ENSMUST00000292683"; exon_number 1; exon_id "ENSMUSE00001579495.1"; level 2; tag "basic"; tag "Ensembl_canonical"; tag "GENCODE_Primary"; tag "TAGENE";
chr2	HAVANA	UTR	26800776	26800839	0	+	.	gene_id "ENSMUSG00000062647.17"; transcript_id "ENSMUST00000102898.5"; gene_type "protein_coding"; gene_name "Rpl7a"; transcript_type "protein_coding"; transcript_name "Rpl7a-201"; exon_number 1; exon_id "ENSMUSE00000725670.2"; level 2; protein_id "ENSMUSP00000099962.5"; transcript_support_level "1"; mgi_id "MGI:1353472"; tag "basic"; tag "Ensembl_canonical"; tag "GENCODE_Primary"; tag "appris_principal_1"; tag "CCDS"; ccdsid "CCDS15815.1"; havana_gene "OTTMUSG00000011740.1"; havana_transcript "OTTMUST00000027522.1";
chr2	HAVANA	exon	26800776	26800842	0	+	.	gene_id "ENSMUSG00000062647.17"; transcript_id "ENSMUST00000102898.5"; gene_type "protein_coding"; gene_name "Rpl7a"; transcript_type "protein_coding"; transcript_name "Rpl7a-201"; exon_number 1; exon_id "ENSMUSE00000725670.2"; level 2; protein_id "ENSMUSP00000099962.5"; transcript_support_level "1"; mgi_id "MGI:1353472"; tag "basic"; tag "Ensembl_canonical"; tag "GENCODE_Primary"; tag "appris_principal_1"; tag "CCDS"; ccdsid "CCDS15815.1"; havana_gene "OTTMUSG00000011740.1"; havana_transcript "OTTMUST00000027522.1";
chr2	HAVANA	gene	26800776	26803330	0	+	.	gene_id "ENSMUSG00000062647.17"; gene_type "protein_coding"; gene_name "Rpl7a"; level 2; mgi_id "MGI:1353472"; tag "ncRNA_host"; havana_gene "OTTMUSG00000011740.1";
chr2	HAVANA	transcript	26800776	26803330	0	+	.	gene_id "ENSMUSG00000062647.17"; transcript_id "ENSMUST00000102898.5"; gene_type "protein_coding"; gene_name "Rpl7a"; transcript_type "protein_coding"; transcript_name "Rpl7a-201"; level 2; protein_id "ENSMUSP00000099962.5"; transcript_support_level "1"; mgi_id "MGI:1353472"; tag "basic"; tag "Ensembl_canonical"; tag "GENCODE_Primary"; tag "appris_principal_1"; tag "CCDS"; ccdsid "CCDS15815.1"; havana_gene "OTTMUSG00000011740.1"; havana_transcript "OTTMUST00000027522.1";
chr2	HAVANA	exon	26800829	26801138	0	+	.	gene_id "ENSMUSG00000062647.17"; transcript_id "ENSMUST00000136269.8"; gene_type "protein_coding"; gene_name "Rpl7a"; transcript_type "protein_coding_CDS_not_defined"; transcript_name "Rpl7a-203"; exon_number 1; exon_id "ENSMUSE00000753104.2"; level 2; transcript_support_level "5"; mgi_id "MGI:1353472"; havana_gene "OTTMUSG00000011740.1"; havana_transcript "OTTMUST00000027523.1";
chr2	HAVANA	transcript	26800829	26803069	0	+	.	gene_id "ENSMUSG00000062647.17"; transcript_id "ENSMUST00000136269.8"; gene_type "protein_coding"; gene_name "Rpl7a"; transcript_type "protein_coding_CDS_not_defined"; transcript_name "Rpl7a-203"; level 2; transcript_support_level "5"; mgi_id "MGI:1353472"; havana_gene "OTTMUSG00000011740.1"; havana_transcript "OTTMUST00000027523.1";
chr2	HAVANA	exon	26800833	26800842	0	+	.	gene_id "ENSMUSG00000062647.17"; transcript_id "ENSMUST00000137376.8"; gene_type "protein_coding"; gene_name "Rpl7a"; transcript_type "protein_coding_CDS_not_defined"; transcript_name "Rpl7a-204"; exon_number 1; exon_id "ENSMUSE00001471807.2"; level 2; transcript_support_level "5"; mgi_id "MGI:1353472"; havana_gene "OTTMUSG00000011740.1"; havana_transcript "OTTMUST00000027525.1";
chr2	HAVANA	transcript	26800833	26803330	0	+	.	gene_id "ENSMUSG00000062647.17"; transcript_id "ENSMUST00000137376.8"; gene_type "protein_coding"; gene_name "Rpl7a"; transcript_type "protein_coding_CDS_not_defined"; transcript_name "Rpl7a-204"; level 2; transcript_support_level "5"; mgi_id "MGI:1353472"; havana_gene "OTTMUSG00000011740.1"; havana_transcript "OTTMUST00000027525.1";
chr2	HAVANA	CDS	26800840	26800842	0	+	0	gene_id "ENSMUSG00000062647.17"; transcript_id "ENSMUST00000102898.5"; gene_type "protein_coding"; gene_name "Rpl7a"; transcript_type "protein_coding"; transcript_name "Rpl7a-201"; exon_number 1; exon_id "ENSMUSE00000725670.2"; level 2; protein_id "ENSMUSP00000099962.5"; transcript_support_level "1"; mgi_id "MGI:1353472"; tag "basic"; tag "Ensembl_canonical"; tag "GENCODE_Primary"; tag "appris_principal_1"; tag "CCDS"; ccdsid "CCDS15815.1"; havana_gene "OTTMUSG00000011740.1"; havana_transcript "OTTMUST00000027522.1";
chr2	HAVANA	start_codon	26800840	26800842	0	+	0	gene_id "ENSMUSG00000062647.17"; transcript_id "ENSMUST00000102898.5"; gene_type "protein_coding"; gene_name "Rpl7a"; transcript_type "protein_coding"; transcript_name "Rpl7a-201"; exon_number 1; exon_id "ENSMUSE00000725670.2"; level 2; protein_id "ENSMUSP00000099962.5"; transcript_support_level "1"; mgi_id "MGI:1353472"; tag "basic"; tag "Ensembl_canonical"; tag "GENCODE_Primary"; tag "appris_principal_1"; tag "CCDS"; ccdsid "CCDS15815.1"; havana_gene "OTTMUSG00000011740.1"; havana_transcript "OTTMUST00000027522.1";
chr2	HAVANA	exon	26801018	26801138	0	+	.	gene_id "ENSMUSG00000062647.17"; transcript_id "ENSMUST00000102898.5"; gene_type "protein_coding"; gene_name "Rpl7a"; transcript_type "protein_coding"; transcript_name "Rpl7a-201"; exon_number 2; exon_id "ENSMUSE00001248525.2"; level 2; protein_id "ENSMUSP00000099962.5"; transcript_support_level "1"; mgi_id "MGI:1353472"; tag "basic"; tag "Ensembl_canonical"; tag "GENCODE_Primary"; tag "appris_principal_1"; tag "CCDS"; ccdsid "CCDS15815.1"; havana_gene "OTTMUSG00000011740.1"; havana_transcript "OTTMUST00000027522.1";
chr2	HAVANA	CDS	26801018	26801138	0	+	0	gene_id "ENSMUSG00000062647.17"; transcript_id "ENSMUST00000102898.5"; gene_type "protein_coding"; gene_name "Rpl7a"; transcript_type "protein_coding"; transcript_name "Rpl7a-201"; exon_number 2; exon_id "ENSMUSE00001248525.2"; level 2; protein_id "ENSMUSP00000099962.5"; transcript_support_level "1"; mgi_id "MGI:1353472"; tag "basic"; tag "Ensembl_canonical"; tag "GENCODE_Primary"; tag "appris_principal_1"; tag "CCDS"; ccdsid "CCDS15815.1"; havana_gene "OTTMUSG00000011740.1"; havana_transcript "OTTMUST00000027522.1";
chr2	HAVANA	exon	26801018	26801138	0	+	.	gene_id "ENSMUSG00000062647.17"; transcript_id "ENSMUST00000137376.8"; gene_type "protein_coding"; gene_name "Rpl7a"; transcript_type "protein_coding_CDS_not_defined"; transcript_name "Rpl7a-204"; exon_number 2; exon_id "ENSMUSE00001306125.2"; level 2; transcript_support_level "5"; mgi_id "MGI:1353472"; havana_gene "OTTMUSG00000011740.1"; havana_transcript "OTTMUST00000027525.1";
chr2	HAVANA	exon	26801018	26801138	0	+	.	gene_id "ENSMUSG00000062647.17"; transcript_id "ENSMUST00000143678.8"; gene_type "protein_coding"; gene_name "Rpl7a"; transcript_type "protein_coding_CDS_not_defined"; transcript_name "Rpl7a-205"; exon_number 1; exon_id "ENSMUSE00001306125.2"; level 2; transcript_support_level "5"; mgi_id "MGI:1353472"; havana_gene "OTTMUSG00000011740.1"; havana_transcript "OTTMUST00000027524.1";
chr2	HAVANA	transcript	26801018	26803330	0	+	.	gene_id "ENSMUSG00000062647.17"; transcript_id "ENSMUST00000143678.8"; gene_type "protein_coding"; gene_name "Rpl7a"; transcript_type "protein_coding_CDS_not_defined"; transcript_name "Rpl7a-205"; level 2; transcript_support_level "5"; mgi_id "MGI:1353472"; havana_gene "OTTMUSG00000011740.1"; havana_transcript "OTTMUST00000027524.1";
chr2	ENSEMBL	gene	26801273	26801346	0	+	.	gene_id "ENSMUSG00000065258.3"; gene_type "snoRNA"; gene_name "Gm23969"; level 3; mgi_id "MGI:5453746";
chr2	ENSEMBL	transcript	26801273	26801346	0	+	.	gene_id "ENSMUSG00000065258.3"; transcript_id "ENSMUST00000083324.3"; gene_type "snoRNA"; gene_name "Gm23969"; transcript_type "snoRNA"; transcript_name "Gm23969-201"; level 3; transcript_support_level "NA"; mgi_id "MGI:5453746"; tag "basic"; tag "Ensembl_canonical"; tag "GENCODE_Primary";
chr2	ENSEMBL	exon	26801273	26801346	0	+	.	gene_id "ENSMUSG00000065258.3"; transcript_id "ENSMUST00000083324.3"; gene_type "snoRNA"; gene_name "Gm23969"; transcript_type "snoRNA"; transcript_name "Gm23969-201"; exon_number 1; exon_id "ENSMUSE00000522483.2"; level 3; transcript_support_level "NA"; mgi_id "MGI:5453746"; tag "basic"; tag "Ensembl_canonical"; tag "GENCODE_Primary";
chr2	HAVANA	exon	26801434	26801583	0	+	.	gene_id "ENSMUSG00000062647.17"; transcript_id "ENSMUST00000102898.5"; gene_type "protein_coding"; gene_name "Rpl7a"; transcript_type "protein_coding"; transcript_name "Rpl7a-201"; exon_number 3; exon_id "ENSMUSE00001208692.2"; level 2; protein_id "ENSMUSP00000099962.5"; transcript_support_level "1"; mgi_id "MGI:1353472"; tag "basic"; tag "Ensembl_canonical"; tag "GENCODE_Primary"; tag "appris_principal_1"; tag "CCDS"; ccdsid "CCDS15815.1"; havana_gene "OTTMUSG00000011740.1"; havana_transcript "OTTMUST00000027522.1";
chr2	HAVANA	CDS	26801434	26801583	0	+	2	gene_id "ENSMUSG00000062647.17"; transcript_id "ENSMUST00000102898.5"; gene_type "protein_coding"; gene_name "Rpl7a"; transcript_type "protein_coding"; transcript_name "Rpl7a-201"; exon_number 3; exon_id "ENSMUSE00001208692.2"; level 2; protein_id "ENSMUSP00000099962.5"; transcript_support_level "1"; mgi_id "MGI:1353472"; tag "basic"; tag "Ensembl_canonical"; tag "GENCODE_Primary"; tag "appris_principal_1"; tag "CCDS"; ccdsid "CCDS15815.1"; havana_gene "OTTMUSG00000011740.1"; havana_transcript "OTTMUST00000027522.1";
chr2	HAVANA	exon	26801434	26801583	0	+	.	gene_id "ENSMUSG00000062647.17"; transcript_id "ENSMUST00000136269.8"; gene_type "protein_coding"; gene_name "Rpl7a"; transcript_type "protein_coding_CDS_not_defined"; transcript_name "Rpl7a-203"; exon_number 2; exon_id "ENSMUSE00001274882.2"; level 2; transcript_support_level "5"; mgi_id "MGI:1353472"; havana_gene "OTTMUSG00000011740.1"; havana_transcript "OTTMUST00000027523.1";
chr2	HAVANA	exon	26801434	26801583	0	+	.	gene_id "ENSMUSG00000062647.17"; transcript_id "ENSMUST00000137376.8"; gene_type "protein_coding"; gene_name "Rpl7a"; transcript_type "protein_coding_CDS_not_defined"; transcript_name "Rpl7a-204"; exon_number 3; exon_id "ENSMUSE00001274882.2"; level 2; transcript_support_level "5"; mgi_id "MGI:1353472"; havana_gene "OTTMUSG00000011740.1"; havana_transcript "OTTMUST00000027525.1";
chr2	HAVANA	exon	26801434	26801583	0	+	.	gene_id "ENSMUSG00000062647.17"; transcript_id "ENSMUST00000143678.8"; gene_type "protein_coding"; gene_name "Rpl7a"; transcript_type "protein_coding_CDS_not_defined"; transcript_name "Rpl7a-205"; exon_number 2; exon_id "ENSMUSE00001274882.2"; level 2; transcript_support_level "5"; mgi_id "MGI:1353472"; havana_gene "OTTMUSG00000011740.1"; havana_transcript "OTTMUST00000027524.1";
chr2	HAVANA	exon	26802031	26802167	0	+	.	gene_id "ENSMUSG00000062647.17"; transcript_id "ENSMUST00000136269.8"; gene_type "protein_coding"; gene_name "Rpl7a"; transcript_type "protein_coding_CDS_not_defined"; transcript_name "Rpl7a-203"; exon_number 3; exon_id "ENSMUSE00000820408.2"; level 2; transcript_support_level "5"; mgi_id "MGI:1353472"; havana_gene "OTTMUSG00000011740.1"; havana_transcript "OTTMUST00000027523.1";
chr2	HAVANA	exon	26802031	26802171	0	+	.	gene_id "ENSMUSG00000062647.17"; transcript_id "ENSMUST00000102898.5"; gene_type "protein_coding"; gene_name "Rpl7a"; transcript_type "protein_coding"; transcript_name "Rpl7a-201"; exon_number 4; exon_id "ENSMUSE00001204808.2"; level 2; protein_id "ENSMUSP00000099962.5"; transcript_support_level "1"; mgi_id "MGI:1353472"; tag "basic"; tag "Ensembl_canonical"; tag "GENCODE_Primary"; tag "appris_principal_1"; tag "CCDS"; ccdsid "CCDS15815.1"; havana_gene "OTTMUSG00000011740.1"; havana_transcript "OTTMUST00000027522.1";
chr2	HAVANA	CDS	26802031	26802171	0	+	2	gene_id "ENSMUSG00000062647.17"; transcript_id "ENSMUST00000102898.5"; gene_type "protein_coding"; gene_name "Rpl7a"; transcript_type "protein_coding"; transcript_name "Rpl7a-201"; exon_number 4; exon_id "ENSMUSE00001204808.2"; level 2; protein_id "ENSMUSP00000099962.5"; transcript_support_level "1"; mgi_id "MGI:1353472"; tag "basic"; tag "Ensembl_canonical"; tag "GENCODE_Primary"; tag "appris_principal_1"; tag "CCDS"; ccdsid "CCDS15815.1"; havana_gene "OTTMUSG00000011740.1"; havana_transcript "OTTMUST00000027522.1";
chr2	HAVANA	exon	26802031	26802171	0	+	.	gene_id "ENSMUSG00000062647.17"; transcript_id "ENSMUST00000137376.8"; gene_type "protein_coding"; gene_name "Rpl7a"; transcript_type "protein_coding_CDS_not_defined"; transcript_name "Rpl7a-204"; exon_number 4; exon_id "ENSMUSE00001260898.2"; level 2; transcript_support_level "5"; mgi_id "MGI:1353472"; havana_gene "OTTMUSG00000011740.1"; havana_transcript "OTTMUST00000027525.1";
chr2	HAVANA	exon	26802031	26802171	0	+	.	gene_id "ENSMUSG00000062647.17"; transcript_id "ENSMUST00000143678.8"; gene_type "protein_coding"; gene_name "Rpl7a"; transcript_type "protein_coding_CDS_not_defined"; transcript_name "Rpl7a-205"; exon_number 3; exon_id "ENSMUSE00001260898.2"; level 2; transcript_support_level "5"; mgi_id "MGI:1353472"; havana_gene "OTTMUSG00000011740.1"; havana_transcript "OTTMUST00000027524.1";
chr2	HAVANA	exon	26802204	26802813	0	+	.	gene_id "ENSMUSG00000062647.17"; transcript_id "ENSMUST00000129673.8"; gene_type "protein_coding"; gene_name "Rpl7a"; transcript_type "protein_coding_CDS_not_defined"; transcript_name "Rpl7a-202"; exon_number 1; exon_id "ENSMUSE00000831293.2"; level 2; transcript_support_level "2"; mgi_id "MGI:1353472"; havana_gene "OTTMUSG00000011740.1"; havana_transcript "OTTMUST00000027526.1";
chr2	HAVANA	transcript	26802204	26803330	0	+	.	gene_id "ENSMUSG00000062647.17"; transcript_id "ENSMUST00000129673.8"; gene_type "protein_coding"; gene_name "Rpl7a"; transcript_type "protein_coding_CDS_not_defined"; transcript_name "Rpl7a-202"; level 2; transcript_support_level "2"; mgi_id "MGI:1353472"; havana_gene "OTTMUSG00000011740.1"; havana_transcript "OTTMUST00000027526.1";
chr2	ENSEMBL	gene	26802230	26802303	0	+	.	gene_id "ENSMUSG00000064829.5"; gene_type "snoRNA"; gene_name "Gm22879"; level 3; mgi_id "MGI:5452656";
chr2	ENSEMBL	transcript	26802230	26802303	0	+	.	gene_id "ENSMUSG00000064829.5"; transcript_id "ENSMUST00000082895.5"; gene_type "snoRNA"; gene_name "Gm22879"; transcript_type "snoRNA"; transcript_name "Gm22879-201"; level 3; transcript_support_level "NA"; mgi_id "MGI:5452656"; tag "basic"; tag "Ensembl_canonical"; tag "GENCODE_Primary";
chr2	ENSEMBL	exon	26802230	26802303	0	+	.	gene_id "ENSMUSG00000064829.5"; transcript_id "ENSMUST00000082895.5"; gene_type "snoRNA"; gene_name "Gm22879"; transcript_type "snoRNA"; transcript_name "Gm22879-201"; exon_number 1; exon_id "ENSMUSE00000522053.4"; level 3; transcript_support_level "NA"; mgi_id "MGI:5452656"; tag "basic"; tag "Ensembl_canonical"; tag "GENCODE_Primary";
chr2	HAVANA	exon	26802305	26802457	0	+	.	gene_id "ENSMUSG00000062647.17"; transcript_id "ENSMUST00000143678.8"; gene_type "protein_coding"; gene_name "Rpl7a"; transcript_type "protein_coding_CDS_not_defined"; transcript_name "Rpl7a-205"; exon_number 4; exon_id "ENSMUSE00000828294.2"; level 2; transcript_support_level "5"; mgi_id "MGI:1353472"; havana_gene "OTTMUSG00000011740.1"; havana_transcript "OTTMUST00000027524.1";
chr2	HAVANA	exon	26802378	26802457	0	+	.	gene_id "ENSMUSG00000062647.17"; transcript_id "ENSMUST00000102898.5"; gene_type "protein_coding"; gene_name "Rpl7a"; transcript_type "protein_coding"; transcript_name "Rpl7a-201"; exon_number 5; exon_id "ENSMUSE00001277092.2"; level 2; protein_id "ENSMUSP00000099962.5"; transcript_support_level "1"; mgi_id "MGI:1353472"; tag "basic"; tag "Ensembl_canonical"; tag "GENCODE_Primary"; tag "appris_principal_1"; tag "CCDS"; ccdsid "CCDS15815.1"; havana_gene "OTTMUSG00000011740.1"; havana_transcript "OTTMUST00000027522.1";
chr2	HAVANA	CDS	26802378	26802457	0	+	2	gene_id "ENSMUSG00000062647.17"; transcript_id "ENSMUST00000102898.5"; gene_type "protein_coding"; gene_name "Rpl7a"; transcript_type "protein_coding"; transcript_name "Rpl7a-201"; exon_number 5; exon_id "ENSMUSE00001277092.2"; level 2; protein_id "ENSMUSP00000099962.5"; transcript_support_level "1"; mgi_id "MGI:1353472"; tag "basic"; tag "Ensembl_canonical"; tag "GENCODE_Primary"; tag "appris_principal_1"; tag "CCDS"; ccdsid "CCDS15815.1"; havana_gene "OTTMUSG00000011740.1"; havana_transcript "OTTMUST00000027522.1";
chr2	HAVANA	exon	26802378	26802457	0	+	.	gene_id "ENSMUSG00000062647.17"; transcript_id "ENSMUST00000136269.8"; gene_type "protein_coding"; gene_name "Rpl7a"; transcript_type "protein_coding_CDS_not_defined"; transcript_name "Rpl7a-203"; exon_number 4; exon_id "ENSMUSE00001309197.2"; level 2; transcript_support_level "5"; mgi_id "MGI:1353472"; havana_gene "OTTMUSG00000011740.1"; havana_transcript "OTTMUST00000027523.1";
chr2	HAVANA	exon	26802378	26802457	0	+	.	gene_id "ENSMUSG00000062647.17"; transcript_id "ENSMUST00000137376.8"; gene_type "protein_coding"; gene_name "Rpl7a"; transcript_type "protein_coding_CDS_not_defined"; transcript_name "Rpl7a-204"; exon_number 5; exon_id "ENSMUSE00001309197.2"; level 2; transcript_support_level "5"; mgi_id "MGI:1353472"; havana_gene "OTTMUSG00000011740.1"; havana_transcript "OTTMUST00000027525.1";
chr2	ENSEMBL	gene	26802542	26802612	0	+	.	gene_id "ENSMUSG00000065295.3"; gene_type "snoRNA"; gene_name "Gm24134"; level 3; mgi_id "MGI:5453911";
chr2	ENSEMBL	transcript	26802542	26802612	0	+	.	gene_id "ENSMUSG00000065295.3"; transcript_id "ENSMUST00000083361.3"; gene_type "snoRNA"; gene_name "Gm24134"; transcript_type "snoRNA"; transcript_name "Gm24134-201"; level 3; transcript_support_level "NA"; mgi_id "MGI:5453911"; tag "basic"; tag "Ensembl_canonical"; tag "GENCODE_Primary";
chr2	ENSEMBL	exon	26802542	26802612	0	+	.	gene_id "ENSMUSG00000065295.3"; transcript_id "ENSMUST00000083361.3"; gene_type "snoRNA"; gene_name "Gm24134"; transcript_type "snoRNA"; transcript_name "Gm24134-201"; exon_number 1; exon_id "ENSMUSE00000522520.2"; level 3; transcript_support_level "NA"; mgi_id "MGI:5453911"; tag "basic"; tag "Ensembl_canonical"; tag "GENCODE_Primary";
chr2	HAVANA	exon	26802631	26803069	0	+	.	gene_id "ENSMUSG00000062647.17"; transcript_id "ENSMUST00000147143.2"; gene_type "protein_coding"; gene_name "Rpl7a"; transcript_type "protein_coding_CDS_not_defined"; transcript_name "Rpl7a-206"; exon_number 1; exon_id "ENSMUSE00000808994.2"; level 2; transcript_support_level "2"; mgi_id "MGI:1353472"; havana_gene "OTTMUSG00000011740.1"; havana_transcript "OTTMUST00000027528.1";
chr2	HAVANA	transcript	26802631	26803330	0	+	.	gene_id "ENSMUSG00000062647.17"; transcript_id "ENSMUST00000147143.2"; gene_type "protein_coding"; gene_name "Rpl7a"; transcript_type "protein_coding_CDS_not_defined"; transcript_name "Rpl7a-206"; level 2; transcript_support_level "2"; mgi_id "MGI:1353472"; havana_gene "OTTMUSG00000011740.1"; havana_transcript "OTTMUST00000027528.1";
chr2	HAVANA	exon	26802683	26802813	0	+	.	gene_id "ENSMUSG00000062647.17"; transcript_id "ENSMUST00000102898.5"; gene_type "protein_coding"; gene_name "Rpl7a"; transcript_type "protein_coding"; transcript_name "Rpl7a-201"; exon_number 6; exon_id "ENSMUSE00001267291.2"; level 2; protein_id "ENSMUSP00000099962.5"; transcript_support_level "1"; mgi_id "MGI:1353472"; tag "basic"; tag "Ensembl_canonical"; tag "GENCODE_Primary"; tag "appris_principal_1"; tag "CCDS"; ccdsid "CCDS15815.1"; havana_gene "OTTMUSG00000011740.1"; havana_transcript "OTTMUST00000027522.1";
chr2	HAVANA	CDS	26802683	26802813	0	+	0	gene_id "ENSMUSG00000062647.17"; transcript_id "ENSMUST00000102898.5"; gene_type "protein_coding"; gene_name "Rpl7a"; transcript_type "protein_coding"; transcript_name "Rpl7a-201"; exon_number 6; exon_id "ENSMUSE00001267291.2"; level 2; protein_id "ENSMUSP00000099962.5"; transcript_support_level "1"; mgi_id "MGI:1353472"; tag "basic"; tag "Ensembl_canonical"; tag "GENCODE_Primary"; tag "appris_principal_1"; tag "CCDS"; ccdsid "CCDS15815.1"; havana_gene "OTTMUSG00000011740.1"; havana_transcript "OTTMUST00000027522.1";
chr2	HAVANA	exon	26802683	26802813	0	+	.	gene_id "ENSMUSG00000062647.17"; transcript_id "ENSMUST00000136269.8"; gene_type "protein_coding"; gene_name "Rpl7a"; transcript_type "protein_coding_CDS_not_defined"; transcript_name "Rpl7a-203"; exon_number 5; exon_id "ENSMUSE00001291234.2"; level 2; transcript_support_level "5"; mgi_id "MGI:1353472"; havana_gene "OTTMUSG00000011740.1"; havana_transcript "OTTMUST00000027523.1";
chr2	HAVANA	exon	26802683	26802813	0	+	.	gene_id "ENSMUSG00000062647.17"; transcript_id "ENSMUST00000143678.8"; gene_type "protein_coding"; gene_name "Rpl7a"; transcript_type "protein_coding_CDS_not_defined"; transcript_name "Rpl7a-205"; exon_number 5; exon_id "ENSMUSE00001291234.2"; level 2; transcript_support_level "5"; mgi_id "MGI:1353472"; havana_gene "OTTMUSG00000011740.1"; havana_transcript "OTTMUST00000027524.1";
chr2	HAVANA	exon	26802683	26802813	0	+	.	gene_id "ENSMUSG00000062647.17"; transcript_id "ENSMUST00000149339.2"; gene_type "protein_coding"; gene_name "Rpl7a"; transcript_type "protein_coding_CDS_not_defined"; transcript_name "Rpl7a-207"; exon_number 1; exon_id "ENSMUSE00001291234.2"; level 2; transcript_support_level "2"; mgi_id "MGI:1353472"; havana_gene "OTTMUSG00000011740.1"; havana_transcript "OTTMUST00000027527.1";
chr2	HAVANA	exon	26802683	26803069	0	+	.	gene_id "ENSMUSG00000062647.17"; transcript_id "ENSMUST00000137376.8"; gene_type "protein_coding"; gene_name "Rpl7a"; transcript_type "protein_coding_CDS_not_defined"; transcript_name "Rpl7a-204"; exon_number 6; exon_id "ENSMUSE00000803152.2"; level 2; transcript_support_level "5"; mgi_id "MGI:1353472"; havana_gene "OTTMUSG00000011740.1"; havana_transcript "OTTMUST00000027525.1";
chr2	HAVANA	transcript	26802683	26803224	0	+	.	gene_id "ENSMUSG00000062647.17"; transcript_id "ENSMUST00000149339.2"; gene_type "protein_coding"; gene_name "Rpl7a"; transcript_type "protein_coding_CDS_not_defined"; transcript_name "Rpl7a-207"; level 2; transcript_support_level "2"; mgi_id "MGI:1353472"; havana_gene "OTTMUSG00000011740.1"; havana_transcript "OTTMUST00000027527.1";
chr2	HAVANA	exon	26803000	26803069	0	+	.	gene_id "ENSMUSG00000062647.17"; transcript_id "ENSMUST00000102898.5"; gene_type "protein_coding"; gene_name "Rpl7a"; transcript_type "protein_coding"; transcript_name "Rpl7a-201"; exon_number 7; exon_id "ENSMUSE00001274088.2"; level 2; protein_id "ENSMUSP00000099962.5"; transcript_support_level "1"; mgi_id "MGI:1353472"; tag "basic"; tag "Ensembl_canonical"; tag "GENCODE_Primary"; tag "appris_principal_1"; tag "CCDS"; ccdsid "CCDS15815.1"; havana_gene "OTTMUSG00000011740.1"; havana_transcript "OTTMUST00000027522.1";
chr2	HAVANA	CDS	26803000	26803069	0	+	1	gene_id "ENSMUSG00000062647.17"; transcript_id "ENSMUST00000102898.5"; gene_type "protein_coding"; gene_name "Rpl7a"; transcript_type "protein_coding"; transcript_name "Rpl7a-201"; exon_number 7; exon_id "ENSMUSE00001274088.2"; level 2; protein_id "ENSMUSP00000099962.5"; transcript_support_level "1"; mgi_id "MGI:1353472"; tag "basic"; tag "Ensembl_canonical"; tag "GENCODE_Primary"; tag "appris_principal_1"; tag "CCDS"; ccdsid "CCDS15815.1"; havana_gene "OTTMUSG00000011740.1"; havana_transcript "OTTMUST00000027522.1";
chr2	HAVANA	exon	26803000	26803069	0	+	.	gene_id "ENSMUSG00000062647.17"; transcript_id "ENSMUST00000136269.8"; gene_type "protein_coding"; gene_name "Rpl7a"; transcript_type "protein_coding_CDS_not_defined"; transcript_name "Rpl7a-203"; exon_number 6; exon_id "ENSMUSE00001297266.2"; level 2; transcript_support_level "5"; mgi_id "MGI:1353472"; havana_gene "OTTMUSG00000011740.1"; havana_transcript "OTTMUST00000027523.1";
chr2	HAVANA	exon	26803000	26803069	0	+	.	gene_id "ENSMUSG00000062647.17"; transcript_id "ENSMUST00000143678.8"; gene_type "protein_coding"; gene_name "Rpl7a"; transcript_type "protein_coding_CDS_not_defined"; transcript_name "Rpl7a-205"; exon_number 6; exon_id "ENSMUSE00001297266.2"; level 2; transcript_support_level "5"; mgi_id "MGI:1353472"; havana_gene "OTTMUSG00000011740.1"; havana_transcript "OTTMUST00000027524.1";
chr2	HAVANA	exon	26803000	26803069	0	+	.	gene_id "ENSMUSG00000062647.17"; transcript_id "ENSMUST00000129673.8"; gene_type "protein_coding"; gene_name "Rpl7a"; transcript_type "protein_coding_CDS_not_defined"; transcript_name "Rpl7a-202"; exon_number 2; exon_id "ENSMUSE00001297266.2"; level 2; transcript_support_level "2"; mgi_id "MGI:1353472"; havana_gene "OTTMUSG00000011740.1"; havana_transcript "OTTMUST00000027526.1";
chr2	HAVANA	exon	26803000	26803224	0	+	.	gene_id "ENSMUSG00000062647.17"; transcript_id "ENSMUST00000149339.2"; gene_type "protein_coding"; gene_name "Rpl7a"; transcript_type "protein_coding_CDS_not_defined"; transcript_name "Rpl7a-207"; exon_number 2; exon_id "ENSMUSE00000840343.2"; level 2; transcript_support_level "2"; mgi_id "MGI:1353472"; havana_gene "OTTMUSG00000011740.1"; havana_transcript "OTTMUST00000027527.1";
chr2	HAVANA	CDS	26803177	26803278	0	+	0	gene_id "ENSMUSG00000062647.17"; transcript_id "ENSMUST00000102898.5"; gene_type "protein_coding"; gene_name "Rpl7a"; transcript_type "protein_coding"; transcript_name "Rpl7a-201"; exon_number 8; exon_id "ENSMUSE00001310639.2"; level 2; protein_id "ENSMUSP00000099962.5"; transcript_support_level "1"; mgi_id "MGI:1353472"; tag "basic"; tag "Ensembl_canonical"; tag "GENCODE_Primary"; tag "appris_principal_1"; tag "CCDS"; ccdsid "CCDS15815.1"; havana_gene "OTTMUSG00000011740.1"; havana_transcript "OTTMUST00000027522.1";
chr2	HAVANA	exon	26803177	26803330	0	+	.	gene_id "ENSMUSG00000062647.17"; transcript_id "ENSMUST00000102898.5"; gene_type "protein_coding"; gene_name "Rpl7a"; transcript_type "protein_coding"; transcript_name "Rpl7a-201"; exon_number 8; exon_id "ENSMUSE00001310639.2"; level 2; protein_id "ENSMUSP00000099962.5"; transcript_support_level "1"; mgi_id "MGI:1353472"; tag "basic"; tag "Ensembl_canonical"; tag "GENCODE_Primary"; tag "appris_principal_1"; tag "CCDS"; ccdsid "CCDS15815.1"; havana_gene "OTTMUSG00000011740.1"; havana_transcript "OTTMUST00000027522.1";
chr2	HAVANA	exon	26803177	26803330	0	+	.	gene_id "ENSMUSG00000062647.17"; transcript_id "ENSMUST00000137376.8"; gene_type "protein_coding"; gene_name "Rpl7a"; transcript_type "protein_coding_CDS_not_defined"; transcript_name "Rpl7a-204"; exon_number 7; exon_id "ENSMUSE00001214302.2"; level 2; transcript_support_level "5"; mgi_id "MGI:1353472"; havana_gene "OTTMUSG00000011740.1"; havana_transcript "OTTMUST00000027525.1";
chr2	HAVANA	exon	26803177	26803330	0	+	.	gene_id "ENSMUSG00000062647.17"; transcript_id "ENSMUST00000143678.8"; gene_type "protein_coding"; gene_name "Rpl7a"; transcript_type "protein_coding_CDS_not_defined"; transcript_name "Rpl7a-205"; exon_number 7; exon_id "ENSMUSE00001214302.2"; level 2; transcript_support_level "5"; mgi_id "MGI:1353472"; havana_gene "OTTMUSG00000011740.1"; havana_transcript "OTTMUST00000027524.1";
chr2	HAVANA	exon	26803177	26803330	0	+	.	gene_id "ENSMUSG00000062647.17"; transcript_id "ENSMUST00000129673.8"; gene_type "protein_coding"; gene_name "Rpl7a"; transcript_type "protein_coding_CDS_not_defined"; transcript_name "Rpl7a-202"; exon_number 3; exon_id "ENSMUSE00001214302.2"; level 2; transcript_support_level "2"; mgi_id "MGI:1353472"; havana_gene "OTTMUSG00000011740.1"; havana_transcript "OTTMUST00000027526.1";
chr2	HAVANA	exon	26803177	26803330	0	+	.	gene_id "ENSMUSG00000062647.17"; transcript_id "ENSMUST00000147143.2"; gene_type "protein_coding"; gene_name "Rpl7a"; transcript_type "protein_coding_CDS_not_defined"; transcript_name "Rpl7a-206"; exon_number 2; exon_id "ENSMUSE00001214302.2"; level 2; transcript_support_level "2"; mgi_id "MGI:1353472"; havana_gene "OTTMUSG00000011740.1"; havana_transcript "OTTMUST00000027528.1";
chr2	HAVANA	stop_codon	26803279	26803281	0	+	0	gene_id "ENSMUSG00000062647.17"; transcript_id "ENSMUST00000102898.5"; gene_type "protein_coding"; gene_name "Rpl7a"; transcript_type "protein_coding"; transcript_name "Rpl7a-201"; exon_number 8; exon_id "ENSMUSE00001310639.2"; level 2; protein_id "ENSMUSP00000099962.5"; transcript_support_level "1"; mgi_id "MGI:1353472"; tag "basic"; tag "Ensembl_canonical"; tag "GENCODE_Primary"; tag "appris_principal_1"; tag "CCDS"; ccdsid "CCDS15815.1"; havana_gene "OTTMUSG00000011740.1"; havana_transcript "OTTMUST00000027522.1";
chr2	HAVANA	UTR	26803279	26803330	0	+	.	gene_id "ENSMUSG00000062647.17"; transcript_id "ENSMUST00000102898.5"; gene_type "protein_coding"; gene_name "Rpl7a"; transcript_type "protein_coding"; transcript_name "Rpl7a-201"; exon_number 8; exon_id "ENSMUSE00001310639.2"; level 2; protein_id "ENSMUSP00000099962.5"; transcript_support_level "1"; mgi_id "MGI:1353472"; tag "basic"; tag "Ensembl_canonical"; tag "GENCODE_Primary"; tag "appris_principal_1"; tag "CCDS"; ccdsid "CCDS15815.1"; havana_gene "OTTMUSG00000011740.1"; havana_transcript "OTTMUST00000027522.1";
chr2	HAVANA	UTR	26806379	26806437	0	+	.	gene_id "ENSMUSG00000014873.16"; transcript_id "ENSMUST00000015017.8"; gene_type "protein_coding"; gene_name "Surf2"; transcript_type "protein_coding"; transcript_name "Surf2-201"; exon_number 1; exon_id "ENSMUSE00000823334.2"; level 2; protein_id "ENSMUSP00000015017.8"; transcript_support_level "1"; mgi_id "MGI:98444"; tag "basic"; tag "Ensembl_canonical"; tag "GENCODE_Primary"; tag "appris_principal_1"; tag "CCDS"; ccdsid "CCDS15816.1"; havana_gene "OTTMUSG00000011737.1"; havana_transcript "OTTMUST00000027503.1";
chr2	HAVANA	exon	26806379	26806515	0	+	.	gene_id "ENSMUSG00000014873.16"; transcript_id "ENSMUST00000015017.8"; gene_type "protein_coding"; gene_name "Surf2"; transcript_type "protein_coding"; transcript_name "Surf2-201"; exon_number 1; exon_id "ENSMUSE00000823334.2"; level 2; protein_id "ENSMUSP00000015017.8"; transcript_support_level "1"; mgi_id "MGI:98444"; tag "basic"; tag "Ensembl_canonical"; tag "GENCODE_Primary"; tag "appris_principal_1"; tag "CCDS"; ccdsid "CCDS15816.1"; havana_gene "OTTMUSG00000011737.1"; havana_transcript "OTTMUST00000027503.1";
chr2	HAVANA	gene	26806379	26810195	0	+	.	gene_id "ENSMUSG00000014873.16"; gene_type "protein_coding"; gene_name "Surf2"; level 2; mgi_id "MGI:98444"; havana_gene "OTTMUSG00000011737.1";
chr2	HAVANA	transcript	26806379	26810195	0	+	.	gene_id "ENSMUSG00000014873.16"; transcript_id "ENSMUST00000015017.8"; gene_type "protein_coding"; gene_name "Surf2"; transcript_type "protein_coding"; transcript_name "Surf2-201"; level 2; protein_id "ENSMUSP00000015017.8"; transcript_support_level "1"; mgi_id "MGI:98444"; tag "basic"; tag "Ensembl_canonical"; tag "GENCODE_Primary"; tag "appris_principal_1"; tag "CCDS"; ccdsid "CCDS15816.1"; havana_gene "OTTMUSG00000011737.1"; havana_transcript "OTTMUST00000027503.1";
chr2	HAVANA	exon	26806393	26806515	0	+	.	gene_id "ENSMUSG00000014873.16"; transcript_id "ENSMUST00000126947.8"; gene_type "protein_coding"; gene_name "Surf2"; transcript_type "protein_coding_CDS_not_defined"; transcript_name "Surf2-203"; exon_number 1; exon_id "ENSMUSE00000340263.8"; level 2; transcript_support_level "1"; mgi_id "MGI:98444"; havana_gene "OTTMUSG00000011737.1"; havana_transcript "OTTMUST00000027504.1";
chr2	HAVANA	transcript	26806393	26810184	0	+	.	gene_id "ENSMUSG00000014873.16"; transcript_id "ENSMUST00000126947.8"; gene_type "protein_coding"; gene_name "Surf2"; transcript_type "protein_coding_CDS_not_defined"; transcript_name "Surf2-203"; level 2; transcript_support_level "1"; mgi_id "MGI:98444"; havana_gene "OTTMUSG00000011737.1"; havana_transcript "OTTMUST00000027504.1";
chr2	HAVANA	start_codon	26806438	26806440	0	+	0	gene_id "ENSMUSG00000014873.16"; transcript_id "ENSMUST00000015017.8"; gene_type "protein_coding"; gene_name "Surf2"; transcript_type "protein_coding"; transcript_name "Surf2-201"; exon_number 1; exon_id "ENSMUSE00000823334.2"; level 2; protein_id "ENSMUSP00000015017.8"; transcript_support_level "1"; mgi_id "MGI:98444"; tag "basic"; tag "Ensembl_canonical"; tag "GENCODE_Primary"; tag "appris_principal_1"; tag "CCDS"; ccdsid "CCDS15816.1"; havana_gene "OTTMUSG00000011737.1"; havana_transcript "OTTMUST00000027503.1";
chr2	HAVANA	CDS	26806438	26806515	0	+	0	gene_id "ENSMUSG00000014873.16"; transcript_id "ENSMUST00000015017.8"; gene_type "protein_coding"; gene_name "Surf2"; transcript_type "protein_coding"; transcript_name "Surf2-201"; exon_number 1; exon_id "ENSMUSE00000823334.2"; level 2; protein_id "ENSMUSP00000015017.8"; transcript_support_level "1"; mgi_id "MGI:98444"; tag "basic"; tag "Ensembl_canonical"; tag "GENCODE_Primary"; tag "appris_principal_1"; tag "CCDS"; ccdsid "CCDS15816.1"; havana_gene "OTTMUSG00000011737.1"; havana_transcript "OTTMUST00000027503.1";
chr2	HAVANA	exon	26806681	26806871	0	+	.	gene_id "ENSMUSG00000014873.16"; transcript_id "ENSMUST00000125408.8"; gene_type "protein_coding"; gene_name "Surf2"; transcript_type "protein_coding_CDS_not_defined"; transcript_name "Surf2-202"; exon_number 1; exon_id "ENSMUSE00000832181.2"; level 2; transcript_support_level "3"; mgi_id "MGI:98444"; havana_gene "OTTMUSG00000011737.1"; havana_transcript "OTTMUST00000027507.1";
chr2	HAVANA	exon	26806681	26809370	0	+	.	gene_id "ENSMUSG00000014873.16"; transcript_id "ENSMUST00000135506.2"; gene_type "protein_coding"; gene_name "Surf2"; transcript_type "retained_intron"; transcript_name "Surf2-204"; exon_number 1; exon_id "ENSMUSE00000727640.2"; level 2; transcript_support_level "1"; mgi_id "MGI:98444"; havana_gene "OTTMUSG00000011737.1"; havana_transcript "OTTMUST00000027508.1";
chr2	HAVANA	transcript	26806681	26809833	0	+	.	gene_id "ENSMUSG00000014873.16"; transcript_id "ENSMUST00000125408.8"; gene_type "protein_coding"; gene_name "Surf2"; transcript_type "protein_coding_CDS_not_defined"; transcript_name "Surf2-202"; level 2; transcript_support_level "3"; mgi_id "MGI:98444"; havana_gene "OTTMUSG00000011737.1"; havana_transcript "OTTMUST00000027507.1";
chr2	HAVANA	transcript	26806681	26810178	0	+	.	gene_id "ENSMUSG00000014873.16"; transcript_id "ENSMUST00000135506.2"; gene_type "protein_coding"; gene_name "Surf2"; transcript_type "retained_intron"; transcript_name "Surf2-204"; level 2; transcript_support_level "1"; mgi_id "MGI:98444"; havana_gene "OTTMUSG00000011737.1"; havana_transcript "OTTMUST00000027508.1";
chr2	HAVANA	exon	26806717	26806871	0	+	.	gene_id "ENSMUSG00000014873.16"; transcript_id "ENSMUST00000015017.8"; gene_type "protein_coding"; gene_name "Surf2"; transcript_type "protein_coding"; transcript_name "Surf2-201"; exon_number 2; exon_id "ENSMUSE00001277219.2"; level 2; protein_id "ENSMUSP00000015017.8"; transcript_support_level "1"; mgi_id "MGI:98444"; tag "basic"; tag "Ensembl_canonical"; tag "GENCODE_Primary"; tag "appris_principal_1"; tag "CCDS"; ccdsid "CCDS15816.1"; havana_gene "OTTMUSG00000011737.1"; havana_transcript "OTTMUST00000027503.1";
chr2	HAVANA	CDS	26806717	26806871	0	+	0	gene_id "ENSMUSG00000014873.16"; transcript_id "ENSMUST00000015017.8"; gene_type "protein_coding"; gene_name "Surf2"; transcript_type "protein_coding"; transcript_name "Surf2-201"; exon_number 2; exon_id "ENSMUSE00001277219.2"; level 2; protein_id "ENSMUSP00000015017.8"; transcript_support_level "1"; mgi_id "MGI:98444"; tag "basic"; tag "Ensembl_canonical"; tag "GENCODE_Primary"; tag "appris_principal_1"; tag "CCDS"; ccdsid "CCDS15816.1"; havana_gene "OTTMUSG00000011737.1"; havana_transcript "OTTMUST00000027503.1";
chr2	HAVANA	exon	26806717	26806871	0	+	.	gene_id "ENSMUSG00000014873.16"; transcript_id "ENSMUST00000126947.8"; gene_type "protein_coding"; gene_name "Surf2"; transcript_type "protein_coding_CDS_not_defined"; transcript_name "Surf2-203"; exon_number 2; exon_id "ENSMUSE00001291557.2"; level 2; transcript_support_level "1"; mgi_id "MGI:98444"; havana_gene "OTTMUSG00000011737.1"; havana_transcript "OTTMUST00000027504.1";
chr2	HAVANA	exon	26806825	26806871	0	+	.	gene_id "ENSMUSG00000014873.16"; transcript_id "ENSMUST00000157066.8"; gene_type "protein_coding"; gene_name "Surf2"; transcript_type "protein_coding_CDS_not_defined"; transcript_name "Surf2-206"; exon_number 1; exon_id "ENSMUSE00000757851.2"; level 2; transcript_support_level "3"; mgi_id "MGI:98444"; havana_gene "OTTMUSG00000011737.1"; havana_transcript "OTTMUST00000027505.1";
chr2	HAVANA	transcript	26806825	26809965	0	+	.	gene_id "ENSMUSG00000014873.16"; transcript_id "ENSMUST00000157066.8"; gene_type "protein_coding"; gene_name "Surf2"; transcript_type "protein_coding_CDS_not_defined"; transcript_name "Surf2-206"; level 2; transcript_support_level "3"; mgi_id "MGI:98444"; havana_gene "OTTMUSG00000011737.1"; havana_transcript "OTTMUST00000027505.1";
chr2	HAVANA	exon	26807440	26807543	0	+	.	gene_id "ENSMUSG00000014873.16"; transcript_id "ENSMUST00000015017.8"; gene_type "protein_coding"; gene_name "Surf2"; transcript_type "protein_coding"; transcript_name "Surf2-201"; exon_number 3; exon_id "ENSMUSE00001295073.2"; level 2; protein_id "ENSMUSP00000015017.8"; transcript_support_level "1"; mgi_id "MGI:98444"; tag "basic"; tag "Ensembl_canonical"; tag "GENCODE_Primary"; tag "appris_principal_1"; tag "CCDS"; ccdsid "CCDS15816.1"; havana_gene "OTTMUSG00000011737.1"; havana_transcript "OTTMUST00000027503.1";
chr2	HAVANA	CDS	26807440	26807543	0	+	1	gene_id "ENSMUSG00000014873.16"; transcript_id "ENSMUST00000015017.8"; gene_type "protein_coding"; gene_name "Surf2"; transcript_type "protein_coding"; transcript_name "Surf2-201"; exon_number 3; exon_id "ENSMUSE00001295073.2"; level 2; protein_id "ENSMUSP00000015017.8"; transcript_support_level "1"; mgi_id "MGI:98444"; tag "basic"; tag "Ensembl_canonical"; tag "GENCODE_Primary"; tag "appris_principal_1"; tag "CCDS"; ccdsid "CCDS15816.1"; havana_gene "OTTMUSG00000011737.1"; havana_transcript "OTTMUST00000027503.1";
chr2	HAVANA	exon	26807440	26807543	0	+	.	gene_id "ENSMUSG00000014873.16"; transcript_id "ENSMUST00000125408.8"; gene_type "protein_coding"; gene_name "Surf2"; transcript_type "protein_coding_CDS_not_defined"; transcript_name "Surf2-202"; exon_number 2; exon_id "ENSMUSE00001251363.2"; level 2; transcript_support_level "3"; mgi_id "MGI:98444"; havana_gene "OTTMUSG00000011737.1"; havana_transcript "OTTMUST00000027507.1";
chr2	HAVANA	exon	26807440	26807543	0	+	.	gene_id "ENSMUSG00000014873.16"; transcript_id "ENSMUST00000157066.8"; gene_type "protein_coding"; gene_name "Surf2"; transcript_type "protein_coding_CDS_not_defined"; transcript_name "Surf2-206"; exon_number 2; exon_id "ENSMUSE00001251363.2"; level 2; transcript_support_level "3"; mgi_id "MGI:98444"; havana_gene "OTTMUSG00000011737.1"; havana_transcript "OTTMUST00000027505.1";
chr2	HAVANA	exon	26807440	26807543	0	+	.	gene_id "ENSMUSG00000014873.16"; transcript_id "ENSMUST00000143098.2"; gene_type "protein_coding"; gene_name "Surf2"; transcript_type "protein_coding_CDS_not_defined"; transcript_name "Surf2-205"; exon_number 1; exon_id "ENSMUSE00001251363.2"; level 2; transcript_support_level "3"; mgi_id "MGI:98444"; havana_gene "OTTMUSG00000011737.1"; havana_transcript "OTTMUST00000027506.1";
chr2	HAVANA	exon	26807440	26809067	0	+	.	gene_id "ENSMUSG00000014873.16"; transcript_id "ENSMUST00000126947.8"; gene_type "protein_coding"; gene_name "Surf2"; transcript_type "protein_coding_CDS_not_defined"; transcript_name "Surf2-203"; exon_number 3; exon_id "ENSMUSE00000817572.2"; level 2; transcript_support_level "1"; mgi_id "MGI:98444"; havana_gene "OTTMUSG00000011737.1"; havana_transcript "OTTMUST00000027504.1";
chr2	HAVANA	transcript	26807440	26809847	0	+	.	gene_id "ENSMUSG00000014873.16"; transcript_id "ENSMUST00000143098.2"; gene_type "protein_coding"; gene_name "Surf2"; transcript_type "protein_coding_CDS_not_defined"; transcript_name "Surf2-205"; level 2; transcript_support_level "3"; mgi_id "MGI:98444"; havana_gene "OTTMUSG00000011737.1"; havana_transcript "OTTMUST00000027506.1";
chr2	HAVANA	exon	26808877	26809067	0	+	.	gene_id "ENSMUSG00000014873.16"; transcript_id "ENSMUST00000157066.8"; gene_type "protein_coding"; gene_name "Surf2"; transcript_type "protein_coding_CDS_not_defined"; transcript_name "Surf2-206"; exon_number 3; exon_id "ENSMUSE00000746173.2"; level 2; transcript_support_level "3"; mgi_id "MGI:98444"; havana_gene "OTTMUSG00000011737.1"; havana_transcript "OTTMUST00000027505.1";
chr2	HAVANA	exon	26808885	26809067	0	+	.	gene_id "ENSMUSG00000014873.16"; transcript_id "ENSMUST00000015017.8"; gene_type "protein_coding"; gene_name "Surf2"; transcript_type "protein_coding"; transcript_name "Surf2-201"; exon_number 4; exon_id "ENSMUSE00001273944.2"; level 2; protein_id "ENSMUSP00000015017.8"; transcript_support_level "1"; mgi_id "MGI:98444"; tag "basic"; tag "Ensembl_canonical"; tag "GENCODE_Primary"; tag "appris_principal_1"; tag "CCDS"; ccdsid "CCDS15816.1"; havana_gene "OTTMUSG00000011737.1"; havana_transcript "OTTMUST00000027503.1";
chr2	HAVANA	CDS	26808885	26809067	0	+	2	gene_id "ENSMUSG00000014873.16"; transcript_id "ENSMUST00000015017.8"; gene_type "protein_coding"; gene_name "Surf2"; transcript_type "protein_coding"; transcript_name "Surf2-201"; exon_number 4; exon_id "ENSMUSE00001273944.2"; level 2; protein_id "ENSMUSP00000015017.8"; transcript_support_level "1"; mgi_id "MGI:98444"; tag "basic"; tag "Ensembl_canonical"; tag "GENCODE_Primary"; tag "appris_principal_1"; tag "CCDS"; ccdsid "CCDS15816.1"; havana_gene "OTTMUSG00000011737.1"; havana_transcript "OTTMUST00000027503.1";
chr2	HAVANA	exon	26808885	26809067	0	+	.	gene_id "ENSMUSG00000014873.16"; transcript_id "ENSMUST00000125408.8"; gene_type "protein_coding"; gene_name "Surf2"; transcript_type "protein_coding_CDS_not_defined"; transcript_name "Surf2-202"; exon_number 3; exon_id "ENSMUSE00001239835.2"; level 2; transcript_support_level "3"; mgi_id "MGI:98444"; havana_gene "OTTMUSG00000011737.1"; havana_transcript "OTTMUST00000027507.1";
chr2	HAVANA	exon	26808941	26809067	0	+	.	gene_id "ENSMUSG00000014873.16"; transcript_id "ENSMUST00000143098.2"; gene_type "protein_coding"; gene_name "Surf2"; transcript_type "protein_coding_CDS_not_defined"; transcript_name "Surf2-205"; exon_number 2; exon_id "ENSMUSE00000812149.2"; level 2; transcript_support_level "3"; mgi_id "MGI:98444"; havana_gene "OTTMUSG00000011737.1"; havana_transcript "OTTMUST00000027506.1";
chr2	HAVANA	exon	26809204	26809370	0	+	.	gene_id "ENSMUSG00000014873.16"; transcript_id "ENSMUST00000015017.8"; gene_type "protein_coding"; gene_name "Surf2"; transcript_type "protein_coding"; transcript_name "Surf2-201"; exon_number 5; exon_id "ENSMUSE00001298774.2"; level 2; protein_id "ENSMUSP00000015017.8"; transcript_support_level "1"; mgi_id "MGI:98444"; tag "basic"; tag "Ensembl_canonical"; tag "GENCODE_Primary"; tag "appris_principal_1"; tag "CCDS"; ccdsid "CCDS15816.1"; havana_gene "OTTMUSG00000011737.1"; havana_transcript "OTTMUST00000027503.1";
chr2	HAVANA	CDS	26809204	26809370	0	+	2	gene_id "ENSMUSG00000014873.16"; transcript_id "ENSMUST00000015017.8"; gene_type "protein_coding"; gene_name "Surf2"; transcript_type "protein_coding"; transcript_name "Surf2-201"; exon_number 5; exon_id "ENSMUSE00001298774.2"; level 2; protein_id "ENSMUSP00000015017.8"; transcript_support_level "1"; mgi_id "MGI:98444"; tag "basic"; tag "Ensembl_canonical"; tag "GENCODE_Primary"; tag "appris_principal_1"; tag "CCDS"; ccdsid "CCDS15816.1"; havana_gene "OTTMUSG00000011737.1"; havana_transcript "OTTMUST00000027503.1";
chr2	HAVANA	exon	26809204	26809370	0	+	.	gene_id "ENSMUSG00000014873.16"; transcript_id "ENSMUST00000126947.8"; gene_type "protein_coding"; gene_name "Surf2"; transcript_type "protein_coding_CDS_not_defined"; transcript_name "Surf2-203"; exon_number 4; exon_id "ENSMUSE00001252952.2"; level 2; transcript_support_level "1"; mgi_id "MGI:98444"; havana_gene "OTTMUSG00000011737.1"; havana_transcript "OTTMUST00000027504.1";
chr2	HAVANA	exon	26809204	26809370	0	+	.	gene_id "ENSMUSG00000014873.16"; transcript_id "ENSMUST00000125408.8"; gene_type "protein_coding"; gene_name "Surf2"; transcript_type "protein_coding_CDS_not_defined"; transcript_name "Surf2-202"; exon_number 4; exon_id "ENSMUSE00001252952.2"; level 2; transcript_support_level "3"; mgi_id "MGI:98444"; havana_gene "OTTMUSG00000011737.1"; havana_transcript "OTTMUST00000027507.1";
chr2	HAVANA	exon	26809204	26809370	0	+	.	gene_id "ENSMUSG00000014873.16"; transcript_id "ENSMUST00000157066.8"; gene_type "protein_coding"; gene_name "Surf2"; transcript_type "protein_coding_CDS_not_defined"; transcript_name "Surf2-206"; exon_number 4; exon_id "ENSMUSE00001252952.2"; level 2; transcript_support_level "3"; mgi_id "MGI:98444"; havana_gene "OTTMUSG00000011737.1"; havana_transcript "OTTMUST00000027505.1";
chr2	HAVANA	exon	26809204	26809370	0	+	.	gene_id "ENSMUSG00000014873.16"; transcript_id "ENSMUST00000143098.2"; gene_type "protein_coding"; gene_name "Surf2"; transcript_type "protein_coding_CDS_not_defined"; transcript_name "Surf2-205"; exon_number 3; exon_id "ENSMUSE00001252952.2"; level 2; transcript_support_level "3"; mgi_id "MGI:98444"; havana_gene "OTTMUSG00000011737.1"; havana_transcript "OTTMUST00000027506.1";
chr2	HAVANA	exon	26809615	26810178	0	+	.	gene_id "ENSMUSG00000014873.16"; transcript_id "ENSMUST00000135506.2"; gene_type "protein_coding"; gene_name "Surf2"; transcript_type "retained_intron"; transcript_name "Surf2-204"; exon_number 2; exon_id "ENSMUSE00000742778.2"; level 2; transcript_support_level "1"; mgi_id "MGI:98444"; havana_gene "OTTMUSG00000011737.1"; havana_transcript "OTTMUST00000027508.1";
chr2	HAVANA	CDS	26809739	26809822	0	+	0	gene_id "ENSMUSG00000014873.16"; transcript_id "ENSMUST00000015017.8"; gene_type "protein_coding"; gene_name "Surf2"; transcript_type "protein_coding"; transcript_name "Surf2-201"; exon_number 6; exon_id "ENSMUSE00000232764.8"; level 2; protein_id "ENSMUSP00000015017.8"; transcript_support_level "1"; mgi_id "MGI:98444"; tag "basic"; tag "Ensembl_canonical"; tag "GENCODE_Primary"; tag "appris_principal_1"; tag "CCDS"; ccdsid "CCDS15816.1"; havana_gene "OTTMUSG00000011737.1"; havana_transcript "OTTMUST00000027503.1";
chr2	HAVANA	exon	26809739	26809833	0	+	.	gene_id "ENSMUSG00000014873.16"; transcript_id "ENSMUST00000125408.8"; gene_type "protein_coding"; gene_name "Surf2"; transcript_type "protein_coding_CDS_not_defined"; transcript_name "Surf2-202"; exon_number 5; exon_id "ENSMUSE00000748855.2"; level 2; transcript_support_level "3"; mgi_id "MGI:98444"; havana_gene "OTTMUSG00000011737.1"; havana_transcript "OTTMUST00000027507.1";
chr2	HAVANA	exon	26809739	26809965	0	+	.	gene_id "ENSMUSG00000014873.16"; transcript_id "ENSMUST00000157066.8"; gene_type "protein_coding"; gene_name "Surf2"; transcript_type "protein_coding_CDS_not_defined"; transcript_name "Surf2-206"; exon_number 5; exon_id "ENSMUSE00000786272.2"; level 2; transcript_support_level "3"; mgi_id "MGI:98444"; havana_gene "OTTMUSG00000011737.1"; havana_transcript "OTTMUST00000027505.1";
chr2	HAVANA	exon	26809739	26810184	0	+	.	gene_id "ENSMUSG00000014873.16"; transcript_id "ENSMUST00000126947.8"; gene_type "protein_coding"; gene_name "Surf2"; transcript_type "protein_coding_CDS_not_defined"; transcript_name "Surf2-203"; exon_number 5; exon_id "ENSMUSE00000781731.2"; level 2; transcript_support_level "1"; mgi_id "MGI:98444"; havana_gene "OTTMUSG00000011737.1"; havana_transcript "OTTMUST00000027504.1";
chr2	HAVANA	exon	26809739	26810195	0	+	.	gene_id "ENSMUSG00000014873.16"; transcript_id "ENSMUST00000015017.8"; gene_type "protein_coding"; gene_name "Surf2"; transcript_type "protein_coding"; transcript_name "Surf2-201"; exon_number 6; exon_id "ENSMUSE00000232764.8"; level 2; protein_id "ENSMUSP00000015017.8"; transcript_support_level "1"; mgi_id "MGI:98444"; tag "basic"; tag "Ensembl_canonical"; tag "GENCODE_Primary"; tag "appris_principal_1"; tag "CCDS"; ccdsid "CCDS15816.1"; havana_gene "OTTMUSG00000011737.1"; havana_transcript "OTTMUST00000027503.1";
chr2	HAVANA	exon	26809745	26809847	0	+	.	gene_id "ENSMUSG00000014873.16"; transcript_id "ENSMUST00000143098.2"; gene_type "protein_coding"; gene_name "Surf2"; transcript_type "protein_coding_CDS_not_defined"; transcript_name "Surf2-205"; exon_number 4; exon_id "ENSMUSE00000821883.2"; level 2; transcript_support_level "3"; mgi_id "MGI:98444"; havana_gene "OTTMUSG00000011737.1"; havana_transcript "OTTMUST00000027506.1";
chr2	HAVANA	stop_codon	26809823	26809825	0	+	0	gene_id "ENSMUSG00000014873.16"; transcript_id "ENSMUST00000015017.8"; gene_type "protein_coding"; gene_name "Surf2"; transcript_type "protein_coding"; transcript_name "Surf2-201"; exon_number 6; exon_id "ENSMUSE00000232764.8"; level 2; protein_id "ENSMUSP00000015017.8"; transcript_support_level "1"; mgi_id "MGI:98444"; tag "basic"; tag "Ensembl_canonical"; tag "GENCODE_Primary"; tag "appris_principal_1"; tag "CCDS"; ccdsid "CCDS15816.1"; havana_gene "OTTMUSG00000011737.1"; havana_transcript "OTTMUST00000027503.1";
chr2	HAVANA	UTR	26809823	26810195	0	+	.	gene_id "ENSMUSG00000014873.16"; transcript_id "ENSMUST00000015017.8"; gene_type "protein_coding"; gene_name "Surf2"; transcript_type "protein_coding"; transcript_name "Surf2-201"; exon_number 6; exon_id "ENSMUSE00000232764.8"; level 2; protein_id "ENSMUSP00000015017.8"; transcript_support_level "1"; mgi_id "MGI:98444"; tag "basic"; tag "Ensembl_canonical"; tag "GENCODE_Primary"; tag "appris_principal_1"; tag "CCDS"; ccdsid "CCDS15816.1"; havana_gene "OTTMUSG00000011737.1"; havana_transcript "OTTMUST00000027503.1";
chr2	sragcm37_es	exon	26823524	26823607	0.309578555822126	+	.	gene_id "ENSMUSG00000049897.15"; transcript_id "ENSMUSG00000049897.15_tx_5"; exon_id "chr2_26823524_26823607_+"; exonnum "1"; txlen "2187";
chr2	HAVANA	UTR	26824059	26824109	0	+	.	gene_id "ENSMUSG00000049897.15"; transcript_id "ENSMUST00000153771.8"; gene_type "protein_coding"; gene_name "Stkld1"; transcript_type "protein_coding"; transcript_name "Stkld1-202"; exon_number 1; exon_id "ENSMUSE00000792629.2"; level 2; protein_id "ENSMUSP00000121332.2"; transcript_support_level "5"; mgi_id "MGI:2685557"; tag "mRNA_end_NF"; tag "cds_end_NF"; havana_gene "OTTMUSG00000011848.1"; havana_transcript "OTTMUST00000078118.1";
chr2	HAVANA	exon	26824059	26824124	0	+	.	gene_id "ENSMUSG00000049897.15"; transcript_id "ENSMUST00000153771.8"; gene_type "protein_coding"; gene_name "Stkld1"; transcript_type "protein_coding"; transcript_name "Stkld1-202"; exon_number 1; exon_id "ENSMUSE00000792629.2"; level 2; protein_id "ENSMUSP00000121332.2"; transcript_support_level "5"; mgi_id "MGI:2685557"; tag "mRNA_end_NF"; tag "cds_end_NF"; havana_gene "OTTMUSG00000011848.1"; havana_transcript "OTTMUST00000078118.1";
chr2	HAVANA	transcript	26824059	26833164	0	+	.	gene_id "ENSMUSG00000049897.15"; transcript_id "ENSMUST00000153771.8"; gene_type "protein_coding"; gene_name "Stkld1"; transcript_type "protein_coding"; transcript_name "Stkld1-202"; level 2; protein_id "ENSMUSP00000121332.2"; transcript_support_level "5"; mgi_id "MGI:2685557"; tag "mRNA_end_NF"; tag "cds_end_NF"; havana_gene "OTTMUSG00000011848.1"; havana_transcript "OTTMUST00000078118.1";
chr2	HAVANA	gene	26824059	26843508	0	+	.	gene_id "ENSMUSG00000049897.15"; gene_type "protein_coding"; gene_name "Stkld1"; level 2; mgi_id "MGI:2685557"; havana_gene "OTTMUSG00000011848.1";
chr2	HAVANA	exon	26824081	26824124	0	+	.	gene_id "ENSMUSG00000049897.15"; transcript_id "ENSMUST00000055406.9"; gene_type "protein_coding"; gene_name "Stkld1"; transcript_type "protein_coding"; transcript_name "Stkld1-201"; exon_number 1; exon_id "ENSMUSE00000492016.2"; level 2; protein_id "ENSMUSP00000062967.9"; transcript_support_level "1"; mgi_id "MGI:2685557"; tag "basic"; tag "Ensembl_canonical"; tag "GENCODE_Primary"; tag "appris_principal_1"; tag "CCDS"; ccdsid "CCDS15818.1"; havana_gene "OTTMUSG00000011848.1"; havana_transcript "OTTMUST00000027845.1";
chr2	HAVANA	UTR	26824081	26824124	0	+	.	gene_id "ENSMUSG00000049897.15"; transcript_id "ENSMUST00000055406.9"; gene_type "protein_coding"; gene_name "Stkld1"; transcript_type "protein_coding"; transcript_name "Stkld1-201"; exon_number 1; exon_id "ENSMUSE00000492016.2"; level 2; protein_id "ENSMUSP00000062967.9"; transcript_support_level "1"; mgi_id "MGI:2685557"; tag "basic"; tag "Ensembl_canonical"; tag "GENCODE_Primary"; tag "appris_principal_1"; tag "CCDS"; ccdsid "CCDS15818.1"; havana_gene "OTTMUSG00000011848.1"; havana_transcript "OTTMUST00000027845.1";
chr2	HAVANA	transcript	26824081	26843508	0	+	.	gene_id "ENSMUSG00000049897.15"; transcript_id "ENSMUST00000055406.9"; gene_type "protein_coding"; gene_name "Stkld1"; transcript_type "protein_coding"; transcript_name "Stkld1-201"; level 2; protein_id "ENSMUSP00000062967.9"; transcript_support_level "1"; mgi_id "MGI:2685557"; tag "basic"; tag "Ensembl_canonical"; tag "GENCODE_Primary"; tag "appris_principal_1"; tag "CCDS"; ccdsid "CCDS15818.1"; havana_gene "OTTMUSG00000011848.1"; havana_transcript "OTTMUST00000027845.1";
chr2	HAVANA	start_codon	26824110	26824112	0	+	0	gene_id "ENSMUSG00000049897.15"; transcript_id "ENSMUST00000153771.8"; gene_type "protein_coding"; gene_name "Stkld1"; transcript_type "protein_coding"; transcript_name "Stkld1-202"; exon_number 1; exon_id "ENSMUSE00000792629.2"; level 2; protein_id "ENSMUSP00000121332.2"; transcript_support_level "5"; mgi_id "MGI:2685557"; tag "mRNA_end_NF"; tag "cds_end_NF"; havana_gene "OTTMUSG00000011848.1"; havana_transcript "OTTMUST00000078118.1";
chr2	HAVANA	CDS	26824110	26824124	0	+	0	gene_id "ENSMUSG00000049897.15"; transcript_id "ENSMUST00000153771.8"; gene_type "protein_coding"; gene_name "Stkld1"; transcript_type "protein_coding"; transcript_name "Stkld1-202"; exon_number 1; exon_id "ENSMUSE00000792629.2"; level 2; protein_id "ENSMUSP00000121332.2"; transcript_support_level "5"; mgi_id "MGI:2685557"; tag "mRNA_end_NF"; tag "cds_end_NF"; havana_gene "OTTMUSG00000011848.1"; havana_transcript "OTTMUST00000078118.1";
chr2	HAVANA	UTR	26825304	26825334	0	+	.	gene_id "ENSMUSG00000049897.15"; transcript_id "ENSMUST00000055406.9"; gene_type "protein_coding"; gene_name "Stkld1"; transcript_type "protein_coding"; transcript_name "Stkld1-201"; exon_number 2; exon_id "ENSMUSE00000493013.2"; level 2; protein_id "ENSMUSP00000062967.9"; transcript_support_level "1"; mgi_id "MGI:2685557"; tag "basic"; tag "Ensembl_canonical"; tag "GENCODE_Primary"; tag "appris_principal_1"; tag "CCDS"; ccdsid "CCDS15818.1"; havana_gene "OTTMUSG00000011848.1"; havana_transcript "OTTMUST00000027845.1";
chr2	HAVANA	exon	26825304	26825412	0	+	.	gene_id "ENSMUSG00000049897.15"; transcript_id "ENSMUST00000055406.9"; gene_type "protein_coding"; gene_name "Stkld1"; transcript_type "protein_coding"; transcript_name "Stkld1-201"; exon_number 2; exon_id "ENSMUSE00000493013.2"; level 2; protein_id "ENSMUSP00000062967.9"; transcript_support_level "1"; mgi_id "MGI:2685557"; tag "basic"; tag "Ensembl_canonical"; tag "GENCODE_Primary"; tag "appris_principal_1"; tag "CCDS"; ccdsid "CCDS15818.1"; havana_gene "OTTMUSG00000011848.1"; havana_transcript "OTTMUST00000027845.1";
chr2	HAVANA	exon	26825326	26825412	0	+	.	gene_id "ENSMUSG00000049897.15"; transcript_id "ENSMUST00000153771.8"; gene_type "protein_coding"; gene_name "Stkld1"; transcript_type "protein_coding"; transcript_name "Stkld1-202"; exon_number 2; exon_id "ENSMUSE00000802449.2"; level 2; protein_id "ENSMUSP00000121332.2"; transcript_support_level "5"; mgi_id "MGI:2685557"; tag "mRNA_end_NF"; tag "cds_end_NF"; havana_gene "OTTMUSG00000011848.1"; havana_transcript "OTTMUST00000078118.1";
chr2	HAVANA	CDS	26825326	26825412	0	+	0	gene_id "ENSMUSG00000049897.15"; transcript_id "ENSMUST00000153771.8"; gene_type "protein_coding"; gene_name "Stkld1"; transcript_type "protein_coding"; transcript_name "Stkld1-202"; exon_number 2; exon_id "ENSMUSE00000802449.2"; level 2; protein_id "ENSMUSP00000121332.2"; transcript_support_level "5"; mgi_id "MGI:2685557"; tag "mRNA_end_NF"; tag "cds_end_NF"; havana_gene "OTTMUSG00000011848.1"; havana_transcript "OTTMUST00000078118.1";
chr2	ENSEMBL_gcm37	exon	26825326	26825412	0.309578555822126	+	.	gene_id "ENSMUSG00000049897.15"; transcript_id "ENSMUSG00000049897.15_tx_5"; exon_id "chr2_26825326_26825412_+"; exonnum "2"; txlen "2187";
chr2	HAVANA	start_codon	26825335	26825337	0	+	0	gene_id "ENSMUSG00000049897.15"; transcript_id "ENSMUST00000055406.9"; gene_type "protein_coding"; gene_name "Stkld1"; transcript_type "protein_coding"; transcript_name "Stkld1-201"; exon_number 2; exon_id "ENSMUSE00000493013.2"; level 2; protein_id "ENSMUSP00000062967.9"; transcript_support_level "1"; mgi_id "MGI:2685557"; tag "basic"; tag "Ensembl_canonical"; tag "GENCODE_Primary"; tag "appris_principal_1"; tag "CCDS"; ccdsid "CCDS15818.1"; havana_gene "OTTMUSG00000011848.1"; havana_transcript "OTTMUST00000027845.1";
chr2	HAVANA	CDS	26825335	26825412	0	+	0	gene_id "ENSMUSG00000049897.15"; transcript_id "ENSMUST00000055406.9"; gene_type "protein_coding"; gene_name "Stkld1"; transcript_type "protein_coding"; transcript_name "Stkld1-201"; exon_number 2; exon_id "ENSMUSE00000493013.2"; level 2; protein_id "ENSMUSP00000062967.9"; transcript_support_level "1"; mgi_id "MGI:2685557"; tag "basic"; tag "Ensembl_canonical"; tag "GENCODE_Primary"; tag "appris_principal_1"; tag "CCDS"; ccdsid "CCDS15818.1"; havana_gene "OTTMUSG00000011848.1"; havana_transcript "OTTMUST00000027845.1";
chr2	HAVANA	exon	26827993	26828037	0	+	.	gene_id "ENSMUSG00000049897.15"; transcript_id "ENSMUST00000153771.8"; gene_type "protein_coding"; gene_name "Stkld1"; transcript_type "protein_coding"; transcript_name "Stkld1-202"; exon_number 3; exon_id "ENSMUSE00000494046.2"; level 2; protein_id "ENSMUSP00000121332.2"; transcript_support_level "5"; mgi_id "MGI:2685557"; tag "mRNA_end_NF"; tag "cds_end_NF"; havana_gene "OTTMUSG00000011848.1"; havana_transcript "OTTMUST00000078118.1";
chr2	HAVANA	CDS	26827993	26828037	0	+	0	gene_id "ENSMUSG00000049897.15"; transcript_id "ENSMUST00000153771.8"; gene_type "protein_coding"; gene_name "Stkld1"; transcript_type "protein_coding"; transcript_name "Stkld1-202"; exon_number 3; exon_id "ENSMUSE00000494046.2"; level 2; protein_id "ENSMUSP00000121332.2"; transcript_support_level "5"; mgi_id "MGI:2685557"; tag "mRNA_end_NF"; tag "cds_end_NF"; havana_gene "OTTMUSG00000011848.1"; havana_transcript "OTTMUST00000078118.1";
chr2	HAVANA	exon	26827993	26828037	0	+	.	gene_id "ENSMUSG00000049897.15"; transcript_id "ENSMUST00000055406.9"; gene_type "protein_coding"; gene_name "Stkld1"; transcript_type "protein_coding"; transcript_name "Stkld1-201"; exon_number 3; exon_id "ENSMUSE00000494046.2"; level 2; protein_id "ENSMUSP00000062967.9"; transcript_support_level "1"; mgi_id "MGI:2685557"; tag "basic"; tag "Ensembl_canonical"; tag "GENCODE_Primary"; tag "appris_principal_1"; tag "CCDS"; ccdsid "CCDS15818.1"; havana_gene "OTTMUSG00000011848.1"; havana_transcript "OTTMUST00000027845.1";
chr2	HAVANA	CDS	26827993	26828037	0	+	0	gene_id "ENSMUSG00000049897.15"; transcript_id "ENSMUST00000055406.9"; gene_type "protein_coding"; gene_name "Stkld1"; transcript_type "protein_coding"; transcript_name "Stkld1-201"; exon_number 3; exon_id "ENSMUSE00000494046.2"; level 2; protein_id "ENSMUSP00000062967.9"; transcript_support_level "1"; mgi_id "MGI:2685557"; tag "basic"; tag "Ensembl_canonical"; tag "GENCODE_Primary"; tag "appris_principal_1"; tag "CCDS"; ccdsid "CCDS15818.1"; havana_gene "OTTMUSG00000011848.1"; havana_transcript "OTTMUST00000027845.1";
chr2	ENSEMBL_gcm37	exon	26827993	26828037	0.309578555822126	+	.	gene_id "ENSMUSG00000049897.15"; transcript_id "ENSMUSG00000049897.15_tx_5"; exon_id "chr2_26827993_26828037_+"; exonnum "3"; txlen "2187";
chr2	HAVANA	exon	26829983	26830057	0	+	.	gene_id "ENSMUSG00000049897.15"; transcript_id "ENSMUST00000153771.8"; gene_type "protein_coding"; gene_name "Stkld1"; transcript_type "protein_coding"; transcript_name "Stkld1-202"; exon_number 4; exon_id "ENSMUSE00000495186.2"; level 2; protein_id "ENSMUSP00000121332.2"; transcript_support_level "5"; mgi_id "MGI:2685557"; tag "mRNA_end_NF"; tag "cds_end_NF"; havana_gene "OTTMUSG00000011848.1"; havana_transcript "OTTMUST00000078118.1";
chr2	HAVANA	CDS	26829983	26830057	0	+	0	gene_id "ENSMUSG00000049897.15"; transcript_id "ENSMUST00000153771.8"; gene_type "protein_coding"; gene_name "Stkld1"; transcript_type "protein_coding"; transcript_name "Stkld1-202"; exon_number 4; exon_id "ENSMUSE00000495186.2"; level 2; protein_id "ENSMUSP00000121332.2"; transcript_support_level "5"; mgi_id "MGI:2685557"; tag "mRNA_end_NF"; tag "cds_end_NF"; havana_gene "OTTMUSG00000011848.1"; havana_transcript "OTTMUST00000078118.1";
chr2	HAVANA	exon	26829983	26830057	0	+	.	gene_id "ENSMUSG00000049897.15"; transcript_id "ENSMUST00000055406.9"; gene_type "protein_coding"; gene_name "Stkld1"; transcript_type "protein_coding"; transcript_name "Stkld1-201"; exon_number 4; exon_id "ENSMUSE00000495186.2"; level 2; protein_id "ENSMUSP00000062967.9"; transcript_support_level "1"; mgi_id "MGI:2685557"; tag "basic"; tag "Ensembl_canonical"; tag "GENCODE_Primary"; tag "appris_principal_1"; tag "CCDS"; ccdsid "CCDS15818.1"; havana_gene "OTTMUSG00000011848.1"; havana_transcript "OTTMUST00000027845.1";
chr2	HAVANA	CDS	26829983	26830057	0	+	0	gene_id "ENSMUSG00000049897.15"; transcript_id "ENSMUST00000055406.9"; gene_type "protein_coding"; gene_name "Stkld1"; transcript_type "protein_coding"; transcript_name "Stkld1-201"; exon_number 4; exon_id "ENSMUSE00000495186.2"; level 2; protein_id "ENSMUSP00000062967.9"; transcript_support_level "1"; mgi_id "MGI:2685557"; tag "basic"; tag "Ensembl_canonical"; tag "GENCODE_Primary"; tag "appris_principal_1"; tag "CCDS"; ccdsid "CCDS15818.1"; havana_gene "OTTMUSG00000011848.1"; havana_transcript "OTTMUST00000027845.1";
chr2	ENSEMBL_gcm37	exon	26829983	26830057	0.309578555822126	+	.	gene_id "ENSMUSG00000049897.15"; transcript_id "ENSMUSG00000049897.15_tx_5"; exon_id "chr2_26829983_26830057_+"; exonnum "4"; txlen "2187";
chr2	HAVANA	exon	26831023	26831127	0	+	.	gene_id "ENSMUSG00000049897.15"; transcript_id "ENSMUST00000153771.8"; gene_type "protein_coding"; gene_name "Stkld1"; transcript_type "protein_coding"; transcript_name "Stkld1-202"; exon_number 5; exon_id "ENSMUSE00000370282.4"; level 2; protein_id "ENSMUSP00000121332.2"; transcript_support_level "5"; mgi_id "MGI:2685557"; tag "mRNA_end_NF"; tag "cds_end_NF"; havana_gene "OTTMUSG00000011848.1"; havana_transcript "OTTMUST00000078118.1";
chr2	HAVANA	CDS	26831023	26831127	0	+	0	gene_id "ENSMUSG00000049897.15"; transcript_id "ENSMUST00000153771.8"; gene_type "protein_coding"; gene_name "Stkld1"; transcript_type "protein_coding"; transcript_name "Stkld1-202"; exon_number 5; exon_id "ENSMUSE00000370282.4"; level 2; protein_id "ENSMUSP00000121332.2"; transcript_support_level "5"; mgi_id "MGI:2685557"; tag "mRNA_end_NF"; tag "cds_end_NF"; havana_gene "OTTMUSG00000011848.1"; havana_transcript "OTTMUST00000078118.1";
chr2	HAVANA	exon	26831023	26831127	0	+	.	gene_id "ENSMUSG00000049897.15"; transcript_id "ENSMUST00000055406.9"; gene_type "protein_coding"; gene_name "Stkld1"; transcript_type "protein_coding"; transcript_name "Stkld1-201"; exon_number 5; exon_id "ENSMUSE00000370282.4"; level 2; protein_id "ENSMUSP00000062967.9"; transcript_support_level "1"; mgi_id "MGI:2685557"; tag "basic"; tag "Ensembl_canonical"; tag "GENCODE_Primary"; tag "appris_principal_1"; tag "CCDS"; ccdsid "CCDS15818.1"; havana_gene "OTTMUSG00000011848.1"; havana_transcript "OTTMUST00000027845.1";
chr2	HAVANA	CDS	26831023	26831127	0	+	0	gene_id "ENSMUSG00000049897.15"; transcript_id "ENSMUST00000055406.9"; gene_type "protein_coding"; gene_name "Stkld1"; transcript_type "protein_coding"; transcript_name "Stkld1-201"; exon_number 5; exon_id "ENSMUSE00000370282.4"; level 2; protein_id "ENSMUSP00000062967.9"; transcript_support_level "1"; mgi_id "MGI:2685557"; tag "basic"; tag "Ensembl_canonical"; tag "GENCODE_Primary"; tag "appris_principal_1"; tag "CCDS"; ccdsid "CCDS15818.1"; havana_gene "OTTMUSG00000011848.1"; havana_transcript "OTTMUST00000027845.1";
chr2	ENSEMBL_gcm37	exon	26831023	26831127	0.309578555822126	+	.	gene_id "ENSMUSG00000049897.15"; transcript_id "ENSMUSG00000049897.15_tx_5"; exon_id "chr2_26831023_26831127_+"; exonnum "5"; txlen "2187";
chr2	HAVANA	exon	26833143	26833164	0	+	.	gene_id "ENSMUSG00000049897.15"; transcript_id "ENSMUST00000153771.8"; gene_type "protein_coding"; gene_name "Stkld1"; transcript_type "protein_coding"; transcript_name "Stkld1-202"; exon_number 6; exon_id "ENSMUSE00000805311.2"; level 2; protein_id "ENSMUSP00000121332.2"; transcript_support_level "5"; mgi_id "MGI:2685557"; tag "mRNA_end_NF"; tag "cds_end_NF"; havana_gene "OTTMUSG00000011848.1"; havana_transcript "OTTMUST00000078118.1";
chr2	HAVANA	CDS	26833143	26833164	0	+	0	gene_id "ENSMUSG00000049897.15"; transcript_id "ENSMUST00000153771.8"; gene_type "protein_coding"; gene_name "Stkld1"; transcript_type "protein_coding"; transcript_name "Stkld1-202"; exon_number 6; exon_id "ENSMUSE00000805311.2"; level 2; protein_id "ENSMUSP00000121332.2"; transcript_support_level "5"; mgi_id "MGI:2685557"; tag "mRNA_end_NF"; tag "cds_end_NF"; havana_gene "OTTMUSG00000011848.1"; havana_transcript "OTTMUST00000078118.1";
chr2	HAVANA	exon	26833143	26833213	0	+	.	gene_id "ENSMUSG00000049897.15"; transcript_id "ENSMUST00000055406.9"; gene_type "protein_coding"; gene_name "Stkld1"; transcript_type "protein_coding"; transcript_name "Stkld1-201"; exon_number 6; exon_id "ENSMUSE00000407784.2"; level 2; protein_id "ENSMUSP00000062967.9"; transcript_support_level "1"; mgi_id "MGI:2685557"; tag "basic"; tag "Ensembl_canonical"; tag "GENCODE_Primary"; tag "appris_principal_1"; tag "CCDS"; ccdsid "CCDS15818.1"; havana_gene "OTTMUSG00000011848.1"; havana_transcript "OTTMUST00000027845.1";
chr2	HAVANA	CDS	26833143	26833213	0	+	0	gene_id "ENSMUSG00000049897.15"; transcript_id "ENSMUST00000055406.9"; gene_type "protein_coding"; gene_name "Stkld1"; transcript_type "protein_coding"; transcript_name "Stkld1-201"; exon_number 6; exon_id "ENSMUSE00000407784.2"; level 2; protein_id "ENSMUSP00000062967.9"; transcript_support_level "1"; mgi_id "MGI:2685557"; tag "basic"; tag "Ensembl_canonical"; tag "GENCODE_Primary"; tag "appris_principal_1"; tag "CCDS"; ccdsid "CCDS15818.1"; havana_gene "OTTMUSG00000011848.1"; havana_transcript "OTTMUST00000027845.1";
chr2	ENSEMBL_gcm37	exon	26833143	26833213	0.309578555822126	+	.	gene_id "ENSMUSG00000049897.15"; transcript_id "ENSMUSG00000049897.15_tx_5"; exon_id "chr2_26833143_26833213_+"; exonnum "6"; txlen "2187";
chr2	HAVANA	exon	26833889	26834004	0	+	.	gene_id "ENSMUSG00000049897.15"; transcript_id "ENSMUST00000055406.9"; gene_type "protein_coding"; gene_name "Stkld1"; transcript_type "protein_coding"; transcript_name "Stkld1-201"; exon_number 7; exon_id "ENSMUSE00000366484.2"; level 2; protein_id "ENSMUSP00000062967.9"; transcript_support_level "1"; mgi_id "MGI:2685557"; tag "basic"; tag "Ensembl_canonical"; tag "GENCODE_Primary"; tag "appris_principal_1"; tag "CCDS"; ccdsid "CCDS15818.1"; havana_gene "OTTMUSG00000011848.1"; havana_transcript "OTTMUST00000027845.1";
chr2	HAVANA	CDS	26833889	26834004	0	+	1	gene_id "ENSMUSG00000049897.15"; transcript_id "ENSMUST00000055406.9"; gene_type "protein_coding"; gene_name "Stkld1"; transcript_type "protein_coding"; transcript_name "Stkld1-201"; exon_number 7; exon_id "ENSMUSE00000366484.2"; level 2; protein_id "ENSMUSP00000062967.9"; transcript_support_level "1"; mgi_id "MGI:2685557"; tag "basic"; tag "Ensembl_canonical"; tag "GENCODE_Primary"; tag "appris_principal_1"; tag "CCDS"; ccdsid "CCDS15818.1"; havana_gene "OTTMUSG00000011848.1"; havana_transcript "OTTMUST00000027845.1";
chr2	ENSEMBL_gcm37	exon	26833889	26834004	0.309578555822126	+	.	gene_id "ENSMUSG00000049897.15"; transcript_id "ENSMUSG00000049897.15_tx_5"; exon_id "chr2_26833889_26834004_+"; exonnum "7"; txlen "2187";
chr2	HAVANA	exon	26835454	26835572	0	+	.	gene_id "ENSMUSG00000049897.15"; transcript_id "ENSMUST00000055406.9"; gene_type "protein_coding"; gene_name "Stkld1"; transcript_type "protein_coding"; transcript_name "Stkld1-201"; exon_number 8; exon_id "ENSMUSE00000414800.2"; level 2; protein_id "ENSMUSP00000062967.9"; transcript_support_level "1"; mgi_id "MGI:2685557"; tag "basic"; tag "Ensembl_canonical"; tag "GENCODE_Primary"; tag "appris_principal_1"; tag "CCDS"; ccdsid "CCDS15818.1"; havana_gene "OTTMUSG00000011848.1"; havana_transcript "OTTMUST00000027845.1";
chr2	HAVANA	CDS	26835454	26835572	0	+	2	gene_id "ENSMUSG00000049897.15"; transcript_id "ENSMUST00000055406.9"; gene_type "protein_coding"; gene_name "Stkld1"; transcript_type "protein_coding"; transcript_name "Stkld1-201"; exon_number 8; exon_id "ENSMUSE00000414800.2"; level 2; protein_id "ENSMUSP00000062967.9"; transcript_support_level "1"; mgi_id "MGI:2685557"; tag "basic"; tag "Ensembl_canonical"; tag "GENCODE_Primary"; tag "appris_principal_1"; tag "CCDS"; ccdsid "CCDS15818.1"; havana_gene "OTTMUSG00000011848.1"; havana_transcript "OTTMUST00000027845.1";
chr2	ENSEMBL_gcm37	exon	26835454	26835572	0.309578555822126	+	.	gene_id "ENSMUSG00000049897.15"; transcript_id "ENSMUSG00000049897.15_tx_5"; exon_id "chr2_26835454_26835572_+"; exonnum "8"; txlen "2187";
chr2	HAVANA	exon	26835776	26835939	0	+	.	gene_id "ENSMUSG00000049897.15"; transcript_id "ENSMUST00000055406.9"; gene_type "protein_coding"; gene_name "Stkld1"; transcript_type "protein_coding"; transcript_name "Stkld1-201"; exon_number 9; exon_id "ENSMUSE00000337645.2"; level 2; protein_id "ENSMUSP00000062967.9"; transcript_support_level "1"; mgi_id "MGI:2685557"; tag "basic"; tag "Ensembl_canonical"; tag "GENCODE_Primary"; tag "appris_principal_1"; tag "CCDS"; ccdsid "CCDS15818.1"; havana_gene "OTTMUSG00000011848.1"; havana_transcript "OTTMUST00000027845.1";
chr2	HAVANA	CDS	26835776	26835939	0	+	0	gene_id "ENSMUSG00000049897.15"; transcript_id "ENSMUST00000055406.9"; gene_type "protein_coding"; gene_name "Stkld1"; transcript_type "protein_coding"; transcript_name "Stkld1-201"; exon_number 9; exon_id "ENSMUSE00000337645.2"; level 2; protein_id "ENSMUSP00000062967.9"; transcript_support_level "1"; mgi_id "MGI:2685557"; tag "basic"; tag "Ensembl_canonical"; tag "GENCODE_Primary"; tag "appris_principal_1"; tag "CCDS"; ccdsid "CCDS15818.1"; havana_gene "OTTMUSG00000011848.1"; havana_transcript "OTTMUST00000027845.1";
chr2	ENSEMBL_gcm37	exon	26835776	26835939	0.309578555822126	+	.	gene_id "ENSMUSG00000049897.15"; transcript_id "ENSMUSG00000049897.15_tx_5"; exon_id "chr2_26835776_26835939_+"; exonnum "9"; txlen "2187";
chr2	HAVANA	exon	26836609	26836739	0	+	.	gene_id "ENSMUSG00000049897.15"; transcript_id "ENSMUST00000055406.9"; gene_type "protein_coding"; gene_name "Stkld1"; transcript_type "protein_coding"; transcript_name "Stkld1-201"; exon_number 10; exon_id "ENSMUSE00000406524.2"; level 2; protein_id "ENSMUSP00000062967.9"; transcript_support_level "1"; mgi_id "MGI:2685557"; tag "basic"; tag "Ensembl_canonical"; tag "GENCODE_Primary"; tag "appris_principal_1"; tag "CCDS"; ccdsid "CCDS15818.1"; havana_gene "OTTMUSG00000011848.1"; havana_transcript "OTTMUST00000027845.1";
chr2	HAVANA	CDS	26836609	26836739	0	+	1	gene_id "ENSMUSG00000049897.15"; transcript_id "ENSMUST00000055406.9"; gene_type "protein_coding"; gene_name "Stkld1"; transcript_type "protein_coding"; transcript_name "Stkld1-201"; exon_number 10; exon_id "ENSMUSE00000406524.2"; level 2; protein_id "ENSMUSP00000062967.9"; transcript_support_level "1"; mgi_id "MGI:2685557"; tag "basic"; tag "Ensembl_canonical"; tag "GENCODE_Primary"; tag "appris_principal_1"; tag "CCDS"; ccdsid "CCDS15818.1"; havana_gene "OTTMUSG00000011848.1"; havana_transcript "OTTMUST00000027845.1";
chr2	ENSEMBL_gcm37	exon	26836609	26836739	0.309578555822126	+	.	gene_id "ENSMUSG00000049897.15"; transcript_id "ENSMUSG00000049897.15_tx_5"; exon_id "chr2_26836609_26836739_+"; exonnum "10"; txlen "2187";
chr2	sragcm37_es	exon	26837000	26837151	0.962587122817325	+	.	gene_id "ENSMUSG00000049897.15"; transcript_id "ENSMUSG00000049897.15_tx_3"; exon_id "chr2_26837000_26837151_+"; exonnum "1"; txlen "1342";
chr2	sragcm37_es	exon	26837000	26837151	0.891871797312903	+	.	gene_id "ENSMUSG00000049897.15"; transcript_id "ENSMUSG00000049897.15_tx_4"; exon_id "chr2_26837000_26837151_+"; exonnum "1"; txlen "1213";
chr2	HAVANA	exon	26837256	26837339	0	+	.	gene_id "ENSMUSG00000049897.15"; transcript_id "ENSMUST00000055406.9"; gene_type "protein_coding"; gene_name "Stkld1"; transcript_type "protein_coding"; transcript_name "Stkld1-201"; exon_number 11; exon_id "ENSMUSE00000340074.2"; level 2; protein_id "ENSMUSP00000062967.9"; transcript_support_level "1"; mgi_id "MGI:2685557"; tag "basic"; tag "Ensembl_canonical"; tag "GENCODE_Primary"; tag "appris_principal_1"; tag "CCDS"; ccdsid "CCDS15818.1"; havana_gene "OTTMUSG00000011848.1"; havana_transcript "OTTMUST00000027845.1";
chr2	HAVANA	CDS	26837256	26837339	0	+	2	gene_id "ENSMUSG00000049897.15"; transcript_id "ENSMUST00000055406.9"; gene_type "protein_coding"; gene_name "Stkld1"; transcript_type "protein_coding"; transcript_name "Stkld1-201"; exon_number 11; exon_id "ENSMUSE00000340074.2"; level 2; protein_id "ENSMUSP00000062967.9"; transcript_support_level "1"; mgi_id "MGI:2685557"; tag "basic"; tag "Ensembl_canonical"; tag "GENCODE_Primary"; tag "appris_principal_1"; tag "CCDS"; ccdsid "CCDS15818.1"; havana_gene "OTTMUSG00000011848.1"; havana_transcript "OTTMUST00000027845.1";
chr2	ENSEMBL_gcm37	exon	26837256	26837339	0.962587122817325	+	.	gene_id "ENSMUSG00000049897.15"; transcript_id "ENSMUSG00000049897.15_tx_3"; exon_id "chr2_26837256_26837339_+"; exonnum "2"; txlen "1342";
chr2	ENSEMBL_gcm37	exon	26837256	26837339	0.891871797312903	+	.	gene_id "ENSMUSG00000049897.15"; transcript_id "ENSMUSG00000049897.15_tx_4"; exon_id "chr2_26837256_26837339_+"; exonnum "2"; txlen "1213";
chr2	ENSEMBL_gcm37	exon	26837256	26837339	0.309578555822126	+	.	gene_id "ENSMUSG00000049897.15"; transcript_id "ENSMUSG00000049897.15_tx_5"; exon_id "chr2_26837256_26837339_+"; exonnum "11"; txlen "2187";
chr2	HAVANA	exon	26839324	26839440	0	+	.	gene_id "ENSMUSG00000049897.15"; transcript_id "ENSMUST00000055406.9"; gene_type "protein_coding"; gene_name "Stkld1"; transcript_type "protein_coding"; transcript_name "Stkld1-201"; exon_number 12; exon_id "ENSMUSE00000409140.2"; level 2; protein_id "ENSMUSP00000062967.9"; transcript_support_level "1"; mgi_id "MGI:2685557"; tag "basic"; tag "Ensembl_canonical"; tag "GENCODE_Primary"; tag "appris_principal_1"; tag "CCDS"; ccdsid "CCDS15818.1"; havana_gene "OTTMUSG00000011848.1"; havana_transcript "OTTMUST00000027845.1";
chr2	HAVANA	CDS	26839324	26839440	0	+	2	gene_id "ENSMUSG00000049897.15"; transcript_id "ENSMUST00000055406.9"; gene_type "protein_coding"; gene_name "Stkld1"; transcript_type "protein_coding"; transcript_name "Stkld1-201"; exon_number 12; exon_id "ENSMUSE00000409140.2"; level 2; protein_id "ENSMUSP00000062967.9"; transcript_support_level "1"; mgi_id "MGI:2685557"; tag "basic"; tag "Ensembl_canonical"; tag "GENCODE_Primary"; tag "appris_principal_1"; tag "CCDS"; ccdsid "CCDS15818.1"; havana_gene "OTTMUSG00000011848.1"; havana_transcript "OTTMUST00000027845.1";
chr2	ENSEMBL_gcm37	exon	26839324	26839440	0.962587122817325	+	.	gene_id "ENSMUSG00000049897.15"; transcript_id "ENSMUSG00000049897.15_tx_3"; exon_id "chr2_26839324_26839440_+"; exonnum "3"; txlen "1342";
chr2	ENSEMBL_gcm37	exon	26839324	26839440	0.891871797312903	+	.	gene_id "ENSMUSG00000049897.15"; transcript_id "ENSMUSG00000049897.15_tx_4"; exon_id "chr2_26839324_26839440_+"; exonnum "3"; txlen "1213";
chr2	ENSEMBL_gcm37	exon	26839324	26839440	0.309578555822126	+	.	gene_id "ENSMUSG00000049897.15"; transcript_id "ENSMUSG00000049897.15_tx_5"; exon_id "chr2_26839324_26839440_+"; exonnum "12"; txlen "2187";
chr2	HAVANA	exon	26840037	26840177	0	+	.	gene_id "ENSMUSG00000049897.15"; transcript_id "ENSMUST00000055406.9"; gene_type "protein_coding"; gene_name "Stkld1"; transcript_type "protein_coding"; transcript_name "Stkld1-201"; exon_number 13; exon_id "ENSMUSE00000332283.2"; level 2; protein_id "ENSMUSP00000062967.9"; transcript_support_level "1"; mgi_id "MGI:2685557"; tag "basic"; tag "Ensembl_canonical"; tag "GENCODE_Primary"; tag "appris_principal_1"; tag "CCDS"; ccdsid "CCDS15818.1"; havana_gene "OTTMUSG00000011848.1"; havana_transcript "OTTMUST00000027845.1";
chr2	HAVANA	CDS	26840037	26840177	0	+	2	gene_id "ENSMUSG00000049897.15"; transcript_id "ENSMUST00000055406.9"; gene_type "protein_coding"; gene_name "Stkld1"; transcript_type "protein_coding"; transcript_name "Stkld1-201"; exon_number 13; exon_id "ENSMUSE00000332283.2"; level 2; protein_id "ENSMUSP00000062967.9"; transcript_support_level "1"; mgi_id "MGI:2685557"; tag "basic"; tag "Ensembl_canonical"; tag "GENCODE_Primary"; tag "appris_principal_1"; tag "CCDS"; ccdsid "CCDS15818.1"; havana_gene "OTTMUSG00000011848.1"; havana_transcript "OTTMUST00000027845.1";
chr2	ENSEMBL_gcm37	exon	26840037	26840177	0.962587122817325	+	.	gene_id "ENSMUSG00000049897.15"; transcript_id "ENSMUSG00000049897.15_tx_3"; exon_id "chr2_26840037_26840177_+"; exonnum "4"; txlen "1342";
chr2	ENSEMBL_gcm37	exon	26840037	26840177	0.891871797312903	+	.	gene_id "ENSMUSG00000049897.15"; transcript_id "ENSMUSG00000049897.15_tx_4"; exon_id "chr2_26840037_26840177_+"; exonnum "4"; txlen "1213";
chr2	ENSEMBL_gcm37	exon	26840037	26840177	0.309578555822126	+	.	gene_id "ENSMUSG00000049897.15"; transcript_id "ENSMUSG00000049897.15_tx_5"; exon_id "chr2_26840037_26840177_+"; exonnum "13"; txlen "2187";
chr2	HAVANA	exon	26840566	26840694	0	+	.	gene_id "ENSMUSG00000049897.15"; transcript_id "ENSMUST00000055406.9"; gene_type "protein_coding"; gene_name "Stkld1"; transcript_type "protein_coding"; transcript_name "Stkld1-201"; exon_number 14; exon_id "ENSMUSE00000380378.2"; level 2; protein_id "ENSMUSP00000062967.9"; transcript_support_level "1"; mgi_id "MGI:2685557"; tag "basic"; tag "Ensembl_canonical"; tag "GENCODE_Primary"; tag "appris_principal_1"; tag "CCDS"; ccdsid "CCDS15818.1"; havana_gene "OTTMUSG00000011848.1"; havana_transcript "OTTMUST00000027845.1";
chr2	HAVANA	CDS	26840566	26840694	0	+	2	gene_id "ENSMUSG00000049897.15"; transcript_id "ENSMUST00000055406.9"; gene_type "protein_coding"; gene_name "Stkld1"; transcript_type "protein_coding"; transcript_name "Stkld1-201"; exon_number 14; exon_id "ENSMUSE00000380378.2"; level 2; protein_id "ENSMUSP00000062967.9"; transcript_support_level "1"; mgi_id "MGI:2685557"; tag "basic"; tag "Ensembl_canonical"; tag "GENCODE_Primary"; tag "appris_principal_1"; tag "CCDS"; ccdsid "CCDS15818.1"; havana_gene "OTTMUSG00000011848.1"; havana_transcript "OTTMUST00000027845.1";
chr2	ENSEMBL_gcm37	exon	26840566	26840694	0.962587122817325	+	.	gene_id "ENSMUSG00000049897.15"; transcript_id "ENSMUSG00000049897.15_tx_3"; exon_id "chr2_26840566_26840694_+"; exonnum "5"; txlen "1342";
chr2	ENSEMBL_gcm37	exon	26840566	26840694	0.309578555822126	+	.	gene_id "ENSMUSG00000049897.15"; transcript_id "ENSMUSG00000049897.15_tx_5"; exon_id "chr2_26840566_26840694_+"; exonnum "14"; txlen "2187";
chr2	HAVANA	exon	26841432	26841560	0	+	.	gene_id "ENSMUSG00000049897.15"; transcript_id "ENSMUST00000055406.9"; gene_type "protein_coding"; gene_name "Stkld1"; transcript_type "protein_coding"; transcript_name "Stkld1-201"; exon_number 15; exon_id "ENSMUSE00000337976.2"; level 2; protein_id "ENSMUSP00000062967.9"; transcript_support_level "1"; mgi_id "MGI:2685557"; tag "basic"; tag "Ensembl_canonical"; tag "GENCODE_Primary"; tag "appris_principal_1"; tag "CCDS"; ccdsid "CCDS15818.1"; havana_gene "OTTMUSG00000011848.1"; havana_transcript "OTTMUST00000027845.1";
chr2	HAVANA	CDS	26841432	26841560	0	+	2	gene_id "ENSMUSG00000049897.15"; transcript_id "ENSMUST00000055406.9"; gene_type "protein_coding"; gene_name "Stkld1"; transcript_type "protein_coding"; transcript_name "Stkld1-201"; exon_number 15; exon_id "ENSMUSE00000337976.2"; level 2; protein_id "ENSMUSP00000062967.9"; transcript_support_level "1"; mgi_id "MGI:2685557"; tag "basic"; tag "Ensembl_canonical"; tag "GENCODE_Primary"; tag "appris_principal_1"; tag "CCDS"; ccdsid "CCDS15818.1"; havana_gene "OTTMUSG00000011848.1"; havana_transcript "OTTMUST00000027845.1";
chr2	ENSEMBL_gcm37	exon	26841432	26841560	0.962587122817325	+	.	gene_id "ENSMUSG00000049897.15"; transcript_id "ENSMUSG00000049897.15_tx_3"; exon_id "chr2_26841432_26841560_+"; exonnum "6"; txlen "1342";
chr2	ENSEMBL_gcm37	exon	26841432	26841560	0.891871797312903	+	.	gene_id "ENSMUSG00000049897.15"; transcript_id "ENSMUSG00000049897.15_tx_4"; exon_id "chr2_26841432_26841560_+"; exonnum "5"; txlen "1213";
chr2	ENSEMBL_gcm37	exon	26841432	26841560	0.309578555822126	+	.	gene_id "ENSMUSG00000049897.15"; transcript_id "ENSMUSG00000049897.15_tx_5"; exon_id "chr2_26841432_26841560_+"; exonnum "15"; txlen "2187";
chr2	HAVANA	exon	26841634	26841762	0	+	.	gene_id "ENSMUSG00000049897.15"; transcript_id "ENSMUST00000055406.9"; gene_type "protein_coding"; gene_name "Stkld1"; transcript_type "protein_coding"; transcript_name "Stkld1-201"; exon_number 16; exon_id "ENSMUSE00000381745.2"; level 2; protein_id "ENSMUSP00000062967.9"; transcript_support_level "1"; mgi_id "MGI:2685557"; tag "basic"; tag "Ensembl_canonical"; tag "GENCODE_Primary"; tag "appris_principal_1"; tag "CCDS"; ccdsid "CCDS15818.1"; havana_gene "OTTMUSG00000011848.1"; havana_transcript "OTTMUST00000027845.1";
chr2	HAVANA	CDS	26841634	26841762	0	+	2	gene_id "ENSMUSG00000049897.15"; transcript_id "ENSMUST00000055406.9"; gene_type "protein_coding"; gene_name "Stkld1"; transcript_type "protein_coding"; transcript_name "Stkld1-201"; exon_number 16; exon_id "ENSMUSE00000381745.2"; level 2; protein_id "ENSMUSP00000062967.9"; transcript_support_level "1"; mgi_id "MGI:2685557"; tag "basic"; tag "Ensembl_canonical"; tag "GENCODE_Primary"; tag "appris_principal_1"; tag "CCDS"; ccdsid "CCDS15818.1"; havana_gene "OTTMUSG00000011848.1"; havana_transcript "OTTMUST00000027845.1";
chr2	ENSEMBL_gcm37	exon	26841634	26841762	0.962587122817325	+	.	gene_id "ENSMUSG00000049897.15"; transcript_id "ENSMUSG00000049897.15_tx_3"; exon_id "chr2_26841634_26841762_+"; exonnum "7"; txlen "1342";
chr2	ENSEMBL_gcm37	exon	26841634	26841762	0.891871797312903	+	.	gene_id "ENSMUSG00000049897.15"; transcript_id "ENSMUSG00000049897.15_tx_4"; exon_id "chr2_26841634_26841762_+"; exonnum "6"; txlen "1213";
chr2	ENSEMBL_gcm37	exon	26841634	26841762	0.309578555822126	+	.	gene_id "ENSMUSG00000049897.15"; transcript_id "ENSMUSG00000049897.15_tx_5"; exon_id "chr2_26841634_26841762_+"; exonnum "16"; txlen "2187";
chr2	HAVANA	exon	26842663	26842803	0	+	.	gene_id "ENSMUSG00000049897.15"; transcript_id "ENSMUST00000055406.9"; gene_type "protein_coding"; gene_name "Stkld1"; transcript_type "protein_coding"; transcript_name "Stkld1-201"; exon_number 17; exon_id "ENSMUSE00000351128.2"; level 2; protein_id "ENSMUSP00000062967.9"; transcript_support_level "1"; mgi_id "MGI:2685557"; tag "basic"; tag "Ensembl_canonical"; tag "GENCODE_Primary"; tag "appris_principal_1"; tag "CCDS"; ccdsid "CCDS15818.1"; havana_gene "OTTMUSG00000011848.1"; havana_transcript "OTTMUST00000027845.1";
chr2	HAVANA	CDS	26842663	26842803	0	+	2	gene_id "ENSMUSG00000049897.15"; transcript_id "ENSMUST00000055406.9"; gene_type "protein_coding"; gene_name "Stkld1"; transcript_type "protein_coding"; transcript_name "Stkld1-201"; exon_number 17; exon_id "ENSMUSE00000351128.2"; level 2; protein_id "ENSMUSP00000062967.9"; transcript_support_level "1"; mgi_id "MGI:2685557"; tag "basic"; tag "Ensembl_canonical"; tag "GENCODE_Primary"; tag "appris_principal_1"; tag "CCDS"; ccdsid "CCDS15818.1"; havana_gene "OTTMUSG00000011848.1"; havana_transcript "OTTMUST00000027845.1";
chr2	ENSEMBL_gcm37	exon	26842663	26842803	0.962587122817325	+	.	gene_id "ENSMUSG00000049897.15"; transcript_id "ENSMUSG00000049897.15_tx_3"; exon_id "chr2_26842663_26842803_+"; exonnum "8"; txlen "1342";
chr2	ENSEMBL_gcm37	exon	26842663	26842803	0.891871797312903	+	.	gene_id "ENSMUSG00000049897.15"; transcript_id "ENSMUSG00000049897.15_tx_4"; exon_id "chr2_26842663_26842803_+"; exonnum "7"; txlen "1213";
chr2	ENSEMBL_gcm37	exon	26842663	26842803	0.309578555822126	+	.	gene_id "ENSMUSG00000049897.15"; transcript_id "ENSMUSG00000049897.15_tx_5"; exon_id "chr2_26842663_26842803_+"; exonnum "17"; txlen "2187";
chr2	HAVANA	exon	26842968	26843047	0	+	.	gene_id "ENSMUSG00000049897.15"; transcript_id "ENSMUST00000055406.9"; gene_type "protein_coding"; gene_name "Stkld1"; transcript_type "protein_coding"; transcript_name "Stkld1-201"; exon_number 18; exon_id "ENSMUSE00000373305.3"; level 2; protein_id "ENSMUSP00000062967.9"; transcript_support_level "1"; mgi_id "MGI:2685557"; tag "basic"; tag "Ensembl_canonical"; tag "GENCODE_Primary"; tag "appris_principal_1"; tag "CCDS"; ccdsid "CCDS15818.1"; havana_gene "OTTMUSG00000011848.1"; havana_transcript "OTTMUST00000027845.1";
chr2	HAVANA	CDS	26842968	26843047	0	+	2	gene_id "ENSMUSG00000049897.15"; transcript_id "ENSMUST00000055406.9"; gene_type "protein_coding"; gene_name "Stkld1"; transcript_type "protein_coding"; transcript_name "Stkld1-201"; exon_number 18; exon_id "ENSMUSE00000373305.3"; level 2; protein_id "ENSMUSP00000062967.9"; transcript_support_level "1"; mgi_id "MGI:2685557"; tag "basic"; tag "Ensembl_canonical"; tag "GENCODE_Primary"; tag "appris_principal_1"; tag "CCDS"; ccdsid "CCDS15818.1"; havana_gene "OTTMUSG00000011848.1"; havana_transcript "OTTMUST00000027845.1";
chr2	ENSEMBL_gcm37	exon	26842968	26843047	0.962587122817325	+	.	gene_id "ENSMUSG00000049897.15"; transcript_id "ENSMUSG00000049897.15_tx_3"; exon_id "chr2_26842968_26843047_+"; exonnum "9"; txlen "1342";
chr2	ENSEMBL_gcm37	exon	26842968	26843047	0.891871797312903	+	.	gene_id "ENSMUSG00000049897.15"; transcript_id "ENSMUSG00000049897.15_tx_4"; exon_id "chr2_26842968_26843047_+"; exonnum "8"; txlen "1213";
chr2	ENSEMBL_gcm37	exon	26842968	26843047	0.309578555822126	+	.	gene_id "ENSMUSG00000049897.15"; transcript_id "ENSMUSG00000049897.15_tx_5"; exon_id "chr2_26842968_26843047_+"; exonnum "18"; txlen "2187";
chr2	HAVANA	CDS	26843269	26843400	0	+	0	gene_id "ENSMUSG00000049897.15"; transcript_id "ENSMUST00000055406.9"; gene_type "protein_coding"; gene_name "Stkld1"; transcript_type "protein_coding"; transcript_name "Stkld1-201"; exon_number 19; exon_id "ENSMUSE00000438803.8"; level 2; protein_id "ENSMUSP00000062967.9"; transcript_support_level "1"; mgi_id "MGI:2685557"; tag "basic"; tag "Ensembl_canonical"; tag "GENCODE_Primary"; tag "appris_principal_1"; tag "CCDS"; ccdsid "CCDS15818.1"; havana_gene "OTTMUSG00000011848.1"; havana_transcript "OTTMUST00000027845.1";
chr2	HAVANA	exon	26843269	26843508	0	+	.	gene_id "ENSMUSG00000049897.15"; transcript_id "ENSMUST00000055406.9"; gene_type "protein_coding"; gene_name "Stkld1"; transcript_type "protein_coding"; transcript_name "Stkld1-201"; exon_number 19; exon_id "ENSMUSE00000438803.8"; level 2; protein_id "ENSMUSP00000062967.9"; transcript_support_level "1"; mgi_id "MGI:2685557"; tag "basic"; tag "Ensembl_canonical"; tag "GENCODE_Primary"; tag "appris_principal_1"; tag "CCDS"; ccdsid "CCDS15818.1"; havana_gene "OTTMUSG00000011848.1"; havana_transcript "OTTMUST00000027845.1";
chr2	ENSEMBL_gcm37	exon	26843269	26843508	0.962587122817325	+	.	gene_id "ENSMUSG00000049897.15"; transcript_id "ENSMUSG00000049897.15_tx_3"; exon_id "chr2_26843269_26843508_+"; exonnum "10"; txlen "1342";
chr2	ENSEMBL_gcm37	exon	26843269	26843508	0.891871797312903	+	.	gene_id "ENSMUSG00000049897.15"; transcript_id "ENSMUSG00000049897.15_tx_4"; exon_id "chr2_26843269_26843508_+"; exonnum "9"; txlen "1213";
chr2	ENSEMBL_gcm37	exon	26843269	26843508	0.309578555822126	+	.	gene_id "ENSMUSG00000049897.15"; transcript_id "ENSMUSG00000049897.15_tx_5"; exon_id "chr2_26843269_26843508_+"; exonnum "19"; txlen "2187";
chr2	HAVANA	stop_codon	26843401	26843403	0	+	0	gene_id "ENSMUSG00000049897.15"; transcript_id "ENSMUST00000055406.9"; gene_type "protein_coding"; gene_name "Stkld1"; transcript_type "protein_coding"; transcript_name "Stkld1-201"; exon_number 19; exon_id "ENSMUSE00000438803.8"; level 2; protein_id "ENSMUSP00000062967.9"; transcript_support_level "1"; mgi_id "MGI:2685557"; tag "basic"; tag "Ensembl_canonical"; tag "GENCODE_Primary"; tag "appris_principal_1"; tag "CCDS"; ccdsid "CCDS15818.1"; havana_gene "OTTMUSG00000011848.1"; havana_transcript "OTTMUST00000027845.1";
chr2	HAVANA	UTR	26843401	26843508	0	+	.	gene_id "ENSMUSG00000049897.15"; transcript_id "ENSMUST00000055406.9"; gene_type "protein_coding"; gene_name "Stkld1"; transcript_type "protein_coding"; transcript_name "Stkld1-201"; exon_number 19; exon_id "ENSMUSE00000438803.8"; level 2; protein_id "ENSMUSP00000062967.9"; transcript_support_level "1"; mgi_id "MGI:2685557"; tag "basic"; tag "Ensembl_canonical"; tag "GENCODE_Primary"; tag "appris_principal_1"; tag "CCDS"; ccdsid "CCDS15818.1"; havana_gene "OTTMUSG00000011848.1"; havana_transcript "OTTMUST00000027845.1";
chr2	HAVANA	UTR	26863428	26863548	0	+	.	gene_id "ENSMUSG00000014852.17"; transcript_id "ENSMUST00000014996.14"; gene_type "protein_coding"; gene_name "Adamts13"; transcript_type "protein_coding"; transcript_name "Adamts13-201"; exon_number 1; exon_id "ENSMUSE00000662935.3"; level 2; protein_id "ENSMUSP00000014996.8"; transcript_support_level "1"; mgi_id "MGI:2685556"; tag "basic"; tag "CCDS"; ccdsid "CCDS71010.1"; havana_gene "OTTMUSG00000011842.1"; havana_transcript "OTTMUST00000027823.1";
chr2	HAVANA	exon	26863428	26863665	0	+	.	gene_id "ENSMUSG00000014852.17"; transcript_id "ENSMUST00000014996.14"; gene_type "protein_coding"; gene_name "Adamts13"; transcript_type "protein_coding"; transcript_name "Adamts13-201"; exon_number 1; exon_id "ENSMUSE00000662935.3"; level 2; protein_id "ENSMUSP00000014996.8"; transcript_support_level "1"; mgi_id "MGI:2685556"; tag "basic"; tag "CCDS"; ccdsid "CCDS71010.1"; havana_gene "OTTMUSG00000011842.1"; havana_transcript "OTTMUST00000027823.1";
chr2	HAVANA	transcript	26863428	26888592	0	+	.	gene_id "ENSMUSG00000014852.17"; transcript_id "ENSMUST00000014996.14"; gene_type "protein_coding"; gene_name "Adamts13"; transcript_type "protein_coding"; transcript_name "Adamts13-201"; level 2; protein_id "ENSMUSP00000014996.8"; transcript_support_level "1"; mgi_id "MGI:2685556"; tag "basic"; tag "CCDS"; ccdsid "CCDS71010.1"; havana_gene "OTTMUSG00000011842.1"; havana_transcript "OTTMUST00000027823.1";
chr2	HAVANA	gene	26863428	26899640	0	+	.	gene_id "ENSMUSG00000014852.17"; gene_type "protein_coding"; gene_name "Adamts13"; level 2; mgi_id "MGI:2685556"; havana_gene "OTTMUSG00000011842.1";
chr2	HAVANA	UTR	26863505	26863548	0	+	.	gene_id "ENSMUSG00000014852.17"; transcript_id "ENSMUST00000102891.4"; gene_type "protein_coding"; gene_name "Adamts13"; transcript_type "protein_coding"; transcript_name "Adamts13-202"; exon_number 1; exon_id "ENSMUSE00000731947.2"; level 2; protein_id "ENSMUSP00000099955.4"; transcript_support_level "1"; mgi_id "MGI:2685556"; tag "basic"; tag "Ensembl_canonical"; tag "GENCODE_Primary"; tag "appris_principal_1"; tag "CCDS"; ccdsid "CCDS15820.1"; havana_gene "OTTMUSG00000011842.1"; havana_transcript "OTTMUST00000027822.1";
chr2	HAVANA	exon	26863505	26863665	0	+	.	gene_id "ENSMUSG00000014852.17"; transcript_id "ENSMUST00000102891.4"; gene_type "protein_coding"; gene_name "Adamts13"; transcript_type "protein_coding"; transcript_name "Adamts13-202"; exon_number 1; exon_id "ENSMUSE00000731947.2"; level 2; protein_id "ENSMUSP00000099955.4"; transcript_support_level "1"; mgi_id "MGI:2685556"; tag "basic"; tag "Ensembl_canonical"; tag "GENCODE_Primary"; tag "appris_principal_1"; tag "CCDS"; ccdsid "CCDS15820.1"; havana_gene "OTTMUSG00000011842.1"; havana_transcript "OTTMUST00000027822.1";
chr2	ENSEMBL_gcm37	exon	26863505	26863665	0.0725664742961318	+	.	gene_id "ENSMUSG00000014852.17"; transcript_id "ENSMUSG00000014852.17_tx_11"; exon_id "chr2_26863505_26863665_+"; exonnum "1"; txlen "3502";
chr2	ENSEMBL_gcm37	exon	26863505	26863665	0.0725664742961318	+	.	gene_id "ENSMUSG00000014852.17"; transcript_id "ENSMUSG00000014852.17_tx_12"; exon_id "chr2_26863505_26863665_+"; exonnum "1"; txlen "3239";
chr2	ENSEMBL_gcm37	exon	26863505	26863665	0.106335093680258	+	.	gene_id "ENSMUSG00000014852.17"; transcript_id "ENSMUSG00000014852.17_tx_6"; exon_id "chr2_26863505_26863665_+"; exonnum "1"; txlen "1112";
chr2	HAVANA	transcript	26863505	26899640	0	+	.	gene_id "ENSMUSG00000014852.17"; transcript_id "ENSMUST00000102891.4"; gene_type "protein_coding"; gene_name "Adamts13"; transcript_type "protein_coding"; transcript_name "Adamts13-202"; level 2; protein_id "ENSMUSP00000099955.4"; transcript_support_level "1"; mgi_id "MGI:2685556"; tag "basic"; tag "Ensembl_canonical"; tag "GENCODE_Primary"; tag "appris_principal_1"; tag "CCDS"; ccdsid "CCDS15820.1"; havana_gene "OTTMUSG00000011842.1"; havana_transcript "OTTMUST00000027822.1";
chr2	HAVANA	start_codon	26863549	26863551	0	+	0	gene_id "ENSMUSG00000014852.17"; transcript_id "ENSMUST00000014996.14"; gene_type "protein_coding"; gene_name "Adamts13"; transcript_type "protein_coding"; transcript_name "Adamts13-201"; exon_number 1; exon_id "ENSMUSE00000662935.3"; level 2; protein_id "ENSMUSP00000014996.8"; transcript_support_level "1"; mgi_id "MGI:2685556"; tag "basic"; tag "CCDS"; ccdsid "CCDS71010.1"; havana_gene "OTTMUSG00000011842.1"; havana_transcript "OTTMUST00000027823.1";
chr2	HAVANA	start_codon	26863549	26863551	0	+	0	gene_id "ENSMUSG00000014852.17"; transcript_id "ENSMUST00000102891.4"; gene_type "protein_coding"; gene_name "Adamts13"; transcript_type "protein_coding"; transcript_name "Adamts13-202"; exon_number 1; exon_id "ENSMUSE00000731947.2"; level 2; protein_id "ENSMUSP00000099955.4"; transcript_support_level "1"; mgi_id "MGI:2685556"; tag "basic"; tag "Ensembl_canonical"; tag "GENCODE_Primary"; tag "appris_principal_1"; tag "CCDS"; ccdsid "CCDS15820.1"; havana_gene "OTTMUSG00000011842.1"; havana_transcript "OTTMUST00000027822.1";
chr2	HAVANA	CDS	26863549	26863665	0	+	0	gene_id "ENSMUSG00000014852.17"; transcript_id "ENSMUST00000014996.14"; gene_type "protein_coding"; gene_name "Adamts13"; transcript_type "protein_coding"; transcript_name "Adamts13-201"; exon_number 1; exon_id "ENSMUSE00000662935.3"; level 2; protein_id "ENSMUSP00000014996.8"; transcript_support_level "1"; mgi_id "MGI:2685556"; tag "basic"; tag "CCDS"; ccdsid "CCDS71010.1"; havana_gene "OTTMUSG00000011842.1"; havana_transcript "OTTMUST00000027823.1";
chr2	HAVANA	CDS	26863549	26863665	0	+	0	gene_id "ENSMUSG00000014852.17"; transcript_id "ENSMUST00000102891.4"; gene_type "protein_coding"; gene_name "Adamts13"; transcript_type "protein_coding"; transcript_name "Adamts13-202"; exon_number 1; exon_id "ENSMUSE00000731947.2"; level 2; protein_id "ENSMUSP00000099955.4"; transcript_support_level "1"; mgi_id "MGI:2685556"; tag "basic"; tag "Ensembl_canonical"; tag "GENCODE_Primary"; tag "appris_principal_1"; tag "CCDS"; ccdsid "CCDS15820.1"; havana_gene "OTTMUSG00000011842.1"; havana_transcript "OTTMUST00000027822.1";
chr2	HAVANA	exon	26863941	26864010	0	+	.	gene_id "ENSMUSG00000014852.17"; transcript_id "ENSMUST00000014996.14"; gene_type "protein_coding"; gene_name "Adamts13"; transcript_type "protein_coding"; transcript_name "Adamts13-201"; exon_number 2; exon_id "ENSMUSE00000164240.2"; level 2; protein_id "ENSMUSP00000014996.8"; transcript_support_level "1"; mgi_id "MGI:2685556"; tag "basic"; tag "CCDS"; ccdsid "CCDS71010.1"; havana_gene "OTTMUSG00000011842.1"; havana_transcript "OTTMUST00000027823.1";
chr2	HAVANA	CDS	26863941	26864010	0	+	0	gene_id "ENSMUSG00000014852.17"; transcript_id "ENSMUST00000014996.14"; gene_type "protein_coding"; gene_name "Adamts13"; transcript_type "protein_coding"; transcript_name "Adamts13-201"; exon_number 2; exon_id "ENSMUSE00000164240.2"; level 2; protein_id "ENSMUSP00000014996.8"; transcript_support_level "1"; mgi_id "MGI:2685556"; tag "basic"; tag "CCDS"; ccdsid "CCDS71010.1"; havana_gene "OTTMUSG00000011842.1"; havana_transcript "OTTMUST00000027823.1";
chr2	HAVANA	exon	26863941	26864010	0	+	.	gene_id "ENSMUSG00000014852.17"; transcript_id "ENSMUST00000102891.4"; gene_type "protein_coding"; gene_name "Adamts13"; transcript_type "protein_coding"; transcript_name "Adamts13-202"; exon_number 2; exon_id "ENSMUSE00000164240.2"; level 2; protein_id "ENSMUSP00000099955.4"; transcript_support_level "1"; mgi_id "MGI:2685556"; tag "basic"; tag "Ensembl_canonical"; tag "GENCODE_Primary"; tag "appris_principal_1"; tag "CCDS"; ccdsid "CCDS15820.1"; havana_gene "OTTMUSG00000011842.1"; havana_transcript "OTTMUST00000027822.1";
chr2	HAVANA	CDS	26863941	26864010	0	+	0	gene_id "ENSMUSG00000014852.17"; transcript_id "ENSMUST00000102891.4"; gene_type "protein_coding"; gene_name "Adamts13"; transcript_type "protein_coding"; transcript_name "Adamts13-202"; exon_number 2; exon_id "ENSMUSE00000164240.2"; level 2; protein_id "ENSMUSP00000099955.4"; transcript_support_level "1"; mgi_id "MGI:2685556"; tag "basic"; tag "Ensembl_canonical"; tag "GENCODE_Primary"; tag "appris_principal_1"; tag "CCDS"; ccdsid "CCDS15820.1"; havana_gene "OTTMUSG00000011842.1"; havana_transcript "OTTMUST00000027822.1";
chr2	ENSEMBL_gcm37	exon	26863941	26864010	0.0725664742961318	+	.	gene_id "ENSMUSG00000014852.17"; transcript_id "ENSMUSG00000014852.17_tx_11"; exon_id "chr2_26863941_26864010_+"; exonnum "2"; txlen "3502";
chr2	ENSEMBL_gcm37	exon	26863941	26864010	0.0725664742961318	+	.	gene_id "ENSMUSG00000014852.17"; transcript_id "ENSMUSG00000014852.17_tx_12"; exon_id "chr2_26863941_26864010_+"; exonnum "2"; txlen "3239";
chr2	ENSEMBL_gcm37	exon	26863941	26864010	0.106335093680258	+	.	gene_id "ENSMUSG00000014852.17"; transcript_id "ENSMUSG00000014852.17_tx_6"; exon_id "chr2_26863941_26864010_+"; exonnum "2"; txlen "1112";
chr2	HAVANA	exon	26865634	26865782	0	+	.	gene_id "ENSMUSG00000014852.17"; transcript_id "ENSMUST00000014996.14"; gene_type "protein_coding"; gene_name "Adamts13"; transcript_type "protein_coding"; transcript_name "Adamts13-201"; exon_number 3; exon_id "ENSMUSE00000164235.2"; level 2; protein_id "ENSMUSP00000014996.8"; transcript_support_level "1"; mgi_id "MGI:2685556"; tag "basic"; tag "CCDS"; ccdsid "CCDS71010.1"; havana_gene "OTTMUSG00000011842.1"; havana_transcript "OTTMUST00000027823.1";
chr2	HAVANA	CDS	26865634	26865782	0	+	2	gene_id "ENSMUSG00000014852.17"; transcript_id "ENSMUST00000014996.14"; gene_type "protein_coding"; gene_name "Adamts13"; transcript_type "protein_coding"; transcript_name "Adamts13-201"; exon_number 3; exon_id "ENSMUSE00000164235.2"; level 2; protein_id "ENSMUSP00000014996.8"; transcript_support_level "1"; mgi_id "MGI:2685556"; tag "basic"; tag "CCDS"; ccdsid "CCDS71010.1"; havana_gene "OTTMUSG00000011842.1"; havana_transcript "OTTMUST00000027823.1";
chr2	HAVANA	exon	26865634	26865782	0	+	.	gene_id "ENSMUSG00000014852.17"; transcript_id "ENSMUST00000102891.4"; gene_type "protein_coding"; gene_name "Adamts13"; transcript_type "protein_coding"; transcript_name "Adamts13-202"; exon_number 3; exon_id "ENSMUSE00000164235.2"; level 2; protein_id "ENSMUSP00000099955.4"; transcript_support_level "1"; mgi_id "MGI:2685556"; tag "basic"; tag "Ensembl_canonical"; tag "GENCODE_Primary"; tag "appris_principal_1"; tag "CCDS"; ccdsid "CCDS15820.1"; havana_gene "OTTMUSG00000011842.1"; havana_transcript "OTTMUST00000027822.1";
chr2	HAVANA	CDS	26865634	26865782	0	+	2	gene_id "ENSMUSG00000014852.17"; transcript_id "ENSMUST00000102891.4"; gene_type "protein_coding"; gene_name "Adamts13"; transcript_type "protein_coding"; transcript_name "Adamts13-202"; exon_number 3; exon_id "ENSMUSE00000164235.2"; level 2; protein_id "ENSMUSP00000099955.4"; transcript_support_level "1"; mgi_id "MGI:2685556"; tag "basic"; tag "Ensembl_canonical"; tag "GENCODE_Primary"; tag "appris_principal_1"; tag "CCDS"; ccdsid "CCDS15820.1"; havana_gene "OTTMUSG00000011842.1"; havana_transcript "OTTMUST00000027822.1";
chr2	ENSEMBL_gcm37	exon	26865634	26865782	0.0725664742961318	+	.	gene_id "ENSMUSG00000014852.17"; transcript_id "ENSMUSG00000014852.17_tx_11"; exon_id "chr2_26865634_26865782_+"; exonnum "3"; txlen "3502";
chr2	ENSEMBL_gcm37	exon	26865634	26865782	0.0725664742961318	+	.	gene_id "ENSMUSG00000014852.17"; transcript_id "ENSMUSG00000014852.17_tx_12"; exon_id "chr2_26865634_26865782_+"; exonnum "3"; txlen "3239";
chr2	ENSEMBL_gcm37	exon	26865634	26865782	0.106335093680258	+	.	gene_id "ENSMUSG00000014852.17"; transcript_id "ENSMUSG00000014852.17_tx_6"; exon_id "chr2_26865634_26865782_+"; exonnum "3"; txlen "1112";
chr2	HAVANA	exon	26867978	26868061	0	+	.	gene_id "ENSMUSG00000014852.17"; transcript_id "ENSMUST00000014996.14"; gene_type "protein_coding"; gene_name "Adamts13"; transcript_type "protein_coding"; transcript_name "Adamts13-201"; exon_number 4; exon_id "ENSMUSE00000164236.2"; level 2; protein_id "ENSMUSP00000014996.8"; transcript_support_level "1"; mgi_id "MGI:2685556"; tag "basic"; tag "CCDS"; ccdsid "CCDS71010.1"; havana_gene "OTTMUSG00000011842.1"; havana_transcript "OTTMUST00000027823.1";
chr2	HAVANA	CDS	26867978	26868061	0	+	0	gene_id "ENSMUSG00000014852.17"; transcript_id "ENSMUST00000014996.14"; gene_type "protein_coding"; gene_name "Adamts13"; transcript_type "protein_coding"; transcript_name "Adamts13-201"; exon_number 4; exon_id "ENSMUSE00000164236.2"; level 2; protein_id "ENSMUSP00000014996.8"; transcript_support_level "1"; mgi_id "MGI:2685556"; tag "basic"; tag "CCDS"; ccdsid "CCDS71010.1"; havana_gene "OTTMUSG00000011842.1"; havana_transcript "OTTMUST00000027823.1";
chr2	HAVANA	exon	26867978	26868061	0	+	.	gene_id "ENSMUSG00000014852.17"; transcript_id "ENSMUST00000102891.4"; gene_type "protein_coding"; gene_name "Adamts13"; transcript_type "protein_coding"; transcript_name "Adamts13-202"; exon_number 4; exon_id "ENSMUSE00000164236.2"; level 2; protein_id "ENSMUSP00000099955.4"; transcript_support_level "1"; mgi_id "MGI:2685556"; tag "basic"; tag "Ensembl_canonical"; tag "GENCODE_Primary"; tag "appris_principal_1"; tag "CCDS"; ccdsid "CCDS15820.1"; havana_gene "OTTMUSG00000011842.1"; havana_transcript "OTTMUST00000027822.1";
chr2	HAVANA	CDS	26867978	26868061	0	+	0	gene_id "ENSMUSG00000014852.17"; transcript_id "ENSMUST00000102891.4"; gene_type "protein_coding"; gene_name "Adamts13"; transcript_type "protein_coding"; transcript_name "Adamts13-202"; exon_number 4; exon_id "ENSMUSE00000164236.2"; level 2; protein_id "ENSMUSP00000099955.4"; transcript_support_level "1"; mgi_id "MGI:2685556"; tag "basic"; tag "Ensembl_canonical"; tag "GENCODE_Primary"; tag "appris_principal_1"; tag "CCDS"; ccdsid "CCDS15820.1"; havana_gene "OTTMUSG00000011842.1"; havana_transcript "OTTMUST00000027822.1";
chr2	ENSEMBL_gcm37	exon	26867978	26868061	0.0725664742961318	+	.	gene_id "ENSMUSG00000014852.17"; transcript_id "ENSMUSG00000014852.17_tx_11"; exon_id "chr2_26867978_26868061_+"; exonnum "4"; txlen "3502";
chr2	ENSEMBL_gcm37	exon	26867978	26868061	0.0725664742961318	+	.	gene_id "ENSMUSG00000014852.17"; transcript_id "ENSMUSG00000014852.17_tx_12"; exon_id "chr2_26867978_26868061_+"; exonnum "4"; txlen "3239";
chr2	ENSEMBL_gcm37	exon	26867978	26868061	0.106335093680258	+	.	gene_id "ENSMUSG00000014852.17"; transcript_id "ENSMUSG00000014852.17_tx_6"; exon_id "chr2_26867978_26868061_+"; exonnum "4"; txlen "1112";
chr2	HAVANA	exon	26868311	26868435	0	+	.	gene_id "ENSMUSG00000014852.17"; transcript_id "ENSMUST00000014996.14"; gene_type "protein_coding"; gene_name "Adamts13"; transcript_type "protein_coding"; transcript_name "Adamts13-201"; exon_number 5; exon_id "ENSMUSE00000164223.2"; level 2; protein_id "ENSMUSP00000014996.8"; transcript_support_level "1"; mgi_id "MGI:2685556"; tag "basic"; tag "CCDS"; ccdsid "CCDS71010.1"; havana_gene "OTTMUSG00000011842.1"; havana_transcript "OTTMUST00000027823.1";
chr2	HAVANA	CDS	26868311	26868435	0	+	0	gene_id "ENSMUSG00000014852.17"; transcript_id "ENSMUST00000014996.14"; gene_type "protein_coding"; gene_name "Adamts13"; transcript_type "protein_coding"; transcript_name "Adamts13-201"; exon_number 5; exon_id "ENSMUSE00000164223.2"; level 2; protein_id "ENSMUSP00000014996.8"; transcript_support_level "1"; mgi_id "MGI:2685556"; tag "basic"; tag "CCDS"; ccdsid "CCDS71010.1"; havana_gene "OTTMUSG00000011842.1"; havana_transcript "OTTMUST00000027823.1";
chr2	HAVANA	exon	26868311	26868435	0	+	.	gene_id "ENSMUSG00000014852.17"; transcript_id "ENSMUST00000102891.4"; gene_type "protein_coding"; gene_name "Adamts13"; transcript_type "protein_coding"; transcript_name "Adamts13-202"; exon_number 5; exon_id "ENSMUSE00000164223.2"; level 2; protein_id "ENSMUSP00000099955.4"; transcript_support_level "1"; mgi_id "MGI:2685556"; tag "basic"; tag "Ensembl_canonical"; tag "GENCODE_Primary"; tag "appris_principal_1"; tag "CCDS"; ccdsid "CCDS15820.1"; havana_gene "OTTMUSG00000011842.1"; havana_transcript "OTTMUST00000027822.1";
chr2	HAVANA	CDS	26868311	26868435	0	+	0	gene_id "ENSMUSG00000014852.17"; transcript_id "ENSMUST00000102891.4"; gene_type "protein_coding"; gene_name "Adamts13"; transcript_type "protein_coding"; transcript_name "Adamts13-202"; exon_number 5; exon_id "ENSMUSE00000164223.2"; level 2; protein_id "ENSMUSP00000099955.4"; transcript_support_level "1"; mgi_id "MGI:2685556"; tag "basic"; tag "Ensembl_canonical"; tag "GENCODE_Primary"; tag "appris_principal_1"; tag "CCDS"; ccdsid "CCDS15820.1"; havana_gene "OTTMUSG00000011842.1"; havana_transcript "OTTMUST00000027822.1";
chr2	ENSEMBL_gcm37	exon	26868311	26868435	0.0725664742961318	+	.	gene_id "ENSMUSG00000014852.17"; transcript_id "ENSMUSG00000014852.17_tx_11"; exon_id "chr2_26868311_26868435_+"; exonnum "5"; txlen "3502";
chr2	ENSEMBL_gcm37	exon	26868311	26868435	0.0725664742961318	+	.	gene_id "ENSMUSG00000014852.17"; transcript_id "ENSMUSG00000014852.17_tx_12"; exon_id "chr2_26868311_26868435_+"; exonnum "5"; txlen "3239";
chr2	ENSEMBL_gcm37	exon	26868311	26868435	0.106335093680258	+	.	gene_id "ENSMUSG00000014852.17"; transcript_id "ENSMUSG00000014852.17_tx_6"; exon_id "chr2_26868311_26868435_+"; exonnum "5"; txlen "1112";
chr2	HAVANA	exon	26868563	26868709	0	+	.	gene_id "ENSMUSG00000014852.17"; transcript_id "ENSMUST00000014996.14"; gene_type "protein_coding"; gene_name "Adamts13"; transcript_type "protein_coding"; transcript_name "Adamts13-201"; exon_number 6; exon_id "ENSMUSE00000164230.2"; level 2; protein_id "ENSMUSP00000014996.8"; transcript_support_level "1"; mgi_id "MGI:2685556"; tag "basic"; tag "CCDS"; ccdsid "CCDS71010.1"; havana_gene "OTTMUSG00000011842.1"; havana_transcript "OTTMUST00000027823.1";
chr2	HAVANA	CDS	26868563	26868709	0	+	1	gene_id "ENSMUSG00000014852.17"; transcript_id "ENSMUST00000014996.14"; gene_type "protein_coding"; gene_name "Adamts13"; transcript_type "protein_coding"; transcript_name "Adamts13-201"; exon_number 6; exon_id "ENSMUSE00000164230.2"; level 2; protein_id "ENSMUSP00000014996.8"; transcript_support_level "1"; mgi_id "MGI:2685556"; tag "basic"; tag "CCDS"; ccdsid "CCDS71010.1"; havana_gene "OTTMUSG00000011842.1"; havana_transcript "OTTMUST00000027823.1";
chr2	HAVANA	exon	26868563	26868709	0	+	.	gene_id "ENSMUSG00000014852.17"; transcript_id "ENSMUST00000102891.4"; gene_type "protein_coding"; gene_name "Adamts13"; transcript_type "protein_coding"; transcript_name "Adamts13-202"; exon_number 6; exon_id "ENSMUSE00000164230.2"; level 2; protein_id "ENSMUSP00000099955.4"; transcript_support_level "1"; mgi_id "MGI:2685556"; tag "basic"; tag "Ensembl_canonical"; tag "GENCODE_Primary"; tag "appris_principal_1"; tag "CCDS"; ccdsid "CCDS15820.1"; havana_gene "OTTMUSG00000011842.1"; havana_transcript "OTTMUST00000027822.1";
chr2	HAVANA	CDS	26868563	26868709	0	+	1	gene_id "ENSMUSG00000014852.17"; transcript_id "ENSMUST00000102891.4"; gene_type "protein_coding"; gene_name "Adamts13"; transcript_type "protein_coding"; transcript_name "Adamts13-202"; exon_number 6; exon_id "ENSMUSE00000164230.2"; level 2; protein_id "ENSMUSP00000099955.4"; transcript_support_level "1"; mgi_id "MGI:2685556"; tag "basic"; tag "Ensembl_canonical"; tag "GENCODE_Primary"; tag "appris_principal_1"; tag "CCDS"; ccdsid "CCDS15820.1"; havana_gene "OTTMUSG00000011842.1"; havana_transcript "OTTMUST00000027822.1";
chr2	ENSEMBL_gcm37	exon	26868563	26868709	0.0725664742961318	+	.	gene_id "ENSMUSG00000014852.17"; transcript_id "ENSMUSG00000014852.17_tx_11"; exon_id "chr2_26868563_26868709_+"; exonnum "6"; txlen "3502";
chr2	ENSEMBL_gcm37	exon	26868563	26868709	0.0725664742961318	+	.	gene_id "ENSMUSG00000014852.17"; transcript_id "ENSMUSG00000014852.17_tx_12"; exon_id "chr2_26868563_26868709_+"; exonnum "6"; txlen "3239";
chr2	ENSEMBL_gcm37	exon	26868563	26868709	0.106335093680258	+	.	gene_id "ENSMUSG00000014852.17"; transcript_id "ENSMUSG00000014852.17_tx_6"; exon_id "chr2_26868563_26868709_+"; exonnum "6"; txlen "1112";
chr2	HAVANA	exon	26871081	26871227	0	+	.	gene_id "ENSMUSG00000014852.17"; transcript_id "ENSMUST00000014996.14"; gene_type "protein_coding"; gene_name "Adamts13"; transcript_type "protein_coding"; transcript_name "Adamts13-201"; exon_number 7; exon_id "ENSMUSE00000164238.2"; level 2; protein_id "ENSMUSP00000014996.8"; transcript_support_level "1"; mgi_id "MGI:2685556"; tag "basic"; tag "CCDS"; ccdsid "CCDS71010.1"; havana_gene "OTTMUSG00000011842.1"; havana_transcript "OTTMUST00000027823.1";
chr2	HAVANA	CDS	26871081	26871227	0	+	1	gene_id "ENSMUSG00000014852.17"; transcript_id "ENSMUST00000014996.14"; gene_type "protein_coding"; gene_name "Adamts13"; transcript_type "protein_coding"; transcript_name "Adamts13-201"; exon_number 7; exon_id "ENSMUSE00000164238.2"; level 2; protein_id "ENSMUSP00000014996.8"; transcript_support_level "1"; mgi_id "MGI:2685556"; tag "basic"; tag "CCDS"; ccdsid "CCDS71010.1"; havana_gene "OTTMUSG00000011842.1"; havana_transcript "OTTMUST00000027823.1";
chr2	HAVANA	exon	26871081	26871227	0	+	.	gene_id "ENSMUSG00000014852.17"; transcript_id "ENSMUST00000102891.4"; gene_type "protein_coding"; gene_name "Adamts13"; transcript_type "protein_coding"; transcript_name "Adamts13-202"; exon_number 7; exon_id "ENSMUSE00000164238.2"; level 2; protein_id "ENSMUSP00000099955.4"; transcript_support_level "1"; mgi_id "MGI:2685556"; tag "basic"; tag "Ensembl_canonical"; tag "GENCODE_Primary"; tag "appris_principal_1"; tag "CCDS"; ccdsid "CCDS15820.1"; havana_gene "OTTMUSG00000011842.1"; havana_transcript "OTTMUST00000027822.1";
chr2	HAVANA	CDS	26871081	26871227	0	+	1	gene_id "ENSMUSG00000014852.17"; transcript_id "ENSMUST00000102891.4"; gene_type "protein_coding"; gene_name "Adamts13"; transcript_type "protein_coding"; transcript_name "Adamts13-202"; exon_number 7; exon_id "ENSMUSE00000164238.2"; level 2; protein_id "ENSMUSP00000099955.4"; transcript_support_level "1"; mgi_id "MGI:2685556"; tag "basic"; tag "Ensembl_canonical"; tag "GENCODE_Primary"; tag "appris_principal_1"; tag "CCDS"; ccdsid "CCDS15820.1"; havana_gene "OTTMUSG00000011842.1"; havana_transcript "OTTMUST00000027822.1";
chr2	ENSEMBL_gcm37	exon	26871081	26871227	0.0725664742961318	+	.	gene_id "ENSMUSG00000014852.17"; transcript_id "ENSMUSG00000014852.17_tx_11"; exon_id "chr2_26871081_26871227_+"; exonnum "7"; txlen "3502";
chr2	ENSEMBL_gcm37	exon	26871081	26871227	0.0725664742961318	+	.	gene_id "ENSMUSG00000014852.17"; transcript_id "ENSMUSG00000014852.17_tx_12"; exon_id "chr2_26871081_26871227_+"; exonnum "7"; txlen "3239";
chr2	ENSEMBL_gcm37	exon	26871081	26871227	0.106335093680258	+	.	gene_id "ENSMUSG00000014852.17"; transcript_id "ENSMUSG00000014852.17_tx_6"; exon_id "chr2_26871081_26871227_+"; exonnum "7"; txlen "1112";
chr2	HAVANA	exon	26871675	26871837	0	+	.	gene_id "ENSMUSG00000014852.17"; transcript_id "ENSMUST00000014996.14"; gene_type "protein_coding"; gene_name "Adamts13"; transcript_type "protein_coding"; transcript_name "Adamts13-201"; exon_number 8; exon_id "ENSMUSE00000232358.2"; level 2; protein_id "ENSMUSP00000014996.8"; transcript_support_level "1"; mgi_id "MGI:2685556"; tag "basic"; tag "CCDS"; ccdsid "CCDS71010.1"; havana_gene "OTTMUSG00000011842.1"; havana_transcript "OTTMUST00000027823.1";
chr2	HAVANA	CDS	26871675	26871837	0	+	1	gene_id "ENSMUSG00000014852.17"; transcript_id "ENSMUST00000014996.14"; gene_type "protein_coding"; gene_name "Adamts13"; transcript_type "protein_coding"; transcript_name "Adamts13-201"; exon_number 8; exon_id "ENSMUSE00000232358.2"; level 2; protein_id "ENSMUSP00000014996.8"; transcript_support_level "1"; mgi_id "MGI:2685556"; tag "basic"; tag "CCDS"; ccdsid "CCDS71010.1"; havana_gene "OTTMUSG00000011842.1"; havana_transcript "OTTMUST00000027823.1";
chr2	HAVANA	exon	26871675	26871837	0	+	.	gene_id "ENSMUSG00000014852.17"; transcript_id "ENSMUST00000102891.4"; gene_type "protein_coding"; gene_name "Adamts13"; transcript_type "protein_coding"; transcript_name "Adamts13-202"; exon_number 8; exon_id "ENSMUSE00000232358.2"; level 2; protein_id "ENSMUSP00000099955.4"; transcript_support_level "1"; mgi_id "MGI:2685556"; tag "basic"; tag "Ensembl_canonical"; tag "GENCODE_Primary"; tag "appris_principal_1"; tag "CCDS"; ccdsid "CCDS15820.1"; havana_gene "OTTMUSG00000011842.1"; havana_transcript "OTTMUST00000027822.1";
chr2	HAVANA	CDS	26871675	26871837	0	+	1	gene_id "ENSMUSG00000014852.17"; transcript_id "ENSMUST00000102891.4"; gene_type "protein_coding"; gene_name "Adamts13"; transcript_type "protein_coding"; transcript_name "Adamts13-202"; exon_number 8; exon_id "ENSMUSE00000232358.2"; level 2; protein_id "ENSMUSP00000099955.4"; transcript_support_level "1"; mgi_id "MGI:2685556"; tag "basic"; tag "Ensembl_canonical"; tag "GENCODE_Primary"; tag "appris_principal_1"; tag "CCDS"; ccdsid "CCDS15820.1"; havana_gene "OTTMUSG00000011842.1"; havana_transcript "OTTMUST00000027822.1";
chr2	ENSEMBL_gcm37	exon	26871675	26871837	0.0725664742961318	+	.	gene_id "ENSMUSG00000014852.17"; transcript_id "ENSMUSG00000014852.17_tx_11"; exon_id "chr2_26871675_26871837_+"; exonnum "8"; txlen "3502";
chr2	ENSEMBL_gcm37	exon	26871675	26871837	0.0725664742961318	+	.	gene_id "ENSMUSG00000014852.17"; transcript_id "ENSMUSG00000014852.17_tx_12"; exon_id "chr2_26871675_26871837_+"; exonnum "8"; txlen "3239";
chr2	ENSEMBL_gcm37	exon	26871675	26871837	0.106335093680258	+	.	gene_id "ENSMUSG00000014852.17"; transcript_id "ENSMUSG00000014852.17_tx_6"; exon_id "chr2_26871675_26871837_+"; exonnum "8"; txlen "1112";
chr2	sragcm37_ss	exon	26872145	26872210	0.106335093680258	+	.	gene_id "ENSMUSG00000014852.17"; transcript_id "ENSMUSG00000014852.17_tx_6"; exon_id "chr2_26872145_26872210_+"; exonnum "9"; txlen "1112";
chr2	HAVANA	exon	26873036	26873140	0	+	.	gene_id "ENSMUSG00000014852.17"; transcript_id "ENSMUST00000014996.14"; gene_type "protein_coding"; gene_name "Adamts13"; transcript_type "protein_coding"; transcript_name "Adamts13-201"; exon_number 9; exon_id "ENSMUSE00000164226.2"; level 2; protein_id "ENSMUSP00000014996.8"; transcript_support_level "1"; mgi_id "MGI:2685556"; tag "basic"; tag "CCDS"; ccdsid "CCDS71010.1"; havana_gene "OTTMUSG00000011842.1"; havana_transcript "OTTMUST00000027823.1";
chr2	HAVANA	CDS	26873036	26873140	0	+	0	gene_id "ENSMUSG00000014852.17"; transcript_id "ENSMUST00000014996.14"; gene_type "protein_coding"; gene_name "Adamts13"; transcript_type "protein_coding"; transcript_name "Adamts13-201"; exon_number 9; exon_id "ENSMUSE00000164226.2"; level 2; protein_id "ENSMUSP00000014996.8"; transcript_support_level "1"; mgi_id "MGI:2685556"; tag "basic"; tag "CCDS"; ccdsid "CCDS71010.1"; havana_gene "OTTMUSG00000011842.1"; havana_transcript "OTTMUST00000027823.1";
chr2	HAVANA	exon	26873036	26873140	0	+	.	gene_id "ENSMUSG00000014852.17"; transcript_id "ENSMUST00000102891.4"; gene_type "protein_coding"; gene_name "Adamts13"; transcript_type "protein_coding"; transcript_name "Adamts13-202"; exon_number 9; exon_id "ENSMUSE00000164226.2"; level 2; protein_id "ENSMUSP00000099955.4"; transcript_support_level "1"; mgi_id "MGI:2685556"; tag "basic"; tag "Ensembl_canonical"; tag "GENCODE_Primary"; tag "appris_principal_1"; tag "CCDS"; ccdsid "CCDS15820.1"; havana_gene "OTTMUSG00000011842.1"; havana_transcript "OTTMUST00000027822.1";
chr2	HAVANA	CDS	26873036	26873140	0	+	0	gene_id "ENSMUSG00000014852.17"; transcript_id "ENSMUST00000102891.4"; gene_type "protein_coding"; gene_name "Adamts13"; transcript_type "protein_coding"; transcript_name "Adamts13-202"; exon_number 9; exon_id "ENSMUSE00000164226.2"; level 2; protein_id "ENSMUSP00000099955.4"; transcript_support_level "1"; mgi_id "MGI:2685556"; tag "basic"; tag "Ensembl_canonical"; tag "GENCODE_Primary"; tag "appris_principal_1"; tag "CCDS"; ccdsid "CCDS15820.1"; havana_gene "OTTMUSG00000011842.1"; havana_transcript "OTTMUST00000027822.1";
chr2	ENSEMBL_gcm37	exon	26873036	26873140	0.0725664742961318	+	.	gene_id "ENSMUSG00000014852.17"; transcript_id "ENSMUSG00000014852.17_tx_11"; exon_id "chr2_26873036_26873140_+"; exonnum "9"; txlen "3502";
chr2	ENSEMBL_gcm37	exon	26873036	26873140	0.0725664742961318	+	.	gene_id "ENSMUSG00000014852.17"; transcript_id "ENSMUSG00000014852.17_tx_12"; exon_id "chr2_26873036_26873140_+"; exonnum "9"; txlen "3239";
chr2	HAVANA	exon	26873860	26874011	0	+	.	gene_id "ENSMUSG00000014852.17"; transcript_id "ENSMUST00000014996.14"; gene_type "protein_coding"; gene_name "Adamts13"; transcript_type "protein_coding"; transcript_name "Adamts13-201"; exon_number 10; exon_id "ENSMUSE00000164225.2"; level 2; protein_id "ENSMUSP00000014996.8"; transcript_support_level "1"; mgi_id "MGI:2685556"; tag "basic"; tag "CCDS"; ccdsid "CCDS71010.1"; havana_gene "OTTMUSG00000011842.1"; havana_transcript "OTTMUST00000027823.1";
chr2	HAVANA	CDS	26873860	26874011	0	+	0	gene_id "ENSMUSG00000014852.17"; transcript_id "ENSMUST00000014996.14"; gene_type "protein_coding"; gene_name "Adamts13"; transcript_type "protein_coding"; transcript_name "Adamts13-201"; exon_number 10; exon_id "ENSMUSE00000164225.2"; level 2; protein_id "ENSMUSP00000014996.8"; transcript_support_level "1"; mgi_id "MGI:2685556"; tag "basic"; tag "CCDS"; ccdsid "CCDS71010.1"; havana_gene "OTTMUSG00000011842.1"; havana_transcript "OTTMUST00000027823.1";
chr2	HAVANA	exon	26873860	26874011	0	+	.	gene_id "ENSMUSG00000014852.17"; transcript_id "ENSMUST00000102891.4"; gene_type "protein_coding"; gene_name "Adamts13"; transcript_type "protein_coding"; transcript_name "Adamts13-202"; exon_number 10; exon_id "ENSMUSE00000164225.2"; level 2; protein_id "ENSMUSP00000099955.4"; transcript_support_level "1"; mgi_id "MGI:2685556"; tag "basic"; tag "Ensembl_canonical"; tag "GENCODE_Primary"; tag "appris_principal_1"; tag "CCDS"; ccdsid "CCDS15820.1"; havana_gene "OTTMUSG00000011842.1"; havana_transcript "OTTMUST00000027822.1";
chr2	HAVANA	CDS	26873860	26874011	0	+	0	gene_id "ENSMUSG00000014852.17"; transcript_id "ENSMUST00000102891.4"; gene_type "protein_coding"; gene_name "Adamts13"; transcript_type "protein_coding"; transcript_name "Adamts13-202"; exon_number 10; exon_id "ENSMUSE00000164225.2"; level 2; protein_id "ENSMUSP00000099955.4"; transcript_support_level "1"; mgi_id "MGI:2685556"; tag "basic"; tag "Ensembl_canonical"; tag "GENCODE_Primary"; tag "appris_principal_1"; tag "CCDS"; ccdsid "CCDS15820.1"; havana_gene "OTTMUSG00000011842.1"; havana_transcript "OTTMUST00000027822.1";
chr2	ENSEMBL_gcm37	exon	26873860	26874011	0.0725664742961318	+	.	gene_id "ENSMUSG00000014852.17"; transcript_id "ENSMUSG00000014852.17_tx_11"; exon_id "chr2_26873860_26874011_+"; exonnum "10"; txlen "3502";
chr2	ENSEMBL_gcm37	exon	26873860	26874011	0.0725664742961318	+	.	gene_id "ENSMUSG00000014852.17"; transcript_id "ENSMUSG00000014852.17_tx_12"; exon_id "chr2_26873860_26874011_+"; exonnum "10"; txlen "3239";
chr2	HAVANA	exon	26874112	26874175	0	+	.	gene_id "ENSMUSG00000014852.17"; transcript_id "ENSMUST00000014996.14"; gene_type "protein_coding"; gene_name "Adamts13"; transcript_type "protein_coding"; transcript_name "Adamts13-201"; exon_number 11; exon_id "ENSMUSE00000164241.2"; level 2; protein_id "ENSMUSP00000014996.8"; transcript_support_level "1"; mgi_id "MGI:2685556"; tag "basic"; tag "CCDS"; ccdsid "CCDS71010.1"; havana_gene "OTTMUSG00000011842.1"; havana_transcript "OTTMUST00000027823.1";
chr2	HAVANA	CDS	26874112	26874175	0	+	1	gene_id "ENSMUSG00000014852.17"; transcript_id "ENSMUST00000014996.14"; gene_type "protein_coding"; gene_name "Adamts13"; transcript_type "protein_coding"; transcript_name "Adamts13-201"; exon_number 11; exon_id "ENSMUSE00000164241.2"; level 2; protein_id "ENSMUSP00000014996.8"; transcript_support_level "1"; mgi_id "MGI:2685556"; tag "basic"; tag "CCDS"; ccdsid "CCDS71010.1"; havana_gene "OTTMUSG00000011842.1"; havana_transcript "OTTMUST00000027823.1";
chr2	HAVANA	exon	26874112	26874175	0	+	.	gene_id "ENSMUSG00000014852.17"; transcript_id "ENSMUST00000102891.4"; gene_type "protein_coding"; gene_name "Adamts13"; transcript_type "protein_coding"; transcript_name "Adamts13-202"; exon_number 11; exon_id "ENSMUSE00000164241.2"; level 2; protein_id "ENSMUSP00000099955.4"; transcript_support_level "1"; mgi_id "MGI:2685556"; tag "basic"; tag "Ensembl_canonical"; tag "GENCODE_Primary"; tag "appris_principal_1"; tag "CCDS"; ccdsid "CCDS15820.1"; havana_gene "OTTMUSG00000011842.1"; havana_transcript "OTTMUST00000027822.1";
chr2	HAVANA	CDS	26874112	26874175	0	+	1	gene_id "ENSMUSG00000014852.17"; transcript_id "ENSMUST00000102891.4"; gene_type "protein_coding"; gene_name "Adamts13"; transcript_type "protein_coding"; transcript_name "Adamts13-202"; exon_number 11; exon_id "ENSMUSE00000164241.2"; level 2; protein_id "ENSMUSP00000099955.4"; transcript_support_level "1"; mgi_id "MGI:2685556"; tag "basic"; tag "Ensembl_canonical"; tag "GENCODE_Primary"; tag "appris_principal_1"; tag "CCDS"; ccdsid "CCDS15820.1"; havana_gene "OTTMUSG00000011842.1"; havana_transcript "OTTMUST00000027822.1";
chr2	ENSEMBL_gcm37	exon	26874112	26874175	0.0725664742961318	+	.	gene_id "ENSMUSG00000014852.17"; transcript_id "ENSMUSG00000014852.17_tx_11"; exon_id "chr2_26874112_26874175_+"; exonnum "11"; txlen "3502";
chr2	ENSEMBL_gcm37	exon	26874112	26874175	0.0725664742961318	+	.	gene_id "ENSMUSG00000014852.17"; transcript_id "ENSMUSG00000014852.17_tx_12"; exon_id "chr2_26874112_26874175_+"; exonnum "11"; txlen "3239";
chr2	HAVANA	exon	26875435	26875561	0	+	.	gene_id "ENSMUSG00000014852.17"; transcript_id "ENSMUST00000014996.14"; gene_type "protein_coding"; gene_name "Adamts13"; transcript_type "protein_coding"; transcript_name "Adamts13-201"; exon_number 12; exon_id "ENSMUSE00000164237.2"; level 2; protein_id "ENSMUSP00000014996.8"; transcript_support_level "1"; mgi_id "MGI:2685556"; tag "basic"; tag "CCDS"; ccdsid "CCDS71010.1"; havana_gene "OTTMUSG00000011842.1"; havana_transcript "OTTMUST00000027823.1";
chr2	HAVANA	CDS	26875435	26875561	0	+	0	gene_id "ENSMUSG00000014852.17"; transcript_id "ENSMUST00000014996.14"; gene_type "protein_coding"; gene_name "Adamts13"; transcript_type "protein_coding"; transcript_name "Adamts13-201"; exon_number 12; exon_id "ENSMUSE00000164237.2"; level 2; protein_id "ENSMUSP00000014996.8"; transcript_support_level "1"; mgi_id "MGI:2685556"; tag "basic"; tag "CCDS"; ccdsid "CCDS71010.1"; havana_gene "OTTMUSG00000011842.1"; havana_transcript "OTTMUST00000027823.1";
chr2	HAVANA	exon	26875435	26875561	0	+	.	gene_id "ENSMUSG00000014852.17"; transcript_id "ENSMUST00000102891.4"; gene_type "protein_coding"; gene_name "Adamts13"; transcript_type "protein_coding"; transcript_name "Adamts13-202"; exon_number 12; exon_id "ENSMUSE00000164237.2"; level 2; protein_id "ENSMUSP00000099955.4"; transcript_support_level "1"; mgi_id "MGI:2685556"; tag "basic"; tag "Ensembl_canonical"; tag "GENCODE_Primary"; tag "appris_principal_1"; tag "CCDS"; ccdsid "CCDS15820.1"; havana_gene "OTTMUSG00000011842.1"; havana_transcript "OTTMUST00000027822.1";
chr2	HAVANA	CDS	26875435	26875561	0	+	0	gene_id "ENSMUSG00000014852.17"; transcript_id "ENSMUST00000102891.4"; gene_type "protein_coding"; gene_name "Adamts13"; transcript_type "protein_coding"; transcript_name "Adamts13-202"; exon_number 12; exon_id "ENSMUSE00000164237.2"; level 2; protein_id "ENSMUSP00000099955.4"; transcript_support_level "1"; mgi_id "MGI:2685556"; tag "basic"; tag "Ensembl_canonical"; tag "GENCODE_Primary"; tag "appris_principal_1"; tag "CCDS"; ccdsid "CCDS15820.1"; havana_gene "OTTMUSG00000011842.1"; havana_transcript "OTTMUST00000027822.1";
chr2	ENSEMBL_gcm37	exon	26875435	26875561	0.0725664742961318	+	.	gene_id "ENSMUSG00000014852.17"; transcript_id "ENSMUSG00000014852.17_tx_11"; exon_id "chr2_26875435_26875561_+"; exonnum "12"; txlen "3502";
chr2	ENSEMBL_gcm37	exon	26875435	26875561	0.0725664742961318	+	.	gene_id "ENSMUSG00000014852.17"; transcript_id "ENSMUSG00000014852.17_tx_12"; exon_id "chr2_26875435_26875561_+"; exonnum "12"; txlen "3239";
chr2	HAVANA	exon	26876538	26876686	0	+	.	gene_id "ENSMUSG00000014852.17"; transcript_id "ENSMUST00000014996.14"; gene_type "protein_coding"; gene_name "Adamts13"; transcript_type "protein_coding"; transcript_name "Adamts13-201"; exon_number 13; exon_id "ENSMUSE00000164231.2"; level 2; protein_id "ENSMUSP00000014996.8"; transcript_support_level "1"; mgi_id "MGI:2685556"; tag "basic"; tag "CCDS"; ccdsid "CCDS71010.1"; havana_gene "OTTMUSG00000011842.1"; havana_transcript "OTTMUST00000027823.1";
chr2	HAVANA	CDS	26876538	26876686	0	+	2	gene_id "ENSMUSG00000014852.17"; transcript_id "ENSMUST00000014996.14"; gene_type "protein_coding"; gene_name "Adamts13"; transcript_type "protein_coding"; transcript_name "Adamts13-201"; exon_number 13; exon_id "ENSMUSE00000164231.2"; level 2; protein_id "ENSMUSP00000014996.8"; transcript_support_level "1"; mgi_id "MGI:2685556"; tag "basic"; tag "CCDS"; ccdsid "CCDS71010.1"; havana_gene "OTTMUSG00000011842.1"; havana_transcript "OTTMUST00000027823.1";
chr2	HAVANA	exon	26876538	26876686	0	+	.	gene_id "ENSMUSG00000014852.17"; transcript_id "ENSMUST00000102891.4"; gene_type "protein_coding"; gene_name "Adamts13"; transcript_type "protein_coding"; transcript_name "Adamts13-202"; exon_number 13; exon_id "ENSMUSE00000164231.2"; level 2; protein_id "ENSMUSP00000099955.4"; transcript_support_level "1"; mgi_id "MGI:2685556"; tag "basic"; tag "Ensembl_canonical"; tag "GENCODE_Primary"; tag "appris_principal_1"; tag "CCDS"; ccdsid "CCDS15820.1"; havana_gene "OTTMUSG00000011842.1"; havana_transcript "OTTMUST00000027822.1";
chr2	HAVANA	CDS	26876538	26876686	0	+	2	gene_id "ENSMUSG00000014852.17"; transcript_id "ENSMUST00000102891.4"; gene_type "protein_coding"; gene_name "Adamts13"; transcript_type "protein_coding"; transcript_name "Adamts13-202"; exon_number 13; exon_id "ENSMUSE00000164231.2"; level 2; protein_id "ENSMUSP00000099955.4"; transcript_support_level "1"; mgi_id "MGI:2685556"; tag "basic"; tag "Ensembl_canonical"; tag "GENCODE_Primary"; tag "appris_principal_1"; tag "CCDS"; ccdsid "CCDS15820.1"; havana_gene "OTTMUSG00000011842.1"; havana_transcript "OTTMUST00000027822.1";
chr2	ENSEMBL_gcm37	exon	26876538	26876686	0.0725664742961318	+	.	gene_id "ENSMUSG00000014852.17"; transcript_id "ENSMUSG00000014852.17_tx_11"; exon_id "chr2_26876538_26876686_+"; exonnum "13"; txlen "3502";
chr2	ENSEMBL_gcm37	exon	26876538	26876686	0.0725664742961318	+	.	gene_id "ENSMUSG00000014852.17"; transcript_id "ENSMUSG00000014852.17_tx_12"; exon_id "chr2_26876538_26876686_+"; exonnum "13"; txlen "3239";
chr2	HAVANA	exon	26877001	26877121	0	+	.	gene_id "ENSMUSG00000014852.17"; transcript_id "ENSMUST00000014996.14"; gene_type "protein_coding"; gene_name "Adamts13"; transcript_type "protein_coding"; transcript_name "Adamts13-201"; exon_number 14; exon_id "ENSMUSE00000232305.2"; level 2; protein_id "ENSMUSP00000014996.8"; transcript_support_level "1"; mgi_id "MGI:2685556"; tag "basic"; tag "CCDS"; ccdsid "CCDS71010.1"; havana_gene "OTTMUSG00000011842.1"; havana_transcript "OTTMUST00000027823.1";
chr2	HAVANA	CDS	26877001	26877121	0	+	0	gene_id "ENSMUSG00000014852.17"; transcript_id "ENSMUST00000014996.14"; gene_type "protein_coding"; gene_name "Adamts13"; transcript_type "protein_coding"; transcript_name "Adamts13-201"; exon_number 14; exon_id "ENSMUSE00000232305.2"; level 2; protein_id "ENSMUSP00000014996.8"; transcript_support_level "1"; mgi_id "MGI:2685556"; tag "basic"; tag "CCDS"; ccdsid "CCDS71010.1"; havana_gene "OTTMUSG00000011842.1"; havana_transcript "OTTMUST00000027823.1";
chr2	HAVANA	exon	26877001	26877121	0	+	.	gene_id "ENSMUSG00000014852.17"; transcript_id "ENSMUST00000102891.4"; gene_type "protein_coding"; gene_name "Adamts13"; transcript_type "protein_coding"; transcript_name "Adamts13-202"; exon_number 14; exon_id "ENSMUSE00000232305.2"; level 2; protein_id "ENSMUSP00000099955.4"; transcript_support_level "1"; mgi_id "MGI:2685556"; tag "basic"; tag "Ensembl_canonical"; tag "GENCODE_Primary"; tag "appris_principal_1"; tag "CCDS"; ccdsid "CCDS15820.1"; havana_gene "OTTMUSG00000011842.1"; havana_transcript "OTTMUST00000027822.1";
chr2	HAVANA	CDS	26877001	26877121	0	+	0	gene_id "ENSMUSG00000014852.17"; transcript_id "ENSMUST00000102891.4"; gene_type "protein_coding"; gene_name "Adamts13"; transcript_type "protein_coding"; transcript_name "Adamts13-202"; exon_number 14; exon_id "ENSMUSE00000232305.2"; level 2; protein_id "ENSMUSP00000099955.4"; transcript_support_level "1"; mgi_id "MGI:2685556"; tag "basic"; tag "Ensembl_canonical"; tag "GENCODE_Primary"; tag "appris_principal_1"; tag "CCDS"; ccdsid "CCDS15820.1"; havana_gene "OTTMUSG00000011842.1"; havana_transcript "OTTMUST00000027822.1";
chr2	ENSEMBL_gcm37	exon	26877001	26877121	0.0725664742961318	+	.	gene_id "ENSMUSG00000014852.17"; transcript_id "ENSMUSG00000014852.17_tx_11"; exon_id "chr2_26877001_26877121_+"; exonnum "14"; txlen "3502";
chr2	ENSEMBL_gcm37	exon	26877001	26877121	0.0725664742961318	+	.	gene_id "ENSMUSG00000014852.17"; transcript_id "ENSMUSG00000014852.17_tx_12"; exon_id "chr2_26877001_26877121_+"; exonnum "14"; txlen "3239";
chr2	HAVANA	exon	26878351	26878431	0	+	.	gene_id "ENSMUSG00000014852.17"; transcript_id "ENSMUST00000014996.14"; gene_type "protein_coding"; gene_name "Adamts13"; transcript_type "protein_coding"; transcript_name "Adamts13-201"; exon_number 15; exon_id "ENSMUSE00000232297.2"; level 2; protein_id "ENSMUSP00000014996.8"; transcript_support_level "1"; mgi_id "MGI:2685556"; tag "basic"; tag "CCDS"; ccdsid "CCDS71010.1"; havana_gene "OTTMUSG00000011842.1"; havana_transcript "OTTMUST00000027823.1";
chr2	HAVANA	CDS	26878351	26878431	0	+	2	gene_id "ENSMUSG00000014852.17"; transcript_id "ENSMUST00000014996.14"; gene_type "protein_coding"; gene_name "Adamts13"; transcript_type "protein_coding"; transcript_name "Adamts13-201"; exon_number 15; exon_id "ENSMUSE00000232297.2"; level 2; protein_id "ENSMUSP00000014996.8"; transcript_support_level "1"; mgi_id "MGI:2685556"; tag "basic"; tag "CCDS"; ccdsid "CCDS71010.1"; havana_gene "OTTMUSG00000011842.1"; havana_transcript "OTTMUST00000027823.1";
chr2	HAVANA	exon	26878351	26878431	0	+	.	gene_id "ENSMUSG00000014852.17"; transcript_id "ENSMUST00000102891.4"; gene_type "protein_coding"; gene_name "Adamts13"; transcript_type "protein_coding"; transcript_name "Adamts13-202"; exon_number 15; exon_id "ENSMUSE00000232297.2"; level 2; protein_id "ENSMUSP00000099955.4"; transcript_support_level "1"; mgi_id "MGI:2685556"; tag "basic"; tag "Ensembl_canonical"; tag "GENCODE_Primary"; tag "appris_principal_1"; tag "CCDS"; ccdsid "CCDS15820.1"; havana_gene "OTTMUSG00000011842.1"; havana_transcript "OTTMUST00000027822.1";
chr2	HAVANA	CDS	26878351	26878431	0	+	2	gene_id "ENSMUSG00000014852.17"; transcript_id "ENSMUST00000102891.4"; gene_type "protein_coding"; gene_name "Adamts13"; transcript_type "protein_coding"; transcript_name "Adamts13-202"; exon_number 15; exon_id "ENSMUSE00000232297.2"; level 2; protein_id "ENSMUSP00000099955.4"; transcript_support_level "1"; mgi_id "MGI:2685556"; tag "basic"; tag "Ensembl_canonical"; tag "GENCODE_Primary"; tag "appris_principal_1"; tag "CCDS"; ccdsid "CCDS15820.1"; havana_gene "OTTMUSG00000011842.1"; havana_transcript "OTTMUST00000027822.1";
chr2	ENSEMBL_gcm37	exon	26878351	26878431	0.0725664742961318	+	.	gene_id "ENSMUSG00000014852.17"; transcript_id "ENSMUSG00000014852.17_tx_11"; exon_id "chr2_26878351_26878431_+"; exonnum "15"; txlen "3502";
chr2	HAVANA	exon	26879250	26879431	0	+	.	gene_id "ENSMUSG00000014852.17"; transcript_id "ENSMUST00000014996.14"; gene_type "protein_coding"; gene_name "Adamts13"; transcript_type "protein_coding"; transcript_name "Adamts13-201"; exon_number 16; exon_id "ENSMUSE00000232290.2"; level 2; protein_id "ENSMUSP00000014996.8"; transcript_support_level "1"; mgi_id "MGI:2685556"; tag "basic"; tag "CCDS"; ccdsid "CCDS71010.1"; havana_gene "OTTMUSG00000011842.1"; havana_transcript "OTTMUST00000027823.1";
chr2	HAVANA	CDS	26879250	26879431	0	+	2	gene_id "ENSMUSG00000014852.17"; transcript_id "ENSMUST00000014996.14"; gene_type "protein_coding"; gene_name "Adamts13"; transcript_type "protein_coding"; transcript_name "Adamts13-201"; exon_number 16; exon_id "ENSMUSE00000232290.2"; level 2; protein_id "ENSMUSP00000014996.8"; transcript_support_level "1"; mgi_id "MGI:2685556"; tag "basic"; tag "CCDS"; ccdsid "CCDS71010.1"; havana_gene "OTTMUSG00000011842.1"; havana_transcript "OTTMUST00000027823.1";
chr2	HAVANA	exon	26879250	26879431	0	+	.	gene_id "ENSMUSG00000014852.17"; transcript_id "ENSMUST00000102891.4"; gene_type "protein_coding"; gene_name "Adamts13"; transcript_type "protein_coding"; transcript_name "Adamts13-202"; exon_number 16; exon_id "ENSMUSE00000232290.2"; level 2; protein_id "ENSMUSP00000099955.4"; transcript_support_level "1"; mgi_id "MGI:2685556"; tag "basic"; tag "Ensembl_canonical"; tag "GENCODE_Primary"; tag "appris_principal_1"; tag "CCDS"; ccdsid "CCDS15820.1"; havana_gene "OTTMUSG00000011842.1"; havana_transcript "OTTMUST00000027822.1";
chr2	HAVANA	CDS	26879250	26879431	0	+	2	gene_id "ENSMUSG00000014852.17"; transcript_id "ENSMUST00000102891.4"; gene_type "protein_coding"; gene_name "Adamts13"; transcript_type "protein_coding"; transcript_name "Adamts13-202"; exon_number 16; exon_id "ENSMUSE00000232290.2"; level 2; protein_id "ENSMUSP00000099955.4"; transcript_support_level "1"; mgi_id "MGI:2685556"; tag "basic"; tag "Ensembl_canonical"; tag "GENCODE_Primary"; tag "appris_principal_1"; tag "CCDS"; ccdsid "CCDS15820.1"; havana_gene "OTTMUSG00000011842.1"; havana_transcript "OTTMUST00000027822.1";
chr2	ENSEMBL_gcm37	exon	26879250	26879431	0.0725664742961318	+	.	gene_id "ENSMUSG00000014852.17"; transcript_id "ENSMUSG00000014852.17_tx_11"; exon_id "chr2_26879250_26879431_+"; exonnum "16"; txlen "3502";
chr2	HAVANA	exon	26880322	26880457	0	+	.	gene_id "ENSMUSG00000014852.17"; transcript_id "ENSMUST00000014996.14"; gene_type "protein_coding"; gene_name "Adamts13"; transcript_type "protein_coding"; transcript_name "Adamts13-201"; exon_number 17; exon_id "ENSMUSE00000164228.2"; level 2; protein_id "ENSMUSP00000014996.8"; transcript_support_level "1"; mgi_id "MGI:2685556"; tag "basic"; tag "CCDS"; ccdsid "CCDS71010.1"; havana_gene "OTTMUSG00000011842.1"; havana_transcript "OTTMUST00000027823.1";
chr2	HAVANA	CDS	26880322	26880457	0	+	0	gene_id "ENSMUSG00000014852.17"; transcript_id "ENSMUST00000014996.14"; gene_type "protein_coding"; gene_name "Adamts13"; transcript_type "protein_coding"; transcript_name "Adamts13-201"; exon_number 17; exon_id "ENSMUSE00000164228.2"; level 2; protein_id "ENSMUSP00000014996.8"; transcript_support_level "1"; mgi_id "MGI:2685556"; tag "basic"; tag "CCDS"; ccdsid "CCDS71010.1"; havana_gene "OTTMUSG00000011842.1"; havana_transcript "OTTMUST00000027823.1";
chr2	HAVANA	exon	26880322	26880457	0	+	.	gene_id "ENSMUSG00000014852.17"; transcript_id "ENSMUST00000102891.4"; gene_type "protein_coding"; gene_name "Adamts13"; transcript_type "protein_coding"; transcript_name "Adamts13-202"; exon_number 17; exon_id "ENSMUSE00000164228.2"; level 2; protein_id "ENSMUSP00000099955.4"; transcript_support_level "1"; mgi_id "MGI:2685556"; tag "basic"; tag "Ensembl_canonical"; tag "GENCODE_Primary"; tag "appris_principal_1"; tag "CCDS"; ccdsid "CCDS15820.1"; havana_gene "OTTMUSG00000011842.1"; havana_transcript "OTTMUST00000027822.1";
chr2	HAVANA	CDS	26880322	26880457	0	+	0	gene_id "ENSMUSG00000014852.17"; transcript_id "ENSMUST00000102891.4"; gene_type "protein_coding"; gene_name "Adamts13"; transcript_type "protein_coding"; transcript_name "Adamts13-202"; exon_number 17; exon_id "ENSMUSE00000164228.2"; level 2; protein_id "ENSMUSP00000099955.4"; transcript_support_level "1"; mgi_id "MGI:2685556"; tag "basic"; tag "Ensembl_canonical"; tag "GENCODE_Primary"; tag "appris_principal_1"; tag "CCDS"; ccdsid "CCDS15820.1"; havana_gene "OTTMUSG00000011842.1"; havana_transcript "OTTMUST00000027822.1";
chr2	ENSEMBL_gcm37	exon	26880322	26880457	0.0725664742961318	+	.	gene_id "ENSMUSG00000014852.17"; transcript_id "ENSMUSG00000014852.17_tx_11"; exon_id "chr2_26880322_26880457_+"; exonnum "17"; txlen "3502";
chr2	ENSEMBL_gcm37	exon	26880322	26880457	0.0725664742961318	+	.	gene_id "ENSMUSG00000014852.17"; transcript_id "ENSMUSG00000014852.17_tx_12"; exon_id "chr2_26880322_26880457_+"; exonnum "15"; txlen "3239";
chr2	HAVANA	exon	26880538	26880667	0	+	.	gene_id "ENSMUSG00000014852.17"; transcript_id "ENSMUST00000014996.14"; gene_type "protein_coding"; gene_name "Adamts13"; transcript_type "protein_coding"; transcript_name "Adamts13-201"; exon_number 18; exon_id "ENSMUSE00000164239.2"; level 2; protein_id "ENSMUSP00000014996.8"; transcript_support_level "1"; mgi_id "MGI:2685556"; tag "basic"; tag "CCDS"; ccdsid "CCDS71010.1"; havana_gene "OTTMUSG00000011842.1"; havana_transcript "OTTMUST00000027823.1";
chr2	HAVANA	CDS	26880538	26880667	0	+	2	gene_id "ENSMUSG00000014852.17"; transcript_id "ENSMUST00000014996.14"; gene_type "protein_coding"; gene_name "Adamts13"; transcript_type "protein_coding"; transcript_name "Adamts13-201"; exon_number 18; exon_id "ENSMUSE00000164239.2"; level 2; protein_id "ENSMUSP00000014996.8"; transcript_support_level "1"; mgi_id "MGI:2685556"; tag "basic"; tag "CCDS"; ccdsid "CCDS71010.1"; havana_gene "OTTMUSG00000011842.1"; havana_transcript "OTTMUST00000027823.1";
chr2	HAVANA	exon	26880538	26880667	0	+	.	gene_id "ENSMUSG00000014852.17"; transcript_id "ENSMUST00000102891.4"; gene_type "protein_coding"; gene_name "Adamts13"; transcript_type "protein_coding"; transcript_name "Adamts13-202"; exon_number 18; exon_id "ENSMUSE00000164239.2"; level 2; protein_id "ENSMUSP00000099955.4"; transcript_support_level "1"; mgi_id "MGI:2685556"; tag "basic"; tag "Ensembl_canonical"; tag "GENCODE_Primary"; tag "appris_principal_1"; tag "CCDS"; ccdsid "CCDS15820.1"; havana_gene "OTTMUSG00000011842.1"; havana_transcript "OTTMUST00000027822.1";
chr2	HAVANA	CDS	26880538	26880667	0	+	2	gene_id "ENSMUSG00000014852.17"; transcript_id "ENSMUST00000102891.4"; gene_type "protein_coding"; gene_name "Adamts13"; transcript_type "protein_coding"; transcript_name "Adamts13-202"; exon_number 18; exon_id "ENSMUSE00000164239.2"; level 2; protein_id "ENSMUSP00000099955.4"; transcript_support_level "1"; mgi_id "MGI:2685556"; tag "basic"; tag "Ensembl_canonical"; tag "GENCODE_Primary"; tag "appris_principal_1"; tag "CCDS"; ccdsid "CCDS15820.1"; havana_gene "OTTMUSG00000011842.1"; havana_transcript "OTTMUST00000027822.1";
chr2	ENSEMBL_gcm37	exon	26880538	26880667	0.0725664742961318	+	.	gene_id "ENSMUSG00000014852.17"; transcript_id "ENSMUSG00000014852.17_tx_11"; exon_id "chr2_26880538_26880667_+"; exonnum "18"; txlen "3502";
chr2	ENSEMBL_gcm37	exon	26880538	26880667	0.0725664742961318	+	.	gene_id "ENSMUSG00000014852.17"; transcript_id "ENSMUSG00000014852.17_tx_12"; exon_id "chr2_26880538_26880667_+"; exonnum "16"; txlen "3239";
chr2	HAVANA	exon	26881274	26881459	0	+	.	gene_id "ENSMUSG00000014852.17"; transcript_id "ENSMUST00000014996.14"; gene_type "protein_coding"; gene_name "Adamts13"; transcript_type "protein_coding"; transcript_name "Adamts13-201"; exon_number 19; exon_id "ENSMUSE00000662934.2"; level 2; protein_id "ENSMUSP00000014996.8"; transcript_support_level "1"; mgi_id "MGI:2685556"; tag "basic"; tag "CCDS"; ccdsid "CCDS71010.1"; havana_gene "OTTMUSG00000011842.1"; havana_transcript "OTTMUST00000027823.1";
chr2	HAVANA	CDS	26881274	26881459	0	+	1	gene_id "ENSMUSG00000014852.17"; transcript_id "ENSMUST00000014996.14"; gene_type "protein_coding"; gene_name "Adamts13"; transcript_type "protein_coding"; transcript_name "Adamts13-201"; exon_number 19; exon_id "ENSMUSE00000662934.2"; level 2; protein_id "ENSMUSP00000014996.8"; transcript_support_level "1"; mgi_id "MGI:2685556"; tag "basic"; tag "CCDS"; ccdsid "CCDS71010.1"; havana_gene "OTTMUSG00000011842.1"; havana_transcript "OTTMUST00000027823.1";
chr2	HAVANA	exon	26881274	26881459	0	+	.	gene_id "ENSMUSG00000014852.17"; transcript_id "ENSMUST00000102891.4"; gene_type "protein_coding"; gene_name "Adamts13"; transcript_type "protein_coding"; transcript_name "Adamts13-202"; exon_number 19; exon_id "ENSMUSE00000662934.2"; level 2; protein_id "ENSMUSP00000099955.4"; transcript_support_level "1"; mgi_id "MGI:2685556"; tag "basic"; tag "Ensembl_canonical"; tag "GENCODE_Primary"; tag "appris_principal_1"; tag "CCDS"; ccdsid "CCDS15820.1"; havana_gene "OTTMUSG00000011842.1"; havana_transcript "OTTMUST00000027822.1";
chr2	HAVANA	CDS	26881274	26881459	0	+	1	gene_id "ENSMUSG00000014852.17"; transcript_id "ENSMUST00000102891.4"; gene_type "protein_coding"; gene_name "Adamts13"; transcript_type "protein_coding"; transcript_name "Adamts13-202"; exon_number 19; exon_id "ENSMUSE00000662934.2"; level 2; protein_id "ENSMUSP00000099955.4"; transcript_support_level "1"; mgi_id "MGI:2685556"; tag "basic"; tag "Ensembl_canonical"; tag "GENCODE_Primary"; tag "appris_principal_1"; tag "CCDS"; ccdsid "CCDS15820.1"; havana_gene "OTTMUSG00000011842.1"; havana_transcript "OTTMUST00000027822.1";
chr2	ENSEMBL_gcm37	exon	26881274	26881459	0.0725664742961318	+	.	gene_id "ENSMUSG00000014852.17"; transcript_id "ENSMUSG00000014852.17_tx_11"; exon_id "chr2_26881274_26881459_+"; exonnum "19"; txlen "3502";
chr2	ENSEMBL_gcm37	exon	26881274	26881459	0.0725664742961318	+	.	gene_id "ENSMUSG00000014852.17"; transcript_id "ENSMUSG00000014852.17_tx_12"; exon_id "chr2_26881274_26881459_+"; exonnum "17"; txlen "3239";
chr2	HAVANA	exon	26882887	26883079	0	+	.	gene_id "ENSMUSG00000014852.17"; transcript_id "ENSMUST00000014996.14"; gene_type "protein_coding"; gene_name "Adamts13"; transcript_type "protein_coding"; transcript_name "Adamts13-201"; exon_number 20; exon_id "ENSMUSE00000662933.2"; level 2; protein_id "ENSMUSP00000014996.8"; transcript_support_level "1"; mgi_id "MGI:2685556"; tag "basic"; tag "CCDS"; ccdsid "CCDS71010.1"; havana_gene "OTTMUSG00000011842.1"; havana_transcript "OTTMUST00000027823.1";
chr2	HAVANA	CDS	26882887	26883079	0	+	1	gene_id "ENSMUSG00000014852.17"; transcript_id "ENSMUST00000014996.14"; gene_type "protein_coding"; gene_name "Adamts13"; transcript_type "protein_coding"; transcript_name "Adamts13-201"; exon_number 20; exon_id "ENSMUSE00000662933.2"; level 2; protein_id "ENSMUSP00000014996.8"; transcript_support_level "1"; mgi_id "MGI:2685556"; tag "basic"; tag "CCDS"; ccdsid "CCDS71010.1"; havana_gene "OTTMUSG00000011842.1"; havana_transcript "OTTMUST00000027823.1";
chr2	HAVANA	exon	26882887	26883079	0	+	.	gene_id "ENSMUSG00000014852.17"; transcript_id "ENSMUST00000102891.4"; gene_type "protein_coding"; gene_name "Adamts13"; transcript_type "protein_coding"; transcript_name "Adamts13-202"; exon_number 20; exon_id "ENSMUSE00000662933.2"; level 2; protein_id "ENSMUSP00000099955.4"; transcript_support_level "1"; mgi_id "MGI:2685556"; tag "basic"; tag "Ensembl_canonical"; tag "GENCODE_Primary"; tag "appris_principal_1"; tag "CCDS"; ccdsid "CCDS15820.1"; havana_gene "OTTMUSG00000011842.1"; havana_transcript "OTTMUST00000027822.1";
chr2	HAVANA	CDS	26882887	26883079	0	+	1	gene_id "ENSMUSG00000014852.17"; transcript_id "ENSMUST00000102891.4"; gene_type "protein_coding"; gene_name "Adamts13"; transcript_type "protein_coding"; transcript_name "Adamts13-202"; exon_number 20; exon_id "ENSMUSE00000662933.2"; level 2; protein_id "ENSMUSP00000099955.4"; transcript_support_level "1"; mgi_id "MGI:2685556"; tag "basic"; tag "Ensembl_canonical"; tag "GENCODE_Primary"; tag "appris_principal_1"; tag "CCDS"; ccdsid "CCDS15820.1"; havana_gene "OTTMUSG00000011842.1"; havana_transcript "OTTMUST00000027822.1";
chr2	ENSEMBL_gcm37	exon	26882887	26883079	0.0725664742961318	+	.	gene_id "ENSMUSG00000014852.17"; transcript_id "ENSMUSG00000014852.17_tx_11"; exon_id "chr2_26882887_26883079_+"; exonnum "20"; txlen "3502";
chr2	ENSEMBL_gcm37	exon	26882887	26883079	0.0725664742961318	+	.	gene_id "ENSMUSG00000014852.17"; transcript_id "ENSMUSG00000014852.17_tx_12"; exon_id "chr2_26882887_26883079_+"; exonnum "18"; txlen "3239";
chr2	HAVANA	exon	26883919	26884042	0	+	.	gene_id "ENSMUSG00000014852.17"; transcript_id "ENSMUST00000014996.14"; gene_type "protein_coding"; gene_name "Adamts13"; transcript_type "protein_coding"; transcript_name "Adamts13-201"; exon_number 21; exon_id "ENSMUSE00000164227.2"; level 2; protein_id "ENSMUSP00000014996.8"; transcript_support_level "1"; mgi_id "MGI:2685556"; tag "basic"; tag "CCDS"; ccdsid "CCDS71010.1"; havana_gene "OTTMUSG00000011842.1"; havana_transcript "OTTMUST00000027823.1";
chr2	HAVANA	CDS	26883919	26884042	0	+	0	gene_id "ENSMUSG00000014852.17"; transcript_id "ENSMUST00000014996.14"; gene_type "protein_coding"; gene_name "Adamts13"; transcript_type "protein_coding"; transcript_name "Adamts13-201"; exon_number 21; exon_id "ENSMUSE00000164227.2"; level 2; protein_id "ENSMUSP00000014996.8"; transcript_support_level "1"; mgi_id "MGI:2685556"; tag "basic"; tag "CCDS"; ccdsid "CCDS71010.1"; havana_gene "OTTMUSG00000011842.1"; havana_transcript "OTTMUST00000027823.1";
chr2	HAVANA	exon	26883919	26884042	0	+	.	gene_id "ENSMUSG00000014852.17"; transcript_id "ENSMUST00000102891.4"; gene_type "protein_coding"; gene_name "Adamts13"; transcript_type "protein_coding"; transcript_name "Adamts13-202"; exon_number 21; exon_id "ENSMUSE00000164227.2"; level 2; protein_id "ENSMUSP00000099955.4"; transcript_support_level "1"; mgi_id "MGI:2685556"; tag "basic"; tag "Ensembl_canonical"; tag "GENCODE_Primary"; tag "appris_principal_1"; tag "CCDS"; ccdsid "CCDS15820.1"; havana_gene "OTTMUSG00000011842.1"; havana_transcript "OTTMUST00000027822.1";
chr2	HAVANA	CDS	26883919	26884042	0	+	0	gene_id "ENSMUSG00000014852.17"; transcript_id "ENSMUST00000102891.4"; gene_type "protein_coding"; gene_name "Adamts13"; transcript_type "protein_coding"; transcript_name "Adamts13-202"; exon_number 21; exon_id "ENSMUSE00000164227.2"; level 2; protein_id "ENSMUSP00000099955.4"; transcript_support_level "1"; mgi_id "MGI:2685556"; tag "basic"; tag "Ensembl_canonical"; tag "GENCODE_Primary"; tag "appris_principal_1"; tag "CCDS"; ccdsid "CCDS15820.1"; havana_gene "OTTMUSG00000011842.1"; havana_transcript "OTTMUST00000027822.1";
chr2	ENSEMBL_gcm37	exon	26883919	26884042	0.0725664742961318	+	.	gene_id "ENSMUSG00000014852.17"; transcript_id "ENSMUSG00000014852.17_tx_11"; exon_id "chr2_26883919_26884042_+"; exonnum "21"; txlen "3502";
chr2	ENSEMBL_gcm37	exon	26883919	26884042	0.0725664742961318	+	.	gene_id "ENSMUSG00000014852.17"; transcript_id "ENSMUSG00000014852.17_tx_12"; exon_id "chr2_26883919_26884042_+"; exonnum "19"; txlen "3239";
chr2	HAVANA	exon	26886535	26886664	0	+	.	gene_id "ENSMUSG00000014852.17"; transcript_id "ENSMUST00000014996.14"; gene_type "protein_coding"; gene_name "Adamts13"; transcript_type "protein_coding"; transcript_name "Adamts13-201"; exon_number 22; exon_id "ENSMUSE00000164243.2"; level 2; protein_id "ENSMUSP00000014996.8"; transcript_support_level "1"; mgi_id "MGI:2685556"; tag "basic"; tag "CCDS"; ccdsid "CCDS71010.1"; havana_gene "OTTMUSG00000011842.1"; havana_transcript "OTTMUST00000027823.1";
chr2	HAVANA	CDS	26886535	26886664	0	+	2	gene_id "ENSMUSG00000014852.17"; transcript_id "ENSMUST00000014996.14"; gene_type "protein_coding"; gene_name "Adamts13"; transcript_type "protein_coding"; transcript_name "Adamts13-201"; exon_number 22; exon_id "ENSMUSE00000164243.2"; level 2; protein_id "ENSMUSP00000014996.8"; transcript_support_level "1"; mgi_id "MGI:2685556"; tag "basic"; tag "CCDS"; ccdsid "CCDS71010.1"; havana_gene "OTTMUSG00000011842.1"; havana_transcript "OTTMUST00000027823.1";
chr2	HAVANA	exon	26886535	26886664	0	+	.	gene_id "ENSMUSG00000014852.17"; transcript_id "ENSMUST00000102891.4"; gene_type "protein_coding"; gene_name "Adamts13"; transcript_type "protein_coding"; transcript_name "Adamts13-202"; exon_number 22; exon_id "ENSMUSE00000164243.2"; level 2; protein_id "ENSMUSP00000099955.4"; transcript_support_level "1"; mgi_id "MGI:2685556"; tag "basic"; tag "Ensembl_canonical"; tag "GENCODE_Primary"; tag "appris_principal_1"; tag "CCDS"; ccdsid "CCDS15820.1"; havana_gene "OTTMUSG00000011842.1"; havana_transcript "OTTMUST00000027822.1";
chr2	HAVANA	CDS	26886535	26886664	0	+	2	gene_id "ENSMUSG00000014852.17"; transcript_id "ENSMUST00000102891.4"; gene_type "protein_coding"; gene_name "Adamts13"; transcript_type "protein_coding"; transcript_name "Adamts13-202"; exon_number 22; exon_id "ENSMUSE00000164243.2"; level 2; protein_id "ENSMUSP00000099955.4"; transcript_support_level "1"; mgi_id "MGI:2685556"; tag "basic"; tag "Ensembl_canonical"; tag "GENCODE_Primary"; tag "appris_principal_1"; tag "CCDS"; ccdsid "CCDS15820.1"; havana_gene "OTTMUSG00000011842.1"; havana_transcript "OTTMUST00000027822.1";
chr2	ENSEMBL_gcm37	exon	26886535	26886664	0.0725664742961318	+	.	gene_id "ENSMUSG00000014852.17"; transcript_id "ENSMUSG00000014852.17_tx_11"; exon_id "chr2_26886535_26886664_+"; exonnum "22"; txlen "3502";
chr2	ENSEMBL_gcm37	exon	26886535	26886664	0.0725664742961318	+	.	gene_id "ENSMUSG00000014852.17"; transcript_id "ENSMUSG00000014852.17_tx_12"; exon_id "chr2_26886535_26886664_+"; exonnum "20"; txlen "3239";
chr2	HAVANA	exon	26886747	26886926	0	+	.	gene_id "ENSMUSG00000014852.17"; transcript_id "ENSMUST00000014996.14"; gene_type "protein_coding"; gene_name "Adamts13"; transcript_type "protein_coding"; transcript_name "Adamts13-201"; exon_number 23; exon_id "ENSMUSE00000164244.2"; level 2; protein_id "ENSMUSP00000014996.8"; transcript_support_level "1"; mgi_id "MGI:2685556"; tag "basic"; tag "CCDS"; ccdsid "CCDS71010.1"; havana_gene "OTTMUSG00000011842.1"; havana_transcript "OTTMUST00000027823.1";
chr2	HAVANA	CDS	26886747	26886926	0	+	1	gene_id "ENSMUSG00000014852.17"; transcript_id "ENSMUST00000014996.14"; gene_type "protein_coding"; gene_name "Adamts13"; transcript_type "protein_coding"; transcript_name "Adamts13-201"; exon_number 23; exon_id "ENSMUSE00000164244.2"; level 2; protein_id "ENSMUSP00000014996.8"; transcript_support_level "1"; mgi_id "MGI:2685556"; tag "basic"; tag "CCDS"; ccdsid "CCDS71010.1"; havana_gene "OTTMUSG00000011842.1"; havana_transcript "OTTMUST00000027823.1";
chr2	HAVANA	exon	26886747	26886926	0	+	.	gene_id "ENSMUSG00000014852.17"; transcript_id "ENSMUST00000102891.4"; gene_type "protein_coding"; gene_name "Adamts13"; transcript_type "protein_coding"; transcript_name "Adamts13-202"; exon_number 23; exon_id "ENSMUSE00000164244.2"; level 2; protein_id "ENSMUSP00000099955.4"; transcript_support_level "1"; mgi_id "MGI:2685556"; tag "basic"; tag "Ensembl_canonical"; tag "GENCODE_Primary"; tag "appris_principal_1"; tag "CCDS"; ccdsid "CCDS15820.1"; havana_gene "OTTMUSG00000011842.1"; havana_transcript "OTTMUST00000027822.1";
chr2	HAVANA	CDS	26886747	26886926	0	+	1	gene_id "ENSMUSG00000014852.17"; transcript_id "ENSMUST00000102891.4"; gene_type "protein_coding"; gene_name "Adamts13"; transcript_type "protein_coding"; transcript_name "Adamts13-202"; exon_number 23; exon_id "ENSMUSE00000164244.2"; level 2; protein_id "ENSMUSP00000099955.4"; transcript_support_level "1"; mgi_id "MGI:2685556"; tag "basic"; tag "Ensembl_canonical"; tag "GENCODE_Primary"; tag "appris_principal_1"; tag "CCDS"; ccdsid "CCDS15820.1"; havana_gene "OTTMUSG00000011842.1"; havana_transcript "OTTMUST00000027822.1";
chr2	ENSEMBL_gcm37	exon	26886747	26886926	0.0725664742961318	+	.	gene_id "ENSMUSG00000014852.17"; transcript_id "ENSMUSG00000014852.17_tx_11"; exon_id "chr2_26886747_26886926_+"; exonnum "23"; txlen "3502";
chr2	ENSEMBL_gcm37	exon	26886747	26886926	0.0725664742961318	+	.	gene_id "ENSMUSG00000014852.17"; transcript_id "ENSMUSG00000014852.17_tx_12"; exon_id "chr2_26886747_26886926_+"; exonnum "21"; txlen "3239";
chr2	HAVANA	CDS	26888302	26888350	0	+	1	gene_id "ENSMUSG00000014852.17"; transcript_id "ENSMUST00000014996.14"; gene_type "protein_coding"; gene_name "Adamts13"; transcript_type "protein_coding"; transcript_name "Adamts13-201"; exon_number 24; exon_id "ENSMUSE00000797930.2"; level 2; protein_id "ENSMUSP00000014996.8"; transcript_support_level "1"; mgi_id "MGI:2685556"; tag "basic"; tag "CCDS"; ccdsid "CCDS71010.1"; havana_gene "OTTMUSG00000011842.1"; havana_transcript "OTTMUST00000027823.1";
chr2	HAVANA	exon	26888302	26888592	0	+	.	gene_id "ENSMUSG00000014852.17"; transcript_id "ENSMUST00000014996.14"; gene_type "protein_coding"; gene_name "Adamts13"; transcript_type "protein_coding"; transcript_name "Adamts13-201"; exon_number 24; exon_id "ENSMUSE00000797930.2"; level 2; protein_id "ENSMUSP00000014996.8"; transcript_support_level "1"; mgi_id "MGI:2685556"; tag "basic"; tag "CCDS"; ccdsid "CCDS71010.1"; havana_gene "OTTMUSG00000011842.1"; havana_transcript "OTTMUST00000027823.1";
chr2	HAVANA	stop_codon	26888351	26888353	0	+	0	gene_id "ENSMUSG00000014852.17"; transcript_id "ENSMUST00000014996.14"; gene_type "protein_coding"; gene_name "Adamts13"; transcript_type "protein_coding"; transcript_name "Adamts13-201"; exon_number 24; exon_id "ENSMUSE00000797930.2"; level 2; protein_id "ENSMUSP00000014996.8"; transcript_support_level "1"; mgi_id "MGI:2685556"; tag "basic"; tag "CCDS"; ccdsid "CCDS71010.1"; havana_gene "OTTMUSG00000011842.1"; havana_transcript "OTTMUST00000027823.1";
chr2	HAVANA	UTR	26888351	26888592	0	+	.	gene_id "ENSMUSG00000014852.17"; transcript_id "ENSMUST00000014996.14"; gene_type "protein_coding"; gene_name "Adamts13"; transcript_type "protein_coding"; transcript_name "Adamts13-201"; exon_number 24; exon_id "ENSMUSE00000797930.2"; level 2; protein_id "ENSMUSP00000014996.8"; transcript_support_level "1"; mgi_id "MGI:2685556"; tag "basic"; tag "CCDS"; ccdsid "CCDS71010.1"; havana_gene "OTTMUSG00000011842.1"; havana_transcript "OTTMUST00000027823.1";
chr2	sragcm37_mid	exon	26888567	26888912	0.0725664742961318	+	.	gene_id "ENSMUSG00000014852.17"; transcript_id "ENSMUSG00000014852.17_tx_11"; exon_id "chr2_26888567_26888912_+"; exonnum "24"; txlen "3502";
chr2	sragcm37_mid	exon	26888567	26888912	0.0725664742961318	+	.	gene_id "ENSMUSG00000014852.17"; transcript_id "ENSMUSG00000014852.17_tx_12"; exon_id "chr2_26888567_26888912_+"; exonnum "22"; txlen "3239";
chr2	sragcm37_ss	exon	26892798	26892847	0.0725664742961318	+	.	gene_id "ENSMUSG00000014852.17"; transcript_id "ENSMUSG00000014852.17_tx_11"; exon_id "chr2_26892798_26892847_+"; exonnum "25"; txlen "3502";
chr2	sragcm37_ss	exon	26892798	26892847	0.0725664742961318	+	.	gene_id "ENSMUSG00000014852.17"; transcript_id "ENSMUSG00000014852.17_tx_12"; exon_id "chr2_26892798_26892847_+"; exonnum "23"; txlen "3239";
chr2	HAVANA	exon	26894756	26894960	0	+	.	gene_id "ENSMUSG00000014852.17"; transcript_id "ENSMUST00000102891.4"; gene_type "protein_coding"; gene_name "Adamts13"; transcript_type "protein_coding"; transcript_name "Adamts13-202"; exon_number 24; exon_id "ENSMUSE00000232234.2"; level 2; protein_id "ENSMUSP00000099955.4"; transcript_support_level "1"; mgi_id "MGI:2685556"; tag "basic"; tag "Ensembl_canonical"; tag "GENCODE_Primary"; tag "appris_principal_1"; tag "CCDS"; ccdsid "CCDS15820.1"; havana_gene "OTTMUSG00000011842.1"; havana_transcript "OTTMUST00000027822.1";
chr2	HAVANA	CDS	26894756	26894960	0	+	1	gene_id "ENSMUSG00000014852.17"; transcript_id "ENSMUST00000102891.4"; gene_type "protein_coding"; gene_name "Adamts13"; transcript_type "protein_coding"; transcript_name "Adamts13-202"; exon_number 24; exon_id "ENSMUSE00000232234.2"; level 2; protein_id "ENSMUSP00000099955.4"; transcript_support_level "1"; mgi_id "MGI:2685556"; tag "basic"; tag "Ensembl_canonical"; tag "GENCODE_Primary"; tag "appris_principal_1"; tag "CCDS"; ccdsid "CCDS15820.1"; havana_gene "OTTMUSG00000011842.1"; havana_transcript "OTTMUST00000027822.1";
chr2	HAVANA	exon	26895178	26895490	0	+	.	gene_id "ENSMUSG00000014852.17"; transcript_id "ENSMUST00000102891.4"; gene_type "protein_coding"; gene_name "Adamts13"; transcript_type "protein_coding"; transcript_name "Adamts13-202"; exon_number 25; exon_id "ENSMUSE00000232228.2"; level 2; protein_id "ENSMUSP00000099955.4"; transcript_support_level "1"; mgi_id "MGI:2685556"; tag "basic"; tag "Ensembl_canonical"; tag "GENCODE_Primary"; tag "appris_principal_1"; tag "CCDS"; ccdsid "CCDS15820.1"; havana_gene "OTTMUSG00000011842.1"; havana_transcript "OTTMUST00000027822.1";
chr2	HAVANA	CDS	26895178	26895490	0	+	0	gene_id "ENSMUSG00000014852.17"; transcript_id "ENSMUST00000102891.4"; gene_type "protein_coding"; gene_name "Adamts13"; transcript_type "protein_coding"; transcript_name "Adamts13-202"; exon_number 25; exon_id "ENSMUSE00000232228.2"; level 2; protein_id "ENSMUSP00000099955.4"; transcript_support_level "1"; mgi_id "MGI:2685556"; tag "basic"; tag "Ensembl_canonical"; tag "GENCODE_Primary"; tag "appris_principal_1"; tag "CCDS"; ccdsid "CCDS15820.1"; havana_gene "OTTMUSG00000011842.1"; havana_transcript "OTTMUST00000027822.1";
chr2	HAVANA	exon	26896189	26896335	0	+	.	gene_id "ENSMUSG00000014852.17"; transcript_id "ENSMUST00000102891.4"; gene_type "protein_coding"; gene_name "Adamts13"; transcript_type "protein_coding"; transcript_name "Adamts13-202"; exon_number 26; exon_id "ENSMUSE00000232221.2"; level 2; protein_id "ENSMUSP00000099955.4"; transcript_support_level "1"; mgi_id "MGI:2685556"; tag "basic"; tag "Ensembl_canonical"; tag "GENCODE_Primary"; tag "appris_principal_1"; tag "CCDS"; ccdsid "CCDS15820.1"; havana_gene "OTTMUSG00000011842.1"; havana_transcript "OTTMUST00000027822.1";
chr2	HAVANA	CDS	26896189	26896335	0	+	2	gene_id "ENSMUSG00000014852.17"; transcript_id "ENSMUST00000102891.4"; gene_type "protein_coding"; gene_name "Adamts13"; transcript_type "protein_coding"; transcript_name "Adamts13-202"; exon_number 26; exon_id "ENSMUSE00000232221.2"; level 2; protein_id "ENSMUSP00000099955.4"; transcript_support_level "1"; mgi_id "MGI:2685556"; tag "basic"; tag "Ensembl_canonical"; tag "GENCODE_Primary"; tag "appris_principal_1"; tag "CCDS"; ccdsid "CCDS15820.1"; havana_gene "OTTMUSG00000011842.1"; havana_transcript "OTTMUST00000027822.1";
chr2	HAVANA	exon	26896583	26896810	0	+	.	gene_id "ENSMUSG00000014852.17"; transcript_id "ENSMUST00000147216.2"; gene_type "protein_coding"; gene_name "Adamts13"; transcript_type "protein_coding_CDS_not_defined"; transcript_name "Adamts13-203"; exon_number 1; exon_id "ENSMUSE00000727650.2"; level 2; transcript_support_level "3"; mgi_id "MGI:2685556"; havana_gene "OTTMUSG00000011842.1"; havana_transcript "OTTMUST00000027824.1";
chr2	HAVANA	transcript	26896583	26899457	0	+	.	gene_id "ENSMUSG00000014852.17"; transcript_id "ENSMUST00000147216.2"; gene_type "protein_coding"; gene_name "Adamts13"; transcript_type "protein_coding_CDS_not_defined"; transcript_name "Adamts13-203"; level 2; transcript_support_level "3"; mgi_id "MGI:2685556"; havana_gene "OTTMUSG00000011842.1"; havana_transcript "OTTMUST00000027824.1";
chr2	HAVANA	exon	26896634	26896810	0	+	.	gene_id "ENSMUSG00000014852.17"; transcript_id "ENSMUST00000102891.4"; gene_type "protein_coding"; gene_name "Adamts13"; transcript_type "protein_coding"; transcript_name "Adamts13-202"; exon_number 27; exon_id "ENSMUSE00000232215.2"; level 2; protein_id "ENSMUSP00000099955.4"; transcript_support_level "1"; mgi_id "MGI:2685556"; tag "basic"; tag "Ensembl_canonical"; tag "GENCODE_Primary"; tag "appris_principal_1"; tag "CCDS"; ccdsid "CCDS15820.1"; havana_gene "OTTMUSG00000011842.1"; havana_transcript "OTTMUST00000027822.1";
chr2	HAVANA	CDS	26896634	26896810	0	+	2	gene_id "ENSMUSG00000014852.17"; transcript_id "ENSMUST00000102891.4"; gene_type "protein_coding"; gene_name "Adamts13"; transcript_type "protein_coding"; transcript_name "Adamts13-202"; exon_number 27; exon_id "ENSMUSE00000232215.2"; level 2; protein_id "ENSMUSP00000099955.4"; transcript_support_level "1"; mgi_id "MGI:2685556"; tag "basic"; tag "Ensembl_canonical"; tag "GENCODE_Primary"; tag "appris_principal_1"; tag "CCDS"; ccdsid "CCDS15820.1"; havana_gene "OTTMUSG00000011842.1"; havana_transcript "OTTMUST00000027822.1";
chr2	HAVANA	exon	26898545	26898729	0	+	.	gene_id "ENSMUSG00000014852.17"; transcript_id "ENSMUST00000102891.4"; gene_type "protein_coding"; gene_name "Adamts13"; transcript_type "protein_coding"; transcript_name "Adamts13-202"; exon_number 28; exon_id "ENSMUSE00001303539.2"; level 2; protein_id "ENSMUSP00000099955.4"; transcript_support_level "1"; mgi_id "MGI:2685556"; tag "basic"; tag "Ensembl_canonical"; tag "GENCODE_Primary"; tag "appris_principal_1"; tag "CCDS"; ccdsid "CCDS15820.1"; havana_gene "OTTMUSG00000011842.1"; havana_transcript "OTTMUST00000027822.1";
chr2	HAVANA	CDS	26898545	26898729	0	+	2	gene_id "ENSMUSG00000014852.17"; transcript_id "ENSMUST00000102891.4"; gene_type "protein_coding"; gene_name "Adamts13"; transcript_type "protein_coding"; transcript_name "Adamts13-202"; exon_number 28; exon_id "ENSMUSE00001303539.2"; level 2; protein_id "ENSMUSP00000099955.4"; transcript_support_level "1"; mgi_id "MGI:2685556"; tag "basic"; tag "Ensembl_canonical"; tag "GENCODE_Primary"; tag "appris_principal_1"; tag "CCDS"; ccdsid "CCDS15820.1"; havana_gene "OTTMUSG00000011842.1"; havana_transcript "OTTMUST00000027822.1";
chr2	HAVANA	exon	26898545	26898729	0	+	.	gene_id "ENSMUSG00000014852.17"; transcript_id "ENSMUST00000147216.2"; gene_type "protein_coding"; gene_name "Adamts13"; transcript_type "protein_coding_CDS_not_defined"; transcript_name "Adamts13-203"; exon_number 2; exon_id "ENSMUSE00001258150.2"; level 2; transcript_support_level "3"; mgi_id "MGI:2685556"; havana_gene "OTTMUSG00000011842.1"; havana_transcript "OTTMUST00000027824.1";
chr2	HAVANA	CDS	26899268	26899456	0	+	0	gene_id "ENSMUSG00000014852.17"; transcript_id "ENSMUST00000102891.4"; gene_type "protein_coding"; gene_name "Adamts13"; transcript_type "protein_coding"; transcript_name "Adamts13-202"; exon_number 29; exon_id "ENSMUSE00000662932.4"; level 2; protein_id "ENSMUSP00000099955.4"; transcript_support_level "1"; mgi_id "MGI:2685556"; tag "basic"; tag "Ensembl_canonical"; tag "GENCODE_Primary"; tag "appris_principal_1"; tag "CCDS"; ccdsid "CCDS15820.1"; havana_gene "OTTMUSG00000011842.1"; havana_transcript "OTTMUST00000027822.1";
chr2	HAVANA	exon	26899268	26899457	0	+	.	gene_id "ENSMUSG00000014852.17"; transcript_id "ENSMUST00000147216.2"; gene_type "protein_coding"; gene_name "Adamts13"; transcript_type "protein_coding_CDS_not_defined"; transcript_name "Adamts13-203"; exon_number 3; exon_id "ENSMUSE00000765965.2"; level 2; transcript_support_level "3"; mgi_id "MGI:2685556"; havana_gene "OTTMUSG00000011842.1"; havana_transcript "OTTMUST00000027824.1";
chr2	HAVANA	exon	26899268	26899640	0	+	.	gene_id "ENSMUSG00000014852.17"; transcript_id "ENSMUST00000102891.4"; gene_type "protein_coding"; gene_name "Adamts13"; transcript_type "protein_coding"; transcript_name "Adamts13-202"; exon_number 29; exon_id "ENSMUSE00000662932.4"; level 2; protein_id "ENSMUSP00000099955.4"; transcript_support_level "1"; mgi_id "MGI:2685556"; tag "basic"; tag "Ensembl_canonical"; tag "GENCODE_Primary"; tag "appris_principal_1"; tag "CCDS"; ccdsid "CCDS15820.1"; havana_gene "OTTMUSG00000011842.1"; havana_transcript "OTTMUST00000027822.1";
chr2	HAVANA	stop_codon	26899457	26899459	0	+	0	gene_id "ENSMUSG00000014852.17"; transcript_id "ENSMUST00000102891.4"; gene_type "protein_coding"; gene_name "Adamts13"; transcript_type "protein_coding"; transcript_name "Adamts13-202"; exon_number 29; exon_id "ENSMUSE00000662932.4"; level 2; protein_id "ENSMUSP00000099955.4"; transcript_support_level "1"; mgi_id "MGI:2685556"; tag "basic"; tag "Ensembl_canonical"; tag "GENCODE_Primary"; tag "appris_principal_1"; tag "CCDS"; ccdsid "CCDS15820.1"; havana_gene "OTTMUSG00000011842.1"; havana_transcript "OTTMUST00000027822.1";
chr2	HAVANA	UTR	26899457	26899640	0	+	.	gene_id "ENSMUSG00000014852.17"; transcript_id "ENSMUST00000102891.4"; gene_type "protein_coding"; gene_name "Adamts13"; transcript_type "protein_coding"; transcript_name "Adamts13-202"; exon_number 29; exon_id "ENSMUSE00000662932.4"; level 2; protein_id "ENSMUSP00000099955.4"; transcript_support_level "1"; mgi_id "MGI:2685556"; tag "basic"; tag "Ensembl_canonical"; tag "GENCODE_Primary"; tag "appris_principal_1"; tag "CCDS"; ccdsid "CCDS15820.1"; havana_gene "OTTMUSG00000011842.1"; havana_transcript "OTTMUST00000027822.1";
chr2	HAVANA	UTR	26899938	26899999	0	+	.	gene_id "ENSMUSG00000015488.15"; transcript_id "ENSMUST00000114005.9"; gene_type "protein_coding"; gene_name "Cacfd1"; transcript_type "protein_coding"; transcript_name "Cacfd1-203"; exon_number 1; exon_id "ENSMUSE00000697710.2"; level 2; protein_id "ENSMUSP00000109638.3"; transcript_support_level "1"; mgi_id "MGI:1924317"; tag "basic"; tag "CCDS"; ccdsid "CCDS57160.1"; havana_gene "OTTMUSG00000011844.1"; havana_transcript "OTTMUST00000027834.1";
chr2	HAVANA	UTR	26899938	26899999	0	+	.	gene_id "ENSMUSG00000015488.15"; transcript_id "ENSMUST00000114004.8"; gene_type "protein_coding"; gene_name "Cacfd1"; transcript_type "protein_coding"; transcript_name "Cacfd1-202"; exon_number 1; exon_id "ENSMUSE00000697710.2"; level 2; protein_id "ENSMUSP00000109637.2"; transcript_support_level "1"; mgi_id "MGI:1924317"; tag "basic"; tag "CCDS"; ccdsid "CCDS57161.1"; havana_gene "OTTMUSG00000011844.1"; havana_transcript "OTTMUST00000027833.1";
chr2	HAVANA	UTR	26899938	26899999	0	+	.	gene_id "ENSMUSG00000015488.15"; transcript_id "ENSMUST00000114006.8"; gene_type "protein_coding"; gene_name "Cacfd1"; transcript_type "protein_coding"; transcript_name "Cacfd1-204"; exon_number 1; exon_id "ENSMUSE00000697710.2"; level 2; protein_id "ENSMUSP00000109639.2"; transcript_support_level "1"; mgi_id "MGI:1924317"; tag "basic"; tag "appris_principal_1"; tag "CCDS"; ccdsid "CCDS38086.1"; havana_gene "OTTMUSG00000011844.1"; havana_transcript "OTTMUST00000027831.1";
chr2	HAVANA	UTR	26899938	26899999	0	+	.	gene_id "ENSMUSG00000015488.15"; transcript_id "ENSMUST00000114007.8"; gene_type "protein_coding"; gene_name "Cacfd1"; transcript_type "protein_coding"; transcript_name "Cacfd1-205"; exon_number 1; exon_id "ENSMUSE00000697710.2"; level 2; protein_id "ENSMUSP00000109640.2"; transcript_support_level "1"; mgi_id "MGI:1924317"; tag "basic"; tag "Ensembl_canonical"; tag "GENCODE_Primary"; tag "appris_principal_1"; tag "CCDS"; ccdsid "CCDS38086.1"; havana_gene "OTTMUSG00000011844.1"; havana_transcript "OTTMUST00000027832.1";
chr2	HAVANA	exon	26899938	26900117	0	+	.	gene_id "ENSMUSG00000015488.15"; transcript_id "ENSMUST00000114005.9"; gene_type "protein_coding"; gene_name "Cacfd1"; transcript_type "protein_coding"; transcript_name "Cacfd1-203"; exon_number 1; exon_id "ENSMUSE00000697710.2"; level 2; protein_id "ENSMUSP00000109638.3"; transcript_support_level "1"; mgi_id "MGI:1924317"; tag "basic"; tag "CCDS"; ccdsid "CCDS57160.1"; havana_gene "OTTMUSG00000011844.1"; havana_transcript "OTTMUST00000027834.1";
chr2	HAVANA	exon	26899938	26900117	0	+	.	gene_id "ENSMUSG00000015488.15"; transcript_id "ENSMUST00000114004.8"; gene_type "protein_coding"; gene_name "Cacfd1"; transcript_type "protein_coding"; transcript_name "Cacfd1-202"; exon_number 1; exon_id "ENSMUSE00000697710.2"; level 2; protein_id "ENSMUSP00000109637.2"; transcript_support_level "1"; mgi_id "MGI:1924317"; tag "basic"; tag "CCDS"; ccdsid "CCDS57161.1"; havana_gene "OTTMUSG00000011844.1"; havana_transcript "OTTMUST00000027833.1";
chr2	HAVANA	exon	26899938	26900117	0	+	.	gene_id "ENSMUSG00000015488.15"; transcript_id "ENSMUST00000114006.8"; gene_type "protein_coding"; gene_name "Cacfd1"; transcript_type "protein_coding"; transcript_name "Cacfd1-204"; exon_number 1; exon_id "ENSMUSE00000697710.2"; level 2; protein_id "ENSMUSP00000109639.2"; transcript_support_level "1"; mgi_id "MGI:1924317"; tag "basic"; tag "appris_principal_1"; tag "CCDS"; ccdsid "CCDS38086.1"; havana_gene "OTTMUSG00000011844.1"; havana_transcript "OTTMUST00000027831.1";
chr2	HAVANA	exon	26899938	26900117	0	+	.	gene_id "ENSMUSG00000015488.15"; transcript_id "ENSMUST00000114007.8"; gene_type "protein_coding"; gene_name "Cacfd1"; transcript_type "protein_coding"; transcript_name "Cacfd1-205"; exon_number 1; exon_id "ENSMUSE00000697710.2"; level 2; protein_id "ENSMUSP00000109640.2"; transcript_support_level "1"; mgi_id "MGI:1924317"; tag "basic"; tag "Ensembl_canonical"; tag "GENCODE_Primary"; tag "appris_principal_1"; tag "CCDS"; ccdsid "CCDS38086.1"; havana_gene "OTTMUSG00000011844.1"; havana_transcript "OTTMUST00000027832.1";
chr2	HAVANA	transcript	26899938	26906861	0	+	.	gene_id "ENSMUSG00000015488.15"; transcript_id "ENSMUST00000114005.9"; gene_type "protein_coding"; gene_name "Cacfd1"; transcript_type "protein_coding"; transcript_name "Cacfd1-203"; level 2; protein_id "ENSMUSP00000109638.3"; transcript_support_level "1"; mgi_id "MGI:1924317"; tag "basic"; tag "CCDS"; ccdsid "CCDS57160.1"; havana_gene "OTTMUSG00000011844.1"; havana_transcript "OTTMUST00000027834.1";
chr2	HAVANA	transcript	26899938	26907436	0	+	.	gene_id "ENSMUSG00000015488.15"; transcript_id "ENSMUST00000114004.8"; gene_type "protein_coding"; gene_name "Cacfd1"; transcript_type "protein_coding"; transcript_name "Cacfd1-202"; level 2; protein_id "ENSMUSP00000109637.2"; transcript_support_level "1"; mgi_id "MGI:1924317"; tag "basic"; tag "CCDS"; ccdsid "CCDS57161.1"; havana_gene "OTTMUSG00000011844.1"; havana_transcript "OTTMUST00000027833.1";
chr2	HAVANA	gene	26899938	26911101	0	+	.	gene_id "ENSMUSG00000015488.15"; gene_type "protein_coding"; gene_name "Cacfd1"; level 1; mgi_id "MGI:1924317"; havana_gene "OTTMUSG00000011844.1";
chr2	HAVANA	transcript	26899938	26911101	0	+	.	gene_id "ENSMUSG00000015488.15"; transcript_id "ENSMUST00000114006.8"; gene_type "protein_coding"; gene_name "Cacfd1"; transcript_type "protein_coding"; transcript_name "Cacfd1-204"; level 2; protein_id "ENSMUSP00000109639.2"; transcript_support_level "1"; mgi_id "MGI:1924317"; tag "basic"; tag "appris_principal_1"; tag "CCDS"; ccdsid "CCDS38086.1"; havana_gene "OTTMUSG00000011844.1"; havana_transcript "OTTMUST00000027831.1";
chr2	HAVANA	transcript	26899938	26911101	0	+	.	gene_id "ENSMUSG00000015488.15"; transcript_id "ENSMUST00000114007.8"; gene_type "protein_coding"; gene_name "Cacfd1"; transcript_type "protein_coding"; transcript_name "Cacfd1-205"; level 2; protein_id "ENSMUSP00000109640.2"; transcript_support_level "1"; mgi_id "MGI:1924317"; tag "basic"; tag "Ensembl_canonical"; tag "GENCODE_Primary"; tag "appris_principal_1"; tag "CCDS"; ccdsid "CCDS38086.1"; havana_gene "OTTMUSG00000011844.1"; havana_transcript "OTTMUST00000027832.1";
chr2	HAVANA	start_codon	26900000	26900002	0	+	0	gene_id "ENSMUSG00000015488.15"; transcript_id "ENSMUST00000114005.9"; gene_type "protein_coding"; gene_name "Cacfd1"; transcript_type "protein_coding"; transcript_name "Cacfd1-203"; exon_number 1; exon_id "ENSMUSE00000697710.2"; level 2; protein_id "ENSMUSP00000109638.3"; transcript_support_level "1"; mgi_id "MGI:1924317"; tag "basic"; tag "CCDS"; ccdsid "CCDS57160.1"; havana_gene "OTTMUSG00000011844.1"; havana_transcript "OTTMUST00000027834.1";
chr2	HAVANA	start_codon	26900000	26900002	0	+	0	gene_id "ENSMUSG00000015488.15"; transcript_id "ENSMUST00000114004.8"; gene_type "protein_coding"; gene_name "Cacfd1"; transcript_type "protein_coding"; transcript_name "Cacfd1-202"; exon_number 1; exon_id "ENSMUSE00000697710.2"; level 2; protein_id "ENSMUSP00000109637.2"; transcript_support_level "1"; mgi_id "MGI:1924317"; tag "basic"; tag "CCDS"; ccdsid "CCDS57161.1"; havana_gene "OTTMUSG00000011844.1"; havana_transcript "OTTMUST00000027833.1";
chr2	HAVANA	start_codon	26900000	26900002	0	+	0	gene_id "ENSMUSG00000015488.15"; transcript_id "ENSMUST00000114006.8"; gene_type "protein_coding"; gene_name "Cacfd1"; transcript_type "protein_coding"; transcript_name "Cacfd1-204"; exon_number 1; exon_id "ENSMUSE00000697710.2"; level 2; protein_id "ENSMUSP00000109639.2"; transcript_support_level "1"; mgi_id "MGI:1924317"; tag "basic"; tag "appris_principal_1"; tag "CCDS"; ccdsid "CCDS38086.1"; havana_gene "OTTMUSG00000011844.1"; havana_transcript "OTTMUST00000027831.1";
chr2	HAVANA	start_codon	26900000	26900002	0	+	0	gene_id "ENSMUSG00000015488.15"; transcript_id "ENSMUST00000114007.8"; gene_type "protein_coding"; gene_name "Cacfd1"; transcript_type "protein_coding"; transcript_name "Cacfd1-205"; exon_number 1; exon_id "ENSMUSE00000697710.2"; level 2; protein_id "ENSMUSP00000109640.2"; transcript_support_level "1"; mgi_id "MGI:1924317"; tag "basic"; tag "Ensembl_canonical"; tag "GENCODE_Primary"; tag "appris_principal_1"; tag "CCDS"; ccdsid "CCDS38086.1"; havana_gene "OTTMUSG00000011844.1"; havana_transcript "OTTMUST00000027832.1";
chr2	HAVANA	CDS	26900000	26900117	0	+	0	gene_id "ENSMUSG00000015488.15"; transcript_id "ENSMUST00000114005.9"; gene_type "protein_coding"; gene_name "Cacfd1"; transcript_type "protein_coding"; transcript_name "Cacfd1-203"; exon_number 1; exon_id "ENSMUSE00000697710.2"; level 2; protein_id "ENSMUSP00000109638.3"; transcript_support_level "1"; mgi_id "MGI:1924317"; tag "basic"; tag "CCDS"; ccdsid "CCDS57160.1"; havana_gene "OTTMUSG00000011844.1"; havana_transcript "OTTMUST00000027834.1";
chr2	HAVANA	CDS	26900000	26900117	0	+	0	gene_id "ENSMUSG00000015488.15"; transcript_id "ENSMUST00000114004.8"; gene_type "protein_coding"; gene_name "Cacfd1"; transcript_type "protein_coding"; transcript_name "Cacfd1-202"; exon_number 1; exon_id "ENSMUSE00000697710.2"; level 2; protein_id "ENSMUSP00000109637.2"; transcript_support_level "1"; mgi_id "MGI:1924317"; tag "basic"; tag "CCDS"; ccdsid "CCDS57161.1"; havana_gene "OTTMUSG00000011844.1"; havana_transcript "OTTMUST00000027833.1";
chr2	HAVANA	CDS	26900000	26900117	0	+	0	gene_id "ENSMUSG00000015488.15"; transcript_id "ENSMUST00000114006.8"; gene_type "protein_coding"; gene_name "Cacfd1"; transcript_type "protein_coding"; transcript_name "Cacfd1-204"; exon_number 1; exon_id "ENSMUSE00000697710.2"; level 2; protein_id "ENSMUSP00000109639.2"; transcript_support_level "1"; mgi_id "MGI:1924317"; tag "basic"; tag "appris_principal_1"; tag "CCDS"; ccdsid "CCDS38086.1"; havana_gene "OTTMUSG00000011844.1"; havana_transcript "OTTMUST00000027831.1";
chr2	HAVANA	CDS	26900000	26900117	0	+	0	gene_id "ENSMUSG00000015488.15"; transcript_id "ENSMUST00000114007.8"; gene_type "protein_coding"; gene_name "Cacfd1"; transcript_type "protein_coding"; transcript_name "Cacfd1-205"; exon_number 1; exon_id "ENSMUSE00000697710.2"; level 2; protein_id "ENSMUSP00000109640.2"; transcript_support_level "1"; mgi_id "MGI:1924317"; tag "basic"; tag "Ensembl_canonical"; tag "GENCODE_Primary"; tag "appris_principal_1"; tag "CCDS"; ccdsid "CCDS38086.1"; havana_gene "OTTMUSG00000011844.1"; havana_transcript "OTTMUST00000027832.1";
chr2	HAVANA	exon	26900025	26900117	0	+	.	gene_id "ENSMUSG00000015488.15"; transcript_id "ENSMUST00000133126.2"; gene_type "protein_coding"; gene_name "Cacfd1"; transcript_type "protein_coding_CDS_not_defined"; transcript_name "Cacfd1-206"; exon_number 1; exon_id "ENSMUSE00000837408.2"; level 2; transcript_support_level "3"; mgi_id "MGI:1924317"; havana_gene "OTTMUSG00000011844.1"; havana_transcript "OTTMUST00000027835.1";
chr2	HAVANA	transcript	26900025	26908433	0	+	.	gene_id "ENSMUSG00000015488.15"; transcript_id "ENSMUST00000133126.2"; gene_type "protein_coding"; gene_name "Cacfd1"; transcript_type "protein_coding_CDS_not_defined"; transcript_name "Cacfd1-206"; level 2; transcript_support_level "3"; mgi_id "MGI:1924317"; havana_gene "OTTMUSG00000011844.1"; havana_transcript "OTTMUST00000027835.1";
chr2	HAVANA	exon	26900094	26900117	0	+	.	gene_id "ENSMUSG00000015488.15"; transcript_id "ENSMUST00000133807.2"; gene_type "protein_coding"; gene_name "Cacfd1"; transcript_type "protein_coding"; transcript_name "Cacfd1-207"; exon_number 1; exon_id "ENSMUSE00000736387.2"; level 1; protein_id "ENSMUSP00000122562.2"; transcript_support_level "1"; mgi_id "MGI:1924317"; tag "mRNA_start_NF"; tag "cds_start_NF"; tag "exp_conf"; havana_gene "OTTMUSG00000011844.1"; havana_transcript "OTTMUST00000027838.1";
chr2	HAVANA	CDS	26900094	26900117	0	+	1	gene_id "ENSMUSG00000015488.15"; transcript_id "ENSMUST00000133807.2"; gene_type "protein_coding"; gene_name "Cacfd1"; transcript_type "protein_coding"; transcript_name "Cacfd1-207"; exon_number 1; exon_id "ENSMUSE00000736387.2"; level 1; protein_id "ENSMUSP00000122562.2"; transcript_support_level "1"; mgi_id "MGI:1924317"; tag "mRNA_start_NF"; tag "cds_start_NF"; tag "exp_conf"; havana_gene "OTTMUSG00000011844.1"; havana_transcript "OTTMUST00000027838.1";
chr2	HAVANA	transcript	26900094	26905915	0	+	.	gene_id "ENSMUSG00000015488.15"; transcript_id "ENSMUST00000133807.2"; gene_type "protein_coding"; gene_name "Cacfd1"; transcript_type "protein_coding"; transcript_name "Cacfd1-207"; level 1; protein_id "ENSMUSP00000122562.2"; transcript_support_level "1"; mgi_id "MGI:1924317"; tag "mRNA_start_NF"; tag "cds_start_NF"; tag "exp_conf"; havana_gene "OTTMUSG00000011844.1"; havana_transcript "OTTMUST00000027838.1";
chr2	HAVANA	exon	26900605	26900654	0	+	.	gene_id "ENSMUSG00000015488.15"; transcript_id "ENSMUST00000114003.2"; gene_type "protein_coding"; gene_name "Cacfd1"; transcript_type "protein_coding"; transcript_name "Cacfd1-201"; exon_number 1; exon_id "ENSMUSE00000697701.2"; level 2; protein_id "ENSMUSP00000109636.2"; transcript_support_level "3"; mgi_id "MGI:1924317"; tag "basic"; havana_gene "OTTMUSG00000011844.1"; havana_transcript "OTTMUST00000027837.1";
chr2	HAVANA	UTR	26900605	26900654	0	+	.	gene_id "ENSMUSG00000015488.15"; transcript_id "ENSMUST00000114003.2"; gene_type "protein_coding"; gene_name "Cacfd1"; transcript_type "protein_coding"; transcript_name "Cacfd1-201"; exon_number 1; exon_id "ENSMUSE00000697701.2"; level 2; protein_id "ENSMUSP00000109636.2"; transcript_support_level "3"; mgi_id "MGI:1924317"; tag "basic"; havana_gene "OTTMUSG00000011844.1"; havana_transcript "OTTMUST00000027837.1";
chr2	HAVANA	transcript	26900605	26910310	0	+	.	gene_id "ENSMUSG00000015488.15"; transcript_id "ENSMUST00000114003.2"; gene_type "protein_coding"; gene_name "Cacfd1"; transcript_type "protein_coding"; transcript_name "Cacfd1-201"; level 2; protein_id "ENSMUSP00000109636.2"; transcript_support_level "3"; mgi_id "MGI:1924317"; tag "basic"; havana_gene "OTTMUSG00000011844.1"; havana_transcript "OTTMUST00000027837.1";
chr2	HAVANA	exon	26903439	26903566	0	+	.	gene_id "ENSMUSG00000015488.15"; transcript_id "ENSMUST00000133807.2"; gene_type "protein_coding"; gene_name "Cacfd1"; transcript_type "protein_coding"; transcript_name "Cacfd1-207"; exon_number 2; exon_id "ENSMUSE00000751623.2"; level 1; protein_id "ENSMUSP00000122562.2"; transcript_support_level "1"; mgi_id "MGI:1924317"; tag "mRNA_start_NF"; tag "cds_start_NF"; tag "exp_conf"; havana_gene "OTTMUSG00000011844.1"; havana_transcript "OTTMUST00000027838.1";
chr2	HAVANA	CDS	26903439	26903566	0	+	1	gene_id "ENSMUSG00000015488.15"; transcript_id "ENSMUST00000133807.2"; gene_type "protein_coding"; gene_name "Cacfd1"; transcript_type "protein_coding"; transcript_name "Cacfd1-207"; exon_number 2; exon_id "ENSMUSE00000751623.2"; level 1; protein_id "ENSMUSP00000122562.2"; transcript_support_level "1"; mgi_id "MGI:1924317"; tag "mRNA_start_NF"; tag "cds_start_NF"; tag "exp_conf"; havana_gene "OTTMUSG00000011844.1"; havana_transcript "OTTMUST00000027838.1";
chr2	HAVANA	UTR	26904105	26904172	0	+	.	gene_id "ENSMUSG00000015488.15"; transcript_id "ENSMUST00000114003.2"; gene_type "protein_coding"; gene_name "Cacfd1"; transcript_type "protein_coding"; transcript_name "Cacfd1-201"; exon_number 2; exon_id "ENSMUSE00001208889.2"; level 2; protein_id "ENSMUSP00000109636.2"; transcript_support_level "3"; mgi_id "MGI:1924317"; tag "basic"; havana_gene "OTTMUSG00000011844.1"; havana_transcript "OTTMUST00000027837.1";
chr2	HAVANA	exon	26904105	26904177	0	+	.	gene_id "ENSMUSG00000015488.15"; transcript_id "ENSMUST00000114005.9"; gene_type "protein_coding"; gene_name "Cacfd1"; transcript_type "protein_coding"; transcript_name "Cacfd1-203"; exon_number 2; exon_id "ENSMUSE00001279573.2"; level 2; protein_id "ENSMUSP00000109638.3"; transcript_support_level "1"; mgi_id "MGI:1924317"; tag "basic"; tag "CCDS"; ccdsid "CCDS57160.1"; havana_gene "OTTMUSG00000011844.1"; havana_transcript "OTTMUST00000027834.1";
chr2	HAVANA	CDS	26904105	26904177	0	+	2	gene_id "ENSMUSG00000015488.15"; transcript_id "ENSMUST00000114005.9"; gene_type "protein_coding"; gene_name "Cacfd1"; transcript_type "protein_coding"; transcript_name "Cacfd1-203"; exon_number 2; exon_id "ENSMUSE00001279573.2"; level 2; protein_id "ENSMUSP00000109638.3"; transcript_support_level "1"; mgi_id "MGI:1924317"; tag "basic"; tag "CCDS"; ccdsid "CCDS57160.1"; havana_gene "OTTMUSG00000011844.1"; havana_transcript "OTTMUST00000027834.1";
chr2	HAVANA	exon	26904105	26904177	0	+	.	gene_id "ENSMUSG00000015488.15"; transcript_id "ENSMUST00000114004.8"; gene_type "protein_coding"; gene_name "Cacfd1"; transcript_type "protein_coding"; transcript_name "Cacfd1-202"; exon_number 2; exon_id "ENSMUSE00001279573.2"; level 2; protein_id "ENSMUSP00000109637.2"; transcript_support_level "1"; mgi_id "MGI:1924317"; tag "basic"; tag "CCDS"; ccdsid "CCDS57161.1"; havana_gene "OTTMUSG00000011844.1"; havana_transcript "OTTMUST00000027833.1";
chr2	HAVANA	CDS	26904105	26904177	0	+	2	gene_id "ENSMUSG00000015488.15"; transcript_id "ENSMUST00000114004.8"; gene_type "protein_coding"; gene_name "Cacfd1"; transcript_type "protein_coding"; transcript_name "Cacfd1-202"; exon_number 2; exon_id "ENSMUSE00001279573.2"; level 2; protein_id "ENSMUSP00000109637.2"; transcript_support_level "1"; mgi_id "MGI:1924317"; tag "basic"; tag "CCDS"; ccdsid "CCDS57161.1"; havana_gene "OTTMUSG00000011844.1"; havana_transcript "OTTMUST00000027833.1";
chr2	HAVANA	exon	26904105	26904177	0	+	.	gene_id "ENSMUSG00000015488.15"; transcript_id "ENSMUST00000114006.8"; gene_type "protein_coding"; gene_name "Cacfd1"; transcript_type "protein_coding"; transcript_name "Cacfd1-204"; exon_number 2; exon_id "ENSMUSE00001279573.2"; level 2; protein_id "ENSMUSP00000109639.2"; transcript_support_level "1"; mgi_id "MGI:1924317"; tag "basic"; tag "appris_principal_1"; tag "CCDS"; ccdsid "CCDS38086.1"; havana_gene "OTTMUSG00000011844.1"; havana_transcript "OTTMUST00000027831.1";
chr2	HAVANA	CDS	26904105	26904177	0	+	2	gene_id "ENSMUSG00000015488.15"; transcript_id "ENSMUST00000114006.8"; gene_type "protein_coding"; gene_name "Cacfd1"; transcript_type "protein_coding"; transcript_name "Cacfd1-204"; exon_number 2; exon_id "ENSMUSE00001279573.2"; level 2; protein_id "ENSMUSP00000109639.2"; transcript_support_level "1"; mgi_id "MGI:1924317"; tag "basic"; tag "appris_principal_1"; tag "CCDS"; ccdsid "CCDS38086.1"; havana_gene "OTTMUSG00000011844.1"; havana_transcript "OTTMUST00000027831.1";
chr2	HAVANA	exon	26904105	26904177	0	+	.	gene_id "ENSMUSG00000015488.15"; transcript_id "ENSMUST00000114007.8"; gene_type "protein_coding"; gene_name "Cacfd1"; transcript_type "protein_coding"; transcript_name "Cacfd1-205"; exon_number 2; exon_id "ENSMUSE00001279573.2"; level 2; protein_id "ENSMUSP00000109640.2"; transcript_support_level "1"; mgi_id "MGI:1924317"; tag "basic"; tag "Ensembl_canonical"; tag "GENCODE_Primary"; tag "appris_principal_1"; tag "CCDS"; ccdsid "CCDS38086.1"; havana_gene "OTTMUSG00000011844.1"; havana_transcript "OTTMUST00000027832.1";
chr2	HAVANA	CDS	26904105	26904177	0	+	2	gene_id "ENSMUSG00000015488.15"; transcript_id "ENSMUST00000114007.8"; gene_type "protein_coding"; gene_name "Cacfd1"; transcript_type "protein_coding"; transcript_name "Cacfd1-205"; exon_number 2; exon_id "ENSMUSE00001279573.2"; level 2; protein_id "ENSMUSP00000109640.2"; transcript_support_level "1"; mgi_id "MGI:1924317"; tag "basic"; tag "Ensembl_canonical"; tag "GENCODE_Primary"; tag "appris_principal_1"; tag "CCDS"; ccdsid "CCDS38086.1"; havana_gene "OTTMUSG00000011844.1"; havana_transcript "OTTMUST00000027832.1";
chr2	HAVANA	exon	26904105	26904177	0	+	.	gene_id "ENSMUSG00000015488.15"; transcript_id "ENSMUST00000133126.2"; gene_type "protein_coding"; gene_name "Cacfd1"; transcript_type "protein_coding_CDS_not_defined"; transcript_name "Cacfd1-206"; exon_number 2; exon_id "ENSMUSE00001273954.2"; level 2; transcript_support_level "3"; mgi_id "MGI:1924317"; havana_gene "OTTMUSG00000011844.1"; havana_transcript "OTTMUST00000027835.1";
chr2	HAVANA	exon	26904105	26904177	0	+	.	gene_id "ENSMUSG00000015488.15"; transcript_id "ENSMUST00000133807.2"; gene_type "protein_coding"; gene_name "Cacfd1"; transcript_type "protein_coding"; transcript_name "Cacfd1-207"; exon_number 3; exon_id "ENSMUSE00001279573.2"; level 1; protein_id "ENSMUSP00000122562.2"; transcript_support_level "1"; mgi_id "MGI:1924317"; tag "mRNA_start_NF"; tag "cds_start_NF"; tag "exp_conf"; havana_gene "OTTMUSG00000011844.1"; havana_transcript "OTTMUST00000027838.1";
chr2	HAVANA	CDS	26904105	26904177	0	+	2	gene_id "ENSMUSG00000015488.15"; transcript_id "ENSMUST00000133807.2"; gene_type "protein_coding"; gene_name "Cacfd1"; transcript_type "protein_coding"; transcript_name "Cacfd1-207"; exon_number 3; exon_id "ENSMUSE00001279573.2"; level 1; protein_id "ENSMUSP00000122562.2"; transcript_support_level "1"; mgi_id "MGI:1924317"; tag "mRNA_start_NF"; tag "cds_start_NF"; tag "exp_conf"; havana_gene "OTTMUSG00000011844.1"; havana_transcript "OTTMUST00000027838.1";
chr2	HAVANA	exon	26904105	26904177	0	+	.	gene_id "ENSMUSG00000015488.15"; transcript_id "ENSMUST00000114003.2"; gene_type "protein_coding"; gene_name "Cacfd1"; transcript_type "protein_coding"; transcript_name "Cacfd1-201"; exon_number 2; exon_id "ENSMUSE00001208889.2"; level 2; protein_id "ENSMUSP00000109636.2"; transcript_support_level "3"; mgi_id "MGI:1924317"; tag "basic"; havana_gene "OTTMUSG00000011844.1"; havana_transcript "OTTMUST00000027837.1";
chr2	HAVANA	start_codon	26904173	26904175	0	+	0	gene_id "ENSMUSG00000015488.15"; transcript_id "ENSMUST00000114003.2"; gene_type "protein_coding"; gene_name "Cacfd1"; transcript_type "protein_coding"; transcript_name "Cacfd1-201"; exon_number 2; exon_id "ENSMUSE00001208889.2"; level 2; protein_id "ENSMUSP00000109636.2"; transcript_support_level "3"; mgi_id "MGI:1924317"; tag "basic"; havana_gene "OTTMUSG00000011844.1"; havana_transcript "OTTMUST00000027837.1";
chr2	HAVANA	CDS	26904173	26904177	0	+	0	gene_id "ENSMUSG00000015488.15"; transcript_id "ENSMUST00000114003.2"; gene_type "protein_coding"; gene_name "Cacfd1"; transcript_type "protein_coding"; transcript_name "Cacfd1-201"; exon_number 2; exon_id "ENSMUSE00001208889.2"; level 2; protein_id "ENSMUSP00000109636.2"; transcript_support_level "3"; mgi_id "MGI:1924317"; tag "basic"; havana_gene "OTTMUSG00000011844.1"; havana_transcript "OTTMUST00000027837.1";
chr2	HAVANA	exon	26905496	26905621	0	+	.	gene_id "ENSMUSG00000015488.15"; transcript_id "ENSMUST00000114005.9"; gene_type "protein_coding"; gene_name "Cacfd1"; transcript_type "protein_coding"; transcript_name "Cacfd1-203"; exon_number 3; exon_id "ENSMUSE00001242921.2"; level 2; protein_id "ENSMUSP00000109638.3"; transcript_support_level "1"; mgi_id "MGI:1924317"; tag "basic"; tag "CCDS"; ccdsid "CCDS57160.1"; havana_gene "OTTMUSG00000011844.1"; havana_transcript "OTTMUST00000027834.1";
chr2	HAVANA	CDS	26905496	26905621	0	+	1	gene_id "ENSMUSG00000015488.15"; transcript_id "ENSMUST00000114005.9"; gene_type "protein_coding"; gene_name "Cacfd1"; transcript_type "protein_coding"; transcript_name "Cacfd1-203"; exon_number 3; exon_id "ENSMUSE00001242921.2"; level 2; protein_id "ENSMUSP00000109638.3"; transcript_support_level "1"; mgi_id "MGI:1924317"; tag "basic"; tag "CCDS"; ccdsid "CCDS57160.1"; havana_gene "OTTMUSG00000011844.1"; havana_transcript "OTTMUST00000027834.1";
chr2	HAVANA	exon	26905496	26905621	0	+	.	gene_id "ENSMUSG00000015488.15"; transcript_id "ENSMUST00000114006.8"; gene_type "protein_coding"; gene_name "Cacfd1"; transcript_type "protein_coding"; transcript_name "Cacfd1-204"; exon_number 3; exon_id "ENSMUSE00001242921.2"; level 2; protein_id "ENSMUSP00000109639.2"; transcript_support_level "1"; mgi_id "MGI:1924317"; tag "basic"; tag "appris_principal_1"; tag "CCDS"; ccdsid "CCDS38086.1"; havana_gene "OTTMUSG00000011844.1"; havana_transcript "OTTMUST00000027831.1";
chr2	HAVANA	CDS	26905496	26905621	0	+	1	gene_id "ENSMUSG00000015488.15"; transcript_id "ENSMUST00000114006.8"; gene_type "protein_coding"; gene_name "Cacfd1"; transcript_type "protein_coding"; transcript_name "Cacfd1-204"; exon_number 3; exon_id "ENSMUSE00001242921.2"; level 2; protein_id "ENSMUSP00000109639.2"; transcript_support_level "1"; mgi_id "MGI:1924317"; tag "basic"; tag "appris_principal_1"; tag "CCDS"; ccdsid "CCDS38086.1"; havana_gene "OTTMUSG00000011844.1"; havana_transcript "OTTMUST00000027831.1";
chr2	HAVANA	exon	26905496	26905621	0	+	.	gene_id "ENSMUSG00000015488.15"; transcript_id "ENSMUST00000114007.8"; gene_type "protein_coding"; gene_name "Cacfd1"; transcript_type "protein_coding"; transcript_name "Cacfd1-205"; exon_number 3; exon_id "ENSMUSE00001242921.2"; level 2; protein_id "ENSMUSP00000109640.2"; transcript_support_level "1"; mgi_id "MGI:1924317"; tag "basic"; tag "Ensembl_canonical"; tag "GENCODE_Primary"; tag "appris_principal_1"; tag "CCDS"; ccdsid "CCDS38086.1"; havana_gene "OTTMUSG00000011844.1"; havana_transcript "OTTMUST00000027832.1";
chr2	HAVANA	CDS	26905496	26905621	0	+	1	gene_id "ENSMUSG00000015488.15"; transcript_id "ENSMUST00000114007.8"; gene_type "protein_coding"; gene_name "Cacfd1"; transcript_type "protein_coding"; transcript_name "Cacfd1-205"; exon_number 3; exon_id "ENSMUSE00001242921.2"; level 2; protein_id "ENSMUSP00000109640.2"; transcript_support_level "1"; mgi_id "MGI:1924317"; tag "basic"; tag "Ensembl_canonical"; tag "GENCODE_Primary"; tag "appris_principal_1"; tag "CCDS"; ccdsid "CCDS38086.1"; havana_gene "OTTMUSG00000011844.1"; havana_transcript "OTTMUST00000027832.1";
chr2	HAVANA	exon	26905496	26905621	0	+	.	gene_id "ENSMUSG00000015488.15"; transcript_id "ENSMUST00000133126.2"; gene_type "protein_coding"; gene_name "Cacfd1"; transcript_type "protein_coding_CDS_not_defined"; transcript_name "Cacfd1-206"; exon_number 3; exon_id "ENSMUSE00001211376.2"; level 2; transcript_support_level "3"; mgi_id "MGI:1924317"; havana_gene "OTTMUSG00000011844.1"; havana_transcript "OTTMUST00000027835.1";
chr2	HAVANA	exon	26905496	26905621	0	+	.	gene_id "ENSMUSG00000015488.15"; transcript_id "ENSMUST00000114003.2"; gene_type "protein_coding"; gene_name "Cacfd1"; transcript_type "protein_coding"; transcript_name "Cacfd1-201"; exon_number 3; exon_id "ENSMUSE00001242921.2"; level 2; protein_id "ENSMUSP00000109636.2"; transcript_support_level "3"; mgi_id "MGI:1924317"; tag "basic"; havana_gene "OTTMUSG00000011844.1"; havana_transcript "OTTMUST00000027837.1";
chr2	HAVANA	CDS	26905496	26905621	0	+	1	gene_id "ENSMUSG00000015488.15"; transcript_id "ENSMUST00000114003.2"; gene_type "protein_coding"; gene_name "Cacfd1"; transcript_type "protein_coding"; transcript_name "Cacfd1-201"; exon_number 3; exon_id "ENSMUSE00001242921.2"; level 2; protein_id "ENSMUSP00000109636.2"; transcript_support_level "3"; mgi_id "MGI:1924317"; tag "basic"; havana_gene "OTTMUSG00000011844.1"; havana_transcript "OTTMUST00000027837.1";
chr2	HAVANA	CDS	26905496	26905622	0	+	1	gene_id "ENSMUSG00000015488.15"; transcript_id "ENSMUST00000114004.8"; gene_type "protein_coding"; gene_name "Cacfd1"; transcript_type "protein_coding"; transcript_name "Cacfd1-202"; exon_number 3; exon_id "ENSMUSE00000697704.2"; level 2; protein_id "ENSMUSP00000109637.2"; transcript_support_level "1"; mgi_id "MGI:1924317"; tag "basic"; tag "CCDS"; ccdsid "CCDS57161.1"; havana_gene "OTTMUSG00000011844.1"; havana_transcript "OTTMUST00000027833.1";
chr2	HAVANA	CDS	26905496	26905622	0	+	1	gene_id "ENSMUSG00000015488.15"; transcript_id "ENSMUST00000133807.2"; gene_type "protein_coding"; gene_name "Cacfd1"; transcript_type "protein_coding"; transcript_name "Cacfd1-207"; exon_number 4; exon_id "ENSMUSE00000767654.2"; level 1; protein_id "ENSMUSP00000122562.2"; transcript_support_level "1"; mgi_id "MGI:1924317"; tag "mRNA_start_NF"; tag "cds_start_NF"; tag "exp_conf"; havana_gene "OTTMUSG00000011844.1"; havana_transcript "OTTMUST00000027838.1";
chr2	HAVANA	exon	26905496	26905915	0	+	.	gene_id "ENSMUSG00000015488.15"; transcript_id "ENSMUST00000133807.2"; gene_type "protein_coding"; gene_name "Cacfd1"; transcript_type "protein_coding"; transcript_name "Cacfd1-207"; exon_number 4; exon_id "ENSMUSE00000767654.2"; level 1; protein_id "ENSMUSP00000122562.2"; transcript_support_level "1"; mgi_id "MGI:1924317"; tag "mRNA_start_NF"; tag "cds_start_NF"; tag "exp_conf"; havana_gene "OTTMUSG00000011844.1"; havana_transcript "OTTMUST00000027838.1";
chr2	HAVANA	exon	26905496	26907436	0	+	.	gene_id "ENSMUSG00000015488.15"; transcript_id "ENSMUST00000114004.8"; gene_type "protein_coding"; gene_name "Cacfd1"; transcript_type "protein_coding"; transcript_name "Cacfd1-202"; exon_number 3; exon_id "ENSMUSE00000697704.2"; level 2; protein_id "ENSMUSP00000109637.2"; transcript_support_level "1"; mgi_id "MGI:1924317"; tag "basic"; tag "CCDS"; ccdsid "CCDS57161.1"; havana_gene "OTTMUSG00000011844.1"; havana_transcript "OTTMUST00000027833.1";
chr2	HAVANA	exon	26905595	26905621	0	+	.	gene_id "ENSMUSG00000015488.15"; transcript_id "ENSMUST00000145290.2"; gene_type "protein_coding"; gene_name "Cacfd1"; transcript_type "retained_intron"; transcript_name "Cacfd1-208"; exon_number 1; exon_id "ENSMUSE00000835757.2"; level 2; transcript_support_level "2"; mgi_id "MGI:1924317"; havana_gene "OTTMUSG00000011844.1"; havana_transcript "OTTMUST00000027836.1";
chr2	HAVANA	transcript	26905595	26907447	0	+	.	gene_id "ENSMUSG00000015488.15"; transcript_id "ENSMUST00000145290.2"; gene_type "protein_coding"; gene_name "Cacfd1"; transcript_type "retained_intron"; transcript_name "Cacfd1-208"; level 2; transcript_support_level "2"; mgi_id "MGI:1924317"; havana_gene "OTTMUSG00000011844.1"; havana_transcript "OTTMUST00000027836.1";
chr2	HAVANA	stop_codon	26905623	26905625	0	+	0	gene_id "ENSMUSG00000015488.15"; transcript_id "ENSMUST00000114004.8"; gene_type "protein_coding"; gene_name "Cacfd1"; transcript_type "protein_coding"; transcript_name "Cacfd1-202"; exon_number 3; exon_id "ENSMUSE00000697704.2"; level 2; protein_id "ENSMUSP00000109637.2"; transcript_support_level "1"; mgi_id "MGI:1924317"; tag "basic"; tag "CCDS"; ccdsid "CCDS57161.1"; havana_gene "OTTMUSG00000011844.1"; havana_transcript "OTTMUST00000027833.1";
chr2	HAVANA	stop_codon	26905623	26905625	0	+	0	gene_id "ENSMUSG00000015488.15"; transcript_id "ENSMUST00000133807.2"; gene_type "protein_coding"; gene_name "Cacfd1"; transcript_type "protein_coding"; transcript_name "Cacfd1-207"; exon_number 4; exon_id "ENSMUSE00000767654.2"; level 1; protein_id "ENSMUSP00000122562.2"; transcript_support_level "1"; mgi_id "MGI:1924317"; tag "mRNA_start_NF"; tag "cds_start_NF"; tag "exp_conf"; havana_gene "OTTMUSG00000011844.1"; havana_transcript "OTTMUST00000027838.1";
chr2	HAVANA	UTR	26905623	26905915	0	+	.	gene_id "ENSMUSG00000015488.15"; transcript_id "ENSMUST00000133807.2"; gene_type "protein_coding"; gene_name "Cacfd1"; transcript_type "protein_coding"; transcript_name "Cacfd1-207"; exon_number 4; exon_id "ENSMUSE00000767654.2"; level 1; protein_id "ENSMUSP00000122562.2"; transcript_support_level "1"; mgi_id "MGI:1924317"; tag "mRNA_start_NF"; tag "cds_start_NF"; tag "exp_conf"; havana_gene "OTTMUSG00000011844.1"; havana_transcript "OTTMUST00000027838.1";
chr2	HAVANA	UTR	26905623	26907436	0	+	.	gene_id "ENSMUSG00000015488.15"; transcript_id "ENSMUST00000114004.8"; gene_type "protein_coding"; gene_name "Cacfd1"; transcript_type "protein_coding"; transcript_name "Cacfd1-202"; exon_number 3; exon_id "ENSMUSE00000697704.2"; level 2; protein_id "ENSMUSP00000109637.2"; transcript_support_level "1"; mgi_id "MGI:1924317"; tag "basic"; tag "CCDS"; ccdsid "CCDS57161.1"; havana_gene "OTTMUSG00000011844.1"; havana_transcript "OTTMUST00000027833.1";
chr2	HAVANA	CDS	26905955	26906021	0	+	1	gene_id "ENSMUSG00000015488.15"; transcript_id "ENSMUST00000114005.9"; gene_type "protein_coding"; gene_name "Cacfd1"; transcript_type "protein_coding"; transcript_name "Cacfd1-203"; exon_number 4; exon_id "ENSMUSE00000697705.3"; level 2; protein_id "ENSMUSP00000109638.3"; transcript_support_level "1"; mgi_id "MGI:1924317"; tag "basic"; tag "CCDS"; ccdsid "CCDS57160.1"; havana_gene "OTTMUSG00000011844.1"; havana_transcript "OTTMUST00000027834.1";
chr2	HAVANA	exon	26905955	26906861	0	+	.	gene_id "ENSMUSG00000015488.15"; transcript_id "ENSMUST00000114005.9"; gene_type "protein_coding"; gene_name "Cacfd1"; transcript_type "protein_coding"; transcript_name "Cacfd1-203"; exon_number 4; exon_id "ENSMUSE00000697705.3"; level 2; protein_id "ENSMUSP00000109638.3"; transcript_support_level "1"; mgi_id "MGI:1924317"; tag "basic"; tag "CCDS"; ccdsid "CCDS57160.1"; havana_gene "OTTMUSG00000011844.1"; havana_transcript "OTTMUST00000027834.1";
chr2	HAVANA	stop_codon	26906022	26906024	0	+	0	gene_id "ENSMUSG00000015488.15"; transcript_id "ENSMUST00000114005.9"; gene_type "protein_coding"; gene_name "Cacfd1"; transcript_type "protein_coding"; transcript_name "Cacfd1-203"; exon_number 4; exon_id "ENSMUSE00000697705.3"; level 2; protein_id "ENSMUSP00000109638.3"; transcript_support_level "1"; mgi_id "MGI:1924317"; tag "basic"; tag "CCDS"; ccdsid "CCDS57160.1"; havana_gene "OTTMUSG00000011844.1"; havana_transcript "OTTMUST00000027834.1";
chr2	HAVANA	UTR	26906022	26906861	0	+	.	gene_id "ENSMUSG00000015488.15"; transcript_id "ENSMUST00000114005.9"; gene_type "protein_coding"; gene_name "Cacfd1"; transcript_type "protein_coding"; transcript_name "Cacfd1-203"; exon_number 4; exon_id "ENSMUSE00000697705.3"; level 2; protein_id "ENSMUSP00000109638.3"; transcript_support_level "1"; mgi_id "MGI:1924317"; tag "basic"; tag "CCDS"; ccdsid "CCDS57160.1"; havana_gene "OTTMUSG00000011844.1"; havana_transcript "OTTMUST00000027834.1";
chr2	HAVANA	exon	26907091	26907164	0	+	.	gene_id "ENSMUSG00000015488.15"; transcript_id "ENSMUST00000133126.2"; gene_type "protein_coding"; gene_name "Cacfd1"; transcript_type "protein_coding_CDS_not_defined"; transcript_name "Cacfd1-206"; exon_number 4; exon_id "ENSMUSE00000803853.2"; level 2; transcript_support_level "3"; mgi_id "MGI:1924317"; havana_gene "OTTMUSG00000011844.1"; havana_transcript "OTTMUST00000027835.1";
chr2	HAVANA	exon	26907091	26907447	0	+	.	gene_id "ENSMUSG00000015488.15"; transcript_id "ENSMUST00000145290.2"; gene_type "protein_coding"; gene_name "Cacfd1"; transcript_type "retained_intron"; transcript_name "Cacfd1-208"; exon_number 2; exon_id "ENSMUSE00000757592.2"; level 2; transcript_support_level "2"; mgi_id "MGI:1924317"; havana_gene "OTTMUSG00000011844.1"; havana_transcript "OTTMUST00000027836.1";
chr2	HAVANA	exon	26908385	26908433	0	+	.	gene_id "ENSMUSG00000015488.15"; transcript_id "ENSMUST00000133126.2"; gene_type "protein_coding"; gene_name "Cacfd1"; transcript_type "protein_coding_CDS_not_defined"; transcript_name "Cacfd1-206"; exon_number 5; exon_id "ENSMUSE00000742936.2"; level 2; transcript_support_level "3"; mgi_id "MGI:1924317"; havana_gene "OTTMUSG00000011844.1"; havana_transcript "OTTMUST00000027835.1";
chr2	HAVANA	exon	26908385	26908492	0	+	.	gene_id "ENSMUSG00000015488.15"; transcript_id "ENSMUST00000114006.8"; gene_type "protein_coding"; gene_name "Cacfd1"; transcript_type "protein_coding"; transcript_name "Cacfd1-204"; exon_number 4; exon_id "ENSMUSE00000456626.2"; level 2; protein_id "ENSMUSP00000109639.2"; transcript_support_level "1"; mgi_id "MGI:1924317"; tag "basic"; tag "appris_principal_1"; tag "CCDS"; ccdsid "CCDS38086.1"; havana_gene "OTTMUSG00000011844.1"; havana_transcript "OTTMUST00000027831.1";
chr2	HAVANA	CDS	26908385	26908492	0	+	1	gene_id "ENSMUSG00000015488.15"; transcript_id "ENSMUST00000114006.8"; gene_type "protein_coding"; gene_name "Cacfd1"; transcript_type "protein_coding"; transcript_name "Cacfd1-204"; exon_number 4; exon_id "ENSMUSE00000456626.2"; level 2; protein_id "ENSMUSP00000109639.2"; transcript_support_level "1"; mgi_id "MGI:1924317"; tag "basic"; tag "appris_principal_1"; tag "CCDS"; ccdsid "CCDS38086.1"; havana_gene "OTTMUSG00000011844.1"; havana_transcript "OTTMUST00000027831.1";
chr2	HAVANA	exon	26908385	26908492	0	+	.	gene_id "ENSMUSG00000015488.15"; transcript_id "ENSMUST00000114007.8"; gene_type "protein_coding"; gene_name "Cacfd1"; transcript_type "protein_coding"; transcript_name "Cacfd1-205"; exon_number 4; exon_id "ENSMUSE00000456626.2"; level 2; protein_id "ENSMUSP00000109640.2"; transcript_support_level "1"; mgi_id "MGI:1924317"; tag "basic"; tag "Ensembl_canonical"; tag "GENCODE_Primary"; tag "appris_principal_1"; tag "CCDS"; ccdsid "CCDS38086.1"; havana_gene "OTTMUSG00000011844.1"; havana_transcript "OTTMUST00000027832.1";
chr2	HAVANA	CDS	26908385	26908492	0	+	1	gene_id "ENSMUSG00000015488.15"; transcript_id "ENSMUST00000114007.8"; gene_type "protein_coding"; gene_name "Cacfd1"; transcript_type "protein_coding"; transcript_name "Cacfd1-205"; exon_number 4; exon_id "ENSMUSE00000456626.2"; level 2; protein_id "ENSMUSP00000109640.2"; transcript_support_level "1"; mgi_id "MGI:1924317"; tag "basic"; tag "Ensembl_canonical"; tag "GENCODE_Primary"; tag "appris_principal_1"; tag "CCDS"; ccdsid "CCDS38086.1"; havana_gene "OTTMUSG00000011844.1"; havana_transcript "OTTMUST00000027832.1";
chr2	HAVANA	exon	26908385	26908492	0	+	.	gene_id "ENSMUSG00000015488.15"; transcript_id "ENSMUST00000114003.2"; gene_type "protein_coding"; gene_name "Cacfd1"; transcript_type "protein_coding"; transcript_name "Cacfd1-201"; exon_number 4; exon_id "ENSMUSE00000456626.2"; level 2; protein_id "ENSMUSP00000109636.2"; transcript_support_level "3"; mgi_id "MGI:1924317"; tag "basic"; havana_gene "OTTMUSG00000011844.1"; havana_transcript "OTTMUST00000027837.1";
chr2	HAVANA	CDS	26908385	26908492	0	+	1	gene_id "ENSMUSG00000015488.15"; transcript_id "ENSMUST00000114003.2"; gene_type "protein_coding"; gene_name "Cacfd1"; transcript_type "protein_coding"; transcript_name "Cacfd1-201"; exon_number 4; exon_id "ENSMUSE00000456626.2"; level 2; protein_id "ENSMUSP00000109636.2"; transcript_support_level "3"; mgi_id "MGI:1924317"; tag "basic"; havana_gene "OTTMUSG00000011844.1"; havana_transcript "OTTMUST00000027837.1";
chr2	HAVANA	CDS	26908900	26908987	0	+	1	gene_id "ENSMUSG00000015488.15"; transcript_id "ENSMUST00000114006.8"; gene_type "protein_coding"; gene_name "Cacfd1"; transcript_type "protein_coding"; transcript_name "Cacfd1-204"; exon_number 5; exon_id "ENSMUSE00000697707.2"; level 2; protein_id "ENSMUSP00000109639.2"; transcript_support_level "1"; mgi_id "MGI:1924317"; tag "basic"; tag "appris_principal_1"; tag "CCDS"; ccdsid "CCDS38086.1"; havana_gene "OTTMUSG00000011844.1"; havana_transcript "OTTMUST00000027831.1";
chr2	HAVANA	CDS	26908900	26908987	0	+	1	gene_id "ENSMUSG00000015488.15"; transcript_id "ENSMUST00000114007.8"; gene_type "protein_coding"; gene_name "Cacfd1"; transcript_type "protein_coding"; transcript_name "Cacfd1-205"; exon_number 5; exon_id "ENSMUSE00000697709.2"; level 2; protein_id "ENSMUSP00000109640.2"; transcript_support_level "1"; mgi_id "MGI:1924317"; tag "basic"; tag "Ensembl_canonical"; tag "GENCODE_Primary"; tag "appris_principal_1"; tag "CCDS"; ccdsid "CCDS38086.1"; havana_gene "OTTMUSG00000011844.1"; havana_transcript "OTTMUST00000027832.1";
chr2	HAVANA	CDS	26908900	26908987	0	+	1	gene_id "ENSMUSG00000015488.15"; transcript_id "ENSMUST00000114003.2"; gene_type "protein_coding"; gene_name "Cacfd1"; transcript_type "protein_coding"; transcript_name "Cacfd1-201"; exon_number 5; exon_id "ENSMUSE00000697707.2"; level 2; protein_id "ENSMUSP00000109636.2"; transcript_support_level "3"; mgi_id "MGI:1924317"; tag "basic"; havana_gene "OTTMUSG00000011844.1"; havana_transcript "OTTMUST00000027837.1";
chr2	HAVANA	exon	26908900	26908991	0	+	.	gene_id "ENSMUSG00000015488.15"; transcript_id "ENSMUST00000114006.8"; gene_type "protein_coding"; gene_name "Cacfd1"; transcript_type "protein_coding"; transcript_name "Cacfd1-204"; exon_number 5; exon_id "ENSMUSE00000697707.2"; level 2; protein_id "ENSMUSP00000109639.2"; transcript_support_level "1"; mgi_id "MGI:1924317"; tag "basic"; tag "appris_principal_1"; tag "CCDS"; ccdsid "CCDS38086.1"; havana_gene "OTTMUSG00000011844.1"; havana_transcript "OTTMUST00000027831.1";
chr2	HAVANA	exon	26908900	26908991	0	+	.	gene_id "ENSMUSG00000015488.15"; transcript_id "ENSMUST00000114003.2"; gene_type "protein_coding"; gene_name "Cacfd1"; transcript_type "protein_coding"; transcript_name "Cacfd1-201"; exon_number 5; exon_id "ENSMUSE00000697707.2"; level 2; protein_id "ENSMUSP00000109636.2"; transcript_support_level "3"; mgi_id "MGI:1924317"; tag "basic"; havana_gene "OTTMUSG00000011844.1"; havana_transcript "OTTMUST00000027837.1";
chr2	HAVANA	exon	26908900	26911101	0	+	.	gene_id "ENSMUSG00000015488.15"; transcript_id "ENSMUST00000114007.8"; gene_type "protein_coding"; gene_name "Cacfd1"; transcript_type "protein_coding"; transcript_name "Cacfd1-205"; exon_number 5; exon_id "ENSMUSE00000697709.2"; level 2; protein_id "ENSMUSP00000109640.2"; transcript_support_level "1"; mgi_id "MGI:1924317"; tag "basic"; tag "Ensembl_canonical"; tag "GENCODE_Primary"; tag "appris_principal_1"; tag "CCDS"; ccdsid "CCDS38086.1"; havana_gene "OTTMUSG00000011844.1"; havana_transcript "OTTMUST00000027832.1";
chr2	HAVANA	stop_codon	26908988	26908990	0	+	0	gene_id "ENSMUSG00000015488.15"; transcript_id "ENSMUST00000114006.8"; gene_type "protein_coding"; gene_name "Cacfd1"; transcript_type "protein_coding"; transcript_name "Cacfd1-204"; exon_number 5; exon_id "ENSMUSE00000697707.2"; level 2; protein_id "ENSMUSP00000109639.2"; transcript_support_level "1"; mgi_id "MGI:1924317"; tag "basic"; tag "appris_principal_1"; tag "CCDS"; ccdsid "CCDS38086.1"; havana_gene "OTTMUSG00000011844.1"; havana_transcript "OTTMUST00000027831.1";
chr2	HAVANA	stop_codon	26908988	26908990	0	+	0	gene_id "ENSMUSG00000015488.15"; transcript_id "ENSMUST00000114007.8"; gene_type "protein_coding"; gene_name "Cacfd1"; transcript_type "protein_coding"; transcript_name "Cacfd1-205"; exon_number 5; exon_id "ENSMUSE00000697709.2"; level 2; protein_id "ENSMUSP00000109640.2"; transcript_support_level "1"; mgi_id "MGI:1924317"; tag "basic"; tag "Ensembl_canonical"; tag "GENCODE_Primary"; tag "appris_principal_1"; tag "CCDS"; ccdsid "CCDS38086.1"; havana_gene "OTTMUSG00000011844.1"; havana_transcript "OTTMUST00000027832.1";
chr2	HAVANA	stop_codon	26908988	26908990	0	+	0	gene_id "ENSMUSG00000015488.15"; transcript_id "ENSMUST00000114003.2"; gene_type "protein_coding"; gene_name "Cacfd1"; transcript_type "protein_coding"; transcript_name "Cacfd1-201"; exon_number 5; exon_id "ENSMUSE00000697707.2"; level 2; protein_id "ENSMUSP00000109636.2"; transcript_support_level "3"; mgi_id "MGI:1924317"; tag "basic"; havana_gene "OTTMUSG00000011844.1"; havana_transcript "OTTMUST00000027837.1";
chr2	HAVANA	UTR	26908988	26908991	0	+	.	gene_id "ENSMUSG00000015488.15"; transcript_id "ENSMUST00000114006.8"; gene_type "protein_coding"; gene_name "Cacfd1"; transcript_type "protein_coding"; transcript_name "Cacfd1-204"; exon_number 5; exon_id "ENSMUSE00000697707.2"; level 2; protein_id "ENSMUSP00000109639.2"; transcript_support_level "1"; mgi_id "MGI:1924317"; tag "basic"; tag "appris_principal_1"; tag "CCDS"; ccdsid "CCDS38086.1"; havana_gene "OTTMUSG00000011844.1"; havana_transcript "OTTMUST00000027831.1";
chr2	HAVANA	UTR	26908988	26908991	0	+	.	gene_id "ENSMUSG00000015488.15"; transcript_id "ENSMUST00000114003.2"; gene_type "protein_coding"; gene_name "Cacfd1"; transcript_type "protein_coding"; transcript_name "Cacfd1-201"; exon_number 5; exon_id "ENSMUSE00000697707.2"; level 2; protein_id "ENSMUSP00000109636.2"; transcript_support_level "3"; mgi_id "MGI:1924317"; tag "basic"; havana_gene "OTTMUSG00000011844.1"; havana_transcript "OTTMUST00000027837.1";
chr2	HAVANA	UTR	26908988	26911101	0	+	.	gene_id "ENSMUSG00000015488.15"; transcript_id "ENSMUST00000114007.8"; gene_type "protein_coding"; gene_name "Cacfd1"; transcript_type "protein_coding"; transcript_name "Cacfd1-205"; exon_number 5; exon_id "ENSMUSE00000697709.2"; level 2; protein_id "ENSMUSP00000109640.2"; transcript_support_level "1"; mgi_id "MGI:1924317"; tag "basic"; tag "Ensembl_canonical"; tag "GENCODE_Primary"; tag "appris_principal_1"; tag "CCDS"; ccdsid "CCDS38086.1"; havana_gene "OTTMUSG00000011844.1"; havana_transcript "OTTMUST00000027832.1";
chr2	HAVANA	exon	26910033	26910310	0	+	.	gene_id "ENSMUSG00000015488.15"; transcript_id "ENSMUST00000114003.2"; gene_type "protein_coding"; gene_name "Cacfd1"; transcript_type "protein_coding"; transcript_name "Cacfd1-201"; exon_number 6; exon_id "ENSMUSE00000697698.2"; level 2; protein_id "ENSMUSP00000109636.2"; transcript_support_level "3"; mgi_id "MGI:1924317"; tag "basic"; havana_gene "OTTMUSG00000011844.1"; havana_transcript "OTTMUST00000027837.1";
chr2	HAVANA	UTR	26910033	26910310	0	+	.	gene_id "ENSMUSG00000015488.15"; transcript_id "ENSMUST00000114003.2"; gene_type "protein_coding"; gene_name "Cacfd1"; transcript_type "protein_coding"; transcript_name "Cacfd1-201"; exon_number 6; exon_id "ENSMUSE00000697698.2"; level 2; protein_id "ENSMUSP00000109636.2"; transcript_support_level "3"; mgi_id "MGI:1924317"; tag "basic"; havana_gene "OTTMUSG00000011844.1"; havana_transcript "OTTMUST00000027837.1";
chr2	HAVANA	exon	26910033	26911101	0	+	.	gene_id "ENSMUSG00000015488.15"; transcript_id "ENSMUST00000114006.8"; gene_type "protein_coding"; gene_name "Cacfd1"; transcript_type "protein_coding"; transcript_name "Cacfd1-204"; exon_number 6; exon_id "ENSMUSE00000697706.2"; level 2; protein_id "ENSMUSP00000109639.2"; transcript_support_level "1"; mgi_id "MGI:1924317"; tag "basic"; tag "appris_principal_1"; tag "CCDS"; ccdsid "CCDS38086.1"; havana_gene "OTTMUSG00000011844.1"; havana_transcript "OTTMUST00000027831.1";
chr2	HAVANA	UTR	26910033	26911101	0	+	.	gene_id "ENSMUSG00000015488.15"; transcript_id "ENSMUST00000114006.8"; gene_type "protein_coding"; gene_name "Cacfd1"; transcript_type "protein_coding"; transcript_name "Cacfd1-204"; exon_number 6; exon_id "ENSMUSE00000697706.2"; level 2; protein_id "ENSMUSP00000109639.2"; transcript_support_level "1"; mgi_id "MGI:1924317"; tag "basic"; tag "appris_principal_1"; tag "CCDS"; ccdsid "CCDS38086.1"; havana_gene "OTTMUSG00000011844.1"; havana_transcript "OTTMUST00000027831.1";
chr2	HAVANA	gene	26924692	26925569	0	+	.	gene_id "ENSMUSG00000083335.2"; gene_type "processed_pseudogene"; gene_name "Gm13397"; level 2; mgi_id "MGI:3651605"; havana_gene "OTTMUSG00000011839.1";
chr2	HAVANA	transcript	26924692	26925569	0	+	.	gene_id "ENSMUSG00000083335.2"; transcript_id "ENSMUST00000119562.2"; gene_type "processed_pseudogene"; gene_name "Gm13397"; transcript_type "processed_pseudogene"; transcript_name "Gm13397-201"; level 2; transcript_support_level "NA"; mgi_id "MGI:3651605"; ont "PGO:0000004"; tag "basic"; tag "Ensembl_canonical"; tag "GENCODE_Primary"; havana_gene "OTTMUSG00000011839.1"; havana_transcript "OTTMUST00000027812.1";
chr2	HAVANA	exon	26924692	26925569	0	+	.	gene_id "ENSMUSG00000083335.2"; transcript_id "ENSMUST00000119562.2"; gene_type "processed_pseudogene"; gene_name "Gm13397"; transcript_type "processed_pseudogene"; transcript_name "Gm13397-201"; exon_number 1; exon_id "ENSMUSE00000710031.2"; level 2; transcript_support_level "NA"; mgi_id "MGI:3651605"; ont "PGO:0000004"; tag "basic"; tag "Ensembl_canonical"; tag "GENCODE_Primary"; havana_gene "OTTMUSG00000011839.1"; havana_transcript "OTTMUST00000027812.1";
chr2	sragcm37_mid	exon	26926479	26926554	0.0484502628881962	+	.	gene_id "ENSMUSG00000087364.2"; transcript_id "ENSMUSG00000087364.2_tx_4"; exon_id "chr2_26926479_26926554_+"; exonnum "1"; txlen "3181";
chr2	sragcm37_mid	exon	26926479	26926554	0.0444740813136421	+	.	gene_id "ENSMUSG00000087364.2"; transcript_id "ENSMUSG00000087364.2_tx_5"; exon_id "chr2_26926479_26926554_+"; exonnum "1"; txlen "3214";
chr2	sragcm37_mid	exon	26926661	26926847	0.0484502628881962	+	.	gene_id "ENSMUSG00000087364.2"; transcript_id "ENSMUSG00000087364.2_tx_4"; exon_id "chr2_26926661_26926847_+"; exonnum "2"; txlen "3181";
chr2	sragcm37_mid	exon	26926661	26926847	0.0444740813136421	+	.	gene_id "ENSMUSG00000087364.2"; transcript_id "ENSMUSG00000087364.2_tx_5"; exon_id "chr2_26926661_26926847_+"; exonnum "2"; txlen "3214";
chr2	HAVANA	exon	26927297	26927359	0	+	.	gene_id "ENSMUSG00000087364.2"; transcript_id "ENSMUST00000149378.2"; gene_type "protein_coding"; gene_name "Gm13398"; transcript_type "protein_coding"; transcript_name "Gm13398-201"; exon_number 1; exon_id "ENSMUSE00000753349.2"; level 2; protein_id "ENSMUSP00000158962.2"; transcript_support_level "1"; mgi_id "MGI:3652315"; tag "basic"; tag "Ensembl_canonical"; tag "GENCODE_Primary"; tag "appris_principal_1"; havana_gene "OTTMUSG00000011841.1"; havana_transcript "OTTMUST00000027821.1";
chr2	HAVANA	UTR	26927297	26927359	0	+	.	gene_id "ENSMUSG00000087364.2"; transcript_id "ENSMUST00000149378.2"; gene_type "protein_coding"; gene_name "Gm13398"; transcript_type "protein_coding"; transcript_name "Gm13398-201"; exon_number 1; exon_id "ENSMUSE00000753349.2"; level 2; protein_id "ENSMUSP00000158962.2"; transcript_support_level "1"; mgi_id "MGI:3652315"; tag "basic"; tag "Ensembl_canonical"; tag "GENCODE_Primary"; tag "appris_principal_1"; havana_gene "OTTMUSG00000011841.1"; havana_transcript "OTTMUST00000027821.1";
chr2	ENSEMBL_gcm37	exon	26927297	26927359	6.91343481669649	+	.	gene_id "ENSMUSG00000087364.2"; transcript_id "ENSMUSG00000087364.2_tx_2"; exon_id "chr2_26927297_26927359_+"; exonnum "1"; txlen "2981";
chr2	ENSEMBL_gcm37	exon	26927297	26927359	0.837864349730838	+	.	gene_id "ENSMUSG00000087364.2"; transcript_id "ENSMUSG00000087364.2_tx_3"; exon_id "chr2_26927297_26927359_+"; exonnum "1"; txlen "3014";
chr2	HAVANA	gene	26927297	26930865	0	+	.	gene_id "ENSMUSG00000087364.2"; gene_type "protein_coding"; gene_name "Gm13398"; level 2; mgi_id "MGI:3652315"; havana_gene "OTTMUSG00000011841.1";
chr2	HAVANA	transcript	26927297	26930865	0	+	.	gene_id "ENSMUSG00000087364.2"; transcript_id "ENSMUST00000149378.2"; gene_type "protein_coding"; gene_name "Gm13398"; transcript_type "protein_coding"; transcript_name "Gm13398-201"; level 2; protein_id "ENSMUSP00000158962.2"; transcript_support_level "1"; mgi_id "MGI:3652315"; tag "basic"; tag "Ensembl_canonical"; tag "GENCODE_Primary"; tag "appris_principal_1"; havana_gene "OTTMUSG00000011841.1"; havana_transcript "OTTMUST00000027821.1";
chr2	sragcm37_mid	exon	26927524	26927667	6.91343481669649	+	.	gene_id "ENSMUSG00000087364.2"; transcript_id "ENSMUSG00000087364.2_tx_2"; exon_id "chr2_26927524_26927667_+"; exonnum "2"; txlen "2981";
chr2	sragcm37_mid	exon	26927524	26927667	0.0484502628881962	+	.	gene_id "ENSMUSG00000087364.2"; transcript_id "ENSMUSG00000087364.2_tx_4"; exon_id "chr2_26927524_26927667_+"; exonnum "3"; txlen "3181";
chr2	sragcm37_mid	exon	26927524	26927700	0.837864349730838	+	.	gene_id "ENSMUSG00000087364.2"; transcript_id "ENSMUSG00000087364.2_tx_3"; exon_id "chr2_26927524_26927700_+"; exonnum "2"; txlen "3014";
chr2	sragcm37_mid	exon	26927524	26927700	0.0444740813136421	+	.	gene_id "ENSMUSG00000087364.2"; transcript_id "ENSMUSG00000087364.2_tx_5"; exon_id "chr2_26927524_26927700_+"; exonnum "3"; txlen "3214";
chr2	HAVANA	start_codon	26928092	26928094	0	+	0	gene_id "ENSMUSG00000087364.2"; transcript_id "ENSMUST00000149378.2"; gene_type "protein_coding"; gene_name "Gm13398"; transcript_type "protein_coding"; transcript_name "Gm13398-201"; exon_number 2; exon_id "ENSMUSE00000788951.2"; level 2; protein_id "ENSMUSP00000158962.2"; transcript_support_level "1"; mgi_id "MGI:3652315"; tag "basic"; tag "Ensembl_canonical"; tag "GENCODE_Primary"; tag "appris_principal_1"; havana_gene "OTTMUSG00000011841.1"; havana_transcript "OTTMUST00000027821.1";
chr2	HAVANA	CDS	26928092	26928274	0	+	0	gene_id "ENSMUSG00000087364.2"; transcript_id "ENSMUST00000149378.2"; gene_type "protein_coding"; gene_name "Gm13398"; transcript_type "protein_coding"; transcript_name "Gm13398-201"; exon_number 2; exon_id "ENSMUSE00000788951.2"; level 2; protein_id "ENSMUSP00000158962.2"; transcript_support_level "1"; mgi_id "MGI:3652315"; tag "basic"; tag "Ensembl_canonical"; tag "GENCODE_Primary"; tag "appris_principal_1"; havana_gene "OTTMUSG00000011841.1"; havana_transcript "OTTMUST00000027821.1";
chr2	HAVANA	exon	26928092	26930865	0	+	.	gene_id "ENSMUSG00000087364.2"; transcript_id "ENSMUST00000149378.2"; gene_type "protein_coding"; gene_name "Gm13398"; transcript_type "protein_coding"; transcript_name "Gm13398-201"; exon_number 2; exon_id "ENSMUSE00000788951.2"; level 2; protein_id "ENSMUSP00000158962.2"; transcript_support_level "1"; mgi_id "MGI:3652315"; tag "basic"; tag "Ensembl_canonical"; tag "GENCODE_Primary"; tag "appris_principal_1"; havana_gene "OTTMUSG00000011841.1"; havana_transcript "OTTMUST00000027821.1";
chr2	ENSEMBL_gcm37	exon	26928092	26930865	6.91343481669649	+	.	gene_id "ENSMUSG00000087364.2"; transcript_id "ENSMUSG00000087364.2_tx_2"; exon_id "chr2_26928092_26930865_+"; exonnum "3"; txlen "2981";
chr2	ENSEMBL_gcm37	exon	26928092	26930865	0.837864349730838	+	.	gene_id "ENSMUSG00000087364.2"; transcript_id "ENSMUSG00000087364.2_tx_3"; exon_id "chr2_26928092_26930865_+"; exonnum "3"; txlen "3014";
chr2	ENSEMBL_gcm37	exon	26928092	26930865	0.0484502628881962	+	.	gene_id "ENSMUSG00000087364.2"; transcript_id "ENSMUSG00000087364.2_tx_4"; exon_id "chr2_26928092_26930865_+"; exonnum "4"; txlen "3181";
chr2	ENSEMBL_gcm37	exon	26928092	26930865	0.0444740813136421	+	.	gene_id "ENSMUSG00000087364.2"; transcript_id "ENSMUSG00000087364.2_tx_5"; exon_id "chr2_26928092_26930865_+"; exonnum "4"; txlen "3214";
chr2	HAVANA	stop_codon	26928275	26928277	0	+	0	gene_id "ENSMUSG00000087364.2"; transcript_id "ENSMUST00000149378.2"; gene_type "protein_coding"; gene_name "Gm13398"; transcript_type "protein_coding"; transcript_name "Gm13398-201"; exon_number 2; exon_id "ENSMUSE00000788951.2"; level 2; protein_id "ENSMUSP00000158962.2"; transcript_support_level "1"; mgi_id "MGI:3652315"; tag "basic"; tag "Ensembl_canonical"; tag "GENCODE_Primary"; tag "appris_principal_1"; havana_gene "OTTMUSG00000011841.1"; havana_transcript "OTTMUST00000027821.1";
chr2	HAVANA	UTR	26928275	26930865	0	+	.	gene_id "ENSMUSG00000087364.2"; transcript_id "ENSMUST00000149378.2"; gene_type "protein_coding"; gene_name "Gm13398"; transcript_type "protein_coding"; transcript_name "Gm13398-201"; exon_number 2; exon_id "ENSMUSE00000788951.2"; level 2; protein_id "ENSMUSP00000158962.2"; transcript_support_level "1"; mgi_id "MGI:3652315"; tag "basic"; tag "Ensembl_canonical"; tag "GENCODE_Primary"; tag "appris_principal_1"; havana_gene "OTTMUSG00000011841.1"; havana_transcript "OTTMUST00000027821.1";
chr2	HAVANA	exon	26969391	26969585	0	+	.	gene_id "ENSMUSG00000036040.15"; transcript_id "ENSMUST00000091233.7"; gene_type "protein_coding"; gene_name "Adamtsl2"; transcript_type "protein_coding"; transcript_name "Adamtsl2-201"; exon_number 1; exon_id "ENSMUSE00000456085.7"; level 2; protein_id "ENSMUSP00000088774.7"; transcript_support_level "1"; mgi_id "MGI:1925044"; tag "basic"; tag "Ensembl_canonical"; tag "GENCODE_Primary"; tag "appris_principal_1"; tag "CCDS"; ccdsid "CCDS15824.1"; havana_gene "OTTMUSG00000011845.1"; havana_transcript "OTTMUST00000027839.1";
chr2	HAVANA	UTR	26969391	26969585	0	+	.	gene_id "ENSMUSG00000036040.15"; transcript_id "ENSMUST00000091233.7"; gene_type "protein_coding"; gene_name "Adamtsl2"; transcript_type "protein_coding"; transcript_name "Adamtsl2-201"; exon_number 1; exon_id "ENSMUSE00000456085.7"; level 2; protein_id "ENSMUSP00000088774.7"; transcript_support_level "1"; mgi_id "MGI:1925044"; tag "basic"; tag "Ensembl_canonical"; tag "GENCODE_Primary"; tag "appris_principal_1"; tag "CCDS"; ccdsid "CCDS15824.1"; havana_gene "OTTMUSG00000011845.1"; havana_transcript "OTTMUST00000027839.1";
chr2	HAVANA	gene	26969391	26998993	0	+	.	gene_id "ENSMUSG00000036040.15"; gene_type "protein_coding"; gene_name "Adamtsl2"; level 2; mgi_id "MGI:1925044"; havana_gene "OTTMUSG00000011845.1";
chr2	HAVANA	transcript	26969391	26998993	0	+	.	gene_id "ENSMUSG00000036040.15"; transcript_id "ENSMUST00000091233.7"; gene_type "protein_coding"; gene_name "Adamtsl2"; transcript_type "protein_coding"; transcript_name "Adamtsl2-201"; level 2; protein_id "ENSMUSP00000088774.7"; transcript_support_level "1"; mgi_id "MGI:1925044"; tag "basic"; tag "Ensembl_canonical"; tag "GENCODE_Primary"; tag "appris_principal_1"; tag "CCDS"; ccdsid "CCDS15824.1"; havana_gene "OTTMUSG00000011845.1"; havana_transcript "OTTMUST00000027839.1";
chr2	sragcm37_es	exon	26971185	26971318	0.00764303231251919	+	.	gene_id "ENSMUSG00000036040.15"; transcript_id "ENSMUSG00000036040.15_tx_4"; exon_id "chr2_26971185_26971318_+"; exonnum "1"; txlen "3545";
chr2	HAVANA	UTR	26971716	26971716	0	+	.	gene_id "ENSMUSG00000036040.15"; transcript_id "ENSMUST00000091233.7"; gene_type "protein_coding"; gene_name "Adamtsl2"; transcript_type "protein_coding"; transcript_name "Adamtsl2-201"; exon_number 2; exon_id "ENSMUSE00000455547.2"; level 2; protein_id "ENSMUSP00000088774.7"; transcript_support_level "1"; mgi_id "MGI:1925044"; tag "basic"; tag "Ensembl_canonical"; tag "GENCODE_Primary"; tag "appris_principal_1"; tag "CCDS"; ccdsid "CCDS15824.1"; havana_gene "OTTMUSG00000011845.1"; havana_transcript "OTTMUST00000027839.1";
chr2	HAVANA	exon	26971716	26971806	0	+	.	gene_id "ENSMUSG00000036040.15"; transcript_id "ENSMUST00000091233.7"; gene_type "protein_coding"; gene_name "Adamtsl2"; transcript_type "protein_coding"; transcript_name "Adamtsl2-201"; exon_number 2; exon_id "ENSMUSE00000455547.2"; level 2; protein_id "ENSMUSP00000088774.7"; transcript_support_level "1"; mgi_id "MGI:1925044"; tag "basic"; tag "Ensembl_canonical"; tag "GENCODE_Primary"; tag "appris_principal_1"; tag "CCDS"; ccdsid "CCDS15824.1"; havana_gene "OTTMUSG00000011845.1"; havana_transcript "OTTMUST00000027839.1";
chr2	ENSEMBL_gcm37	exon	26971716	26971806	0.00764303231251919	+	.	gene_id "ENSMUSG00000036040.15"; transcript_id "ENSMUSG00000036040.15_tx_4"; exon_id "chr2_26971716_26971806_+"; exonnum "2"; txlen "3545";
chr2	HAVANA	start_codon	26971717	26971719	0	+	0	gene_id "ENSMUSG00000036040.15"; transcript_id "ENSMUST00000091233.7"; gene_type "protein_coding"; gene_name "Adamtsl2"; transcript_type "protein_coding"; transcript_name "Adamtsl2-201"; exon_number 2; exon_id "ENSMUSE00000455547.2"; level 2; protein_id "ENSMUSP00000088774.7"; transcript_support_level "1"; mgi_id "MGI:1925044"; tag "basic"; tag "Ensembl_canonical"; tag "GENCODE_Primary"; tag "appris_principal_1"; tag "CCDS"; ccdsid "CCDS15824.1"; havana_gene "OTTMUSG00000011845.1"; havana_transcript "OTTMUST00000027839.1";
chr2	HAVANA	CDS	26971717	26971806	0	+	0	gene_id "ENSMUSG00000036040.15"; transcript_id "ENSMUST00000091233.7"; gene_type "protein_coding"; gene_name "Adamtsl2"; transcript_type "protein_coding"; transcript_name "Adamtsl2-201"; exon_number 2; exon_id "ENSMUSE00000455547.2"; level 2; protein_id "ENSMUSP00000088774.7"; transcript_support_level "1"; mgi_id "MGI:1925044"; tag "basic"; tag "Ensembl_canonical"; tag "GENCODE_Primary"; tag "appris_principal_1"; tag "CCDS"; ccdsid "CCDS15824.1"; havana_gene "OTTMUSG00000011845.1"; havana_transcript "OTTMUST00000027839.1";
chr2	HAVANA	exon	26972394	26972536	0	+	.	gene_id "ENSMUSG00000036040.15"; transcript_id "ENSMUST00000091233.7"; gene_type "protein_coding"; gene_name "Adamtsl2"; transcript_type "protein_coding"; transcript_name "Adamtsl2-201"; exon_number 3; exon_id "ENSMUSE00000347316.3"; level 2; protein_id "ENSMUSP00000088774.7"; transcript_support_level "1"; mgi_id "MGI:1925044"; tag "basic"; tag "Ensembl_canonical"; tag "GENCODE_Primary"; tag "appris_principal_1"; tag "CCDS"; ccdsid "CCDS15824.1"; havana_gene "OTTMUSG00000011845.1"; havana_transcript "OTTMUST00000027839.1";
chr2	HAVANA	CDS	26972394	26972536	0	+	0	gene_id "ENSMUSG00000036040.15"; transcript_id "ENSMUST00000091233.7"; gene_type "protein_coding"; gene_name "Adamtsl2"; transcript_type "protein_coding"; transcript_name "Adamtsl2-201"; exon_number 3; exon_id "ENSMUSE00000347316.3"; level 2; protein_id "ENSMUSP00000088774.7"; transcript_support_level "1"; mgi_id "MGI:1925044"; tag "basic"; tag "Ensembl_canonical"; tag "GENCODE_Primary"; tag "appris_principal_1"; tag "CCDS"; ccdsid "CCDS15824.1"; havana_gene "OTTMUSG00000011845.1"; havana_transcript "OTTMUST00000027839.1";
chr2	ENSEMBL_gcm37	exon	26972394	26972536	0.00764303231251919	+	.	gene_id "ENSMUSG00000036040.15"; transcript_id "ENSMUSG00000036040.15_tx_4"; exon_id "chr2_26972394_26972536_+"; exonnum "3"; txlen "3545";
chr2	HAVANA	exon	26973212	26973287	0	+	.	gene_id "ENSMUSG00000036040.15"; transcript_id "ENSMUST00000091233.7"; gene_type "protein_coding"; gene_name "Adamtsl2"; transcript_type "protein_coding"; transcript_name "Adamtsl2-201"; exon_number 4; exon_id "ENSMUSE00000231343.2"; level 2; protein_id "ENSMUSP00000088774.7"; transcript_support_level "1"; mgi_id "MGI:1925044"; tag "basic"; tag "Ensembl_canonical"; tag "GENCODE_Primary"; tag "appris_principal_1"; tag "CCDS"; ccdsid "CCDS15824.1"; havana_gene "OTTMUSG00000011845.1"; havana_transcript "OTTMUST00000027839.1";
chr2	HAVANA	CDS	26973212	26973287	0	+	1	gene_id "ENSMUSG00000036040.15"; transcript_id "ENSMUST00000091233.7"; gene_type "protein_coding"; gene_name "Adamtsl2"; transcript_type "protein_coding"; transcript_name "Adamtsl2-201"; exon_number 4; exon_id "ENSMUSE00000231343.2"; level 2; protein_id "ENSMUSP00000088774.7"; transcript_support_level "1"; mgi_id "MGI:1925044"; tag "basic"; tag "Ensembl_canonical"; tag "GENCODE_Primary"; tag "appris_principal_1"; tag "CCDS"; ccdsid "CCDS15824.1"; havana_gene "OTTMUSG00000011845.1"; havana_transcript "OTTMUST00000027839.1";
chr2	ENSEMBL_gcm37	exon	26973212	26973287	0.00764303231251919	+	.	gene_id "ENSMUSG00000036040.15"; transcript_id "ENSMUSG00000036040.15_tx_4"; exon_id "chr2_26973212_26973287_+"; exonnum "4"; txlen "3545";
chr2	HAVANA	exon	26974008	26974110	0	+	.	gene_id "ENSMUSG00000036040.15"; transcript_id "ENSMUST00000091233.7"; gene_type "protein_coding"; gene_name "Adamtsl2"; transcript_type "protein_coding"; transcript_name "Adamtsl2-201"; exon_number 5; exon_id "ENSMUSE00000231333.2"; level 2; protein_id "ENSMUSP00000088774.7"; transcript_support_level "1"; mgi_id "MGI:1925044"; tag "basic"; tag "Ensembl_canonical"; tag "GENCODE_Primary"; tag "appris_principal_1"; tag "CCDS"; ccdsid "CCDS15824.1"; havana_gene "OTTMUSG00000011845.1"; havana_transcript "OTTMUST00000027839.1";
chr2	HAVANA	CDS	26974008	26974110	0	+	0	gene_id "ENSMUSG00000036040.15"; transcript_id "ENSMUST00000091233.7"; gene_type "protein_coding"; gene_name "Adamtsl2"; transcript_type "protein_coding"; transcript_name "Adamtsl2-201"; exon_number 5; exon_id "ENSMUSE00000231333.2"; level 2; protein_id "ENSMUSP00000088774.7"; transcript_support_level "1"; mgi_id "MGI:1925044"; tag "basic"; tag "Ensembl_canonical"; tag "GENCODE_Primary"; tag "appris_principal_1"; tag "CCDS"; ccdsid "CCDS15824.1"; havana_gene "OTTMUSG00000011845.1"; havana_transcript "OTTMUST00000027839.1";
chr2	ENSEMBL_gcm37	exon	26974008	26974110	0.00764303231251919	+	.	gene_id "ENSMUSG00000036040.15"; transcript_id "ENSMUSG00000036040.15_tx_4"; exon_id "chr2_26974008_26974110_+"; exonnum "5"; txlen "3545";
chr2	HAVANA	exon	26974789	26974934	0	+	.	gene_id "ENSMUSG00000036040.15"; transcript_id "ENSMUST00000091233.7"; gene_type "protein_coding"; gene_name "Adamtsl2"; transcript_type "protein_coding"; transcript_name "Adamtsl2-201"; exon_number 6; exon_id "ENSMUSE00000353762.2"; level 2; protein_id "ENSMUSP00000088774.7"; transcript_support_level "1"; mgi_id "MGI:1925044"; tag "basic"; tag "Ensembl_canonical"; tag "GENCODE_Primary"; tag "appris_principal_1"; tag "CCDS"; ccdsid "CCDS15824.1"; havana_gene "OTTMUSG00000011845.1"; havana_transcript "OTTMUST00000027839.1";
chr2	HAVANA	CDS	26974789	26974934	0	+	2	gene_id "ENSMUSG00000036040.15"; transcript_id "ENSMUST00000091233.7"; gene_type "protein_coding"; gene_name "Adamtsl2"; transcript_type "protein_coding"; transcript_name "Adamtsl2-201"; exon_number 6; exon_id "ENSMUSE00000353762.2"; level 2; protein_id "ENSMUSP00000088774.7"; transcript_support_level "1"; mgi_id "MGI:1925044"; tag "basic"; tag "Ensembl_canonical"; tag "GENCODE_Primary"; tag "appris_principal_1"; tag "CCDS"; ccdsid "CCDS15824.1"; havana_gene "OTTMUSG00000011845.1"; havana_transcript "OTTMUST00000027839.1";
chr2	ENSEMBL_gcm37	exon	26974789	26974934	0.00764303231251919	+	.	gene_id "ENSMUSG00000036040.15"; transcript_id "ENSMUSG00000036040.15_tx_4"; exon_id "chr2_26974789_26974934_+"; exonnum "6"; txlen "3545";
chr2	HAVANA	exon	26975063	26975186	0	+	.	gene_id "ENSMUSG00000036040.15"; transcript_id "ENSMUST00000091233.7"; gene_type "protein_coding"; gene_name "Adamtsl2"; transcript_type "protein_coding"; transcript_name "Adamtsl2-201"; exon_number 7; exon_id "ENSMUSE00000231240.2"; level 2; protein_id "ENSMUSP00000088774.7"; transcript_support_level "1"; mgi_id "MGI:1925044"; tag "basic"; tag "Ensembl_canonical"; tag "GENCODE_Primary"; tag "appris_principal_1"; tag "CCDS"; ccdsid "CCDS15824.1"; havana_gene "OTTMUSG00000011845.1"; havana_transcript "OTTMUST00000027839.1";
chr2	HAVANA	CDS	26975063	26975186	0	+	0	gene_id "ENSMUSG00000036040.15"; transcript_id "ENSMUST00000091233.7"; gene_type "protein_coding"; gene_name "Adamtsl2"; transcript_type "protein_coding"; transcript_name "Adamtsl2-201"; exon_number 7; exon_id "ENSMUSE00000231240.2"; level 2; protein_id "ENSMUSP00000088774.7"; transcript_support_level "1"; mgi_id "MGI:1925044"; tag "basic"; tag "Ensembl_canonical"; tag "GENCODE_Primary"; tag "appris_principal_1"; tag "CCDS"; ccdsid "CCDS15824.1"; havana_gene "OTTMUSG00000011845.1"; havana_transcript "OTTMUST00000027839.1";
chr2	ENSEMBL_gcm37	exon	26975063	26975186	0.00764303231251919	+	.	gene_id "ENSMUSG00000036040.15"; transcript_id "ENSMUSG00000036040.15_tx_4"; exon_id "chr2_26975063_26975186_+"; exonnum "7"; txlen "3545";
chr2	HAVANA	exon	26977223	26977303	0	+	.	gene_id "ENSMUSG00000036040.15"; transcript_id "ENSMUST00000091233.7"; gene_type "protein_coding"; gene_name "Adamtsl2"; transcript_type "protein_coding"; transcript_name "Adamtsl2-201"; exon_number 8; exon_id "ENSMUSE00000231234.2"; level 2; protein_id "ENSMUSP00000088774.7"; transcript_support_level "1"; mgi_id "MGI:1925044"; tag "basic"; tag "Ensembl_canonical"; tag "GENCODE_Primary"; tag "appris_principal_1"; tag "CCDS"; ccdsid "CCDS15824.1"; havana_gene "OTTMUSG00000011845.1"; havana_transcript "OTTMUST00000027839.1";
chr2	HAVANA	CDS	26977223	26977303	0	+	2	gene_id "ENSMUSG00000036040.15"; transcript_id "ENSMUST00000091233.7"; gene_type "protein_coding"; gene_name "Adamtsl2"; transcript_type "protein_coding"; transcript_name "Adamtsl2-201"; exon_number 8; exon_id "ENSMUSE00000231234.2"; level 2; protein_id "ENSMUSP00000088774.7"; transcript_support_level "1"; mgi_id "MGI:1925044"; tag "basic"; tag "Ensembl_canonical"; tag "GENCODE_Primary"; tag "appris_principal_1"; tag "CCDS"; ccdsid "CCDS15824.1"; havana_gene "OTTMUSG00000011845.1"; havana_transcript "OTTMUST00000027839.1";
chr2	ENSEMBL_gcm37	exon	26977223	26977303	0.00764303231251919	+	.	gene_id "ENSMUSG00000036040.15"; transcript_id "ENSMUSG00000036040.15_tx_4"; exon_id "chr2_26977223_26977303_+"; exonnum "8"; txlen "3545";
chr2	HAVANA	exon	26979596	26979771	0	+	.	gene_id "ENSMUSG00000036040.15"; transcript_id "ENSMUST00000091233.7"; gene_type "protein_coding"; gene_name "Adamtsl2"; transcript_type "protein_coding"; transcript_name "Adamtsl2-201"; exon_number 9; exon_id "ENSMUSE00000332278.3"; level 2; protein_id "ENSMUSP00000088774.7"; transcript_support_level "1"; mgi_id "MGI:1925044"; tag "basic"; tag "Ensembl_canonical"; tag "GENCODE_Primary"; tag "appris_principal_1"; tag "CCDS"; ccdsid "CCDS15824.1"; havana_gene "OTTMUSG00000011845.1"; havana_transcript "OTTMUST00000027839.1";
chr2	HAVANA	CDS	26979596	26979771	0	+	2	gene_id "ENSMUSG00000036040.15"; transcript_id "ENSMUST00000091233.7"; gene_type "protein_coding"; gene_name "Adamtsl2"; transcript_type "protein_coding"; transcript_name "Adamtsl2-201"; exon_number 9; exon_id "ENSMUSE00000332278.3"; level 2; protein_id "ENSMUSP00000088774.7"; transcript_support_level "1"; mgi_id "MGI:1925044"; tag "basic"; tag "Ensembl_canonical"; tag "GENCODE_Primary"; tag "appris_principal_1"; tag "CCDS"; ccdsid "CCDS15824.1"; havana_gene "OTTMUSG00000011845.1"; havana_transcript "OTTMUST00000027839.1";
chr2	ENSEMBL_gcm37	exon	26979596	26979771	0.00764303231251919	+	.	gene_id "ENSMUSG00000036040.15"; transcript_id "ENSMUSG00000036040.15_tx_4"; exon_id "chr2_26979596_26979771_+"; exonnum "9"; txlen "3545";
chr2	HAVANA	exon	26983545	26983902	0	+	.	gene_id "ENSMUSG00000036040.15"; transcript_id "ENSMUST00000091233.7"; gene_type "protein_coding"; gene_name "Adamtsl2"; transcript_type "protein_coding"; transcript_name "Adamtsl2-201"; exon_number 10; exon_id "ENSMUSE00000502154.2"; level 2; protein_id "ENSMUSP00000088774.7"; transcript_support_level "1"; mgi_id "MGI:1925044"; tag "basic"; tag "Ensembl_canonical"; tag "GENCODE_Primary"; tag "appris_principal_1"; tag "CCDS"; ccdsid "CCDS15824.1"; havana_gene "OTTMUSG00000011845.1"; havana_transcript "OTTMUST00000027839.1";
chr2	HAVANA	CDS	26983545	26983902	0	+	0	gene_id "ENSMUSG00000036040.15"; transcript_id "ENSMUST00000091233.7"; gene_type "protein_coding"; gene_name "Adamtsl2"; transcript_type "protein_coding"; transcript_name "Adamtsl2-201"; exon_number 10; exon_id "ENSMUSE00000502154.2"; level 2; protein_id "ENSMUSP00000088774.7"; transcript_support_level "1"; mgi_id "MGI:1925044"; tag "basic"; tag "Ensembl_canonical"; tag "GENCODE_Primary"; tag "appris_principal_1"; tag "CCDS"; ccdsid "CCDS15824.1"; havana_gene "OTTMUSG00000011845.1"; havana_transcript "OTTMUST00000027839.1";
chr2	ENSEMBL_gcm37	exon	26983545	26983902	0.00764303231251919	+	.	gene_id "ENSMUSG00000036040.15"; transcript_id "ENSMUSG00000036040.15_tx_4"; exon_id "chr2_26983545_26983902_+"; exonnum "10"; txlen "3545";
chr2	HAVANA	exon	26985415	26985784	0	+	.	gene_id "ENSMUSG00000036040.15"; transcript_id "ENSMUST00000091233.7"; gene_type "protein_coding"; gene_name "Adamtsl2"; transcript_type "protein_coding"; transcript_name "Adamtsl2-201"; exon_number 11; exon_id "ENSMUSE00000470403.2"; level 2; protein_id "ENSMUSP00000088774.7"; transcript_support_level "1"; mgi_id "MGI:1925044"; tag "basic"; tag "Ensembl_canonical"; tag "GENCODE_Primary"; tag "appris_principal_1"; tag "CCDS"; ccdsid "CCDS15824.1"; havana_gene "OTTMUSG00000011845.1"; havana_transcript "OTTMUST00000027839.1";
chr2	HAVANA	CDS	26985415	26985784	0	+	2	gene_id "ENSMUSG00000036040.15"; transcript_id "ENSMUST00000091233.7"; gene_type "protein_coding"; gene_name "Adamtsl2"; transcript_type "protein_coding"; transcript_name "Adamtsl2-201"; exon_number 11; exon_id "ENSMUSE00000470403.2"; level 2; protein_id "ENSMUSP00000088774.7"; transcript_support_level "1"; mgi_id "MGI:1925044"; tag "basic"; tag "Ensembl_canonical"; tag "GENCODE_Primary"; tag "appris_principal_1"; tag "CCDS"; ccdsid "CCDS15824.1"; havana_gene "OTTMUSG00000011845.1"; havana_transcript "OTTMUST00000027839.1";
chr2	ENSEMBL_gcm37	exon	26985415	26985784	0.00764303231251919	+	.	gene_id "ENSMUSG00000036040.15"; transcript_id "ENSMUSG00000036040.15_tx_4"; exon_id "chr2_26985415_26985784_+"; exonnum "11"; txlen "3545";
chr2	HAVANA	exon	26987308	26991745	0	+	.	gene_id "ENSMUSG00000036040.15"; transcript_id "ENSMUST00000169787.8"; gene_type "protein_coding"; gene_name "Adamtsl2"; transcript_type "retained_intron"; transcript_name "Adamtsl2-205"; exon_number 1; exon_id "ENSMUSE00000914616.2"; level 2; transcript_support_level "1"; mgi_id "MGI:1925044"; havana_gene "OTTMUSG00000011845.1"; havana_transcript "OTTMUST00000091633.1";
chr2	HAVANA	transcript	26987308	26998987	0	+	.	gene_id "ENSMUSG00000036040.15"; transcript_id "ENSMUST00000169787.8"; gene_type "protein_coding"; gene_name "Adamtsl2"; transcript_type "retained_intron"; transcript_name "Adamtsl2-205"; level 2; transcript_support_level "1"; mgi_id "MGI:1925044"; havana_gene "OTTMUSG00000011845.1"; havana_transcript "OTTMUST00000091633.1";
chr2	HAVANA	exon	26988055	26988351	0	+	.	gene_id "ENSMUSG00000036040.15"; transcript_id "ENSMUST00000143246.2"; gene_type "protein_coding"; gene_name "Adamtsl2"; transcript_type "protein_coding_CDS_not_defined"; transcript_name "Adamtsl2-204"; exon_number 1; exon_id "ENSMUSE00000748324.2"; level 2; transcript_support_level "3"; mgi_id "MGI:1925044"; havana_gene "OTTMUSG00000011845.1"; havana_transcript "OTTMUST00000027842.1";
chr2	HAVANA	transcript	26988055	26988670	0	+	.	gene_id "ENSMUSG00000036040.15"; transcript_id "ENSMUST00000143246.2"; gene_type "protein_coding"; gene_name "Adamtsl2"; transcript_type "protein_coding_CDS_not_defined"; transcript_name "Adamtsl2-204"; level 2; transcript_support_level "3"; mgi_id "MGI:1925044"; havana_gene "OTTMUSG00000011845.1"; havana_transcript "OTTMUST00000027842.1";
chr2	HAVANA	exon	26988618	26988670	0	+	.	gene_id "ENSMUSG00000036040.15"; transcript_id "ENSMUST00000143246.2"; gene_type "protein_coding"; gene_name "Adamtsl2"; transcript_type "protein_coding_CDS_not_defined"; transcript_name "Adamtsl2-204"; exon_number 2; exon_id "ENSMUSE00000743268.2"; level 2; transcript_support_level "3"; mgi_id "MGI:1925044"; havana_gene "OTTMUSG00000011845.1"; havana_transcript "OTTMUST00000027842.1";
chr2	HAVANA	exon	26988618	26988715	0	+	.	gene_id "ENSMUSG00000036040.15"; transcript_id "ENSMUST00000091233.7"; gene_type "protein_coding"; gene_name "Adamtsl2"; transcript_type "protein_coding"; transcript_name "Adamtsl2-201"; exon_number 12; exon_id "ENSMUSE00000471675.2"; level 2; protein_id "ENSMUSP00000088774.7"; transcript_support_level "1"; mgi_id "MGI:1925044"; tag "basic"; tag "Ensembl_canonical"; tag "GENCODE_Primary"; tag "appris_principal_1"; tag "CCDS"; ccdsid "CCDS15824.1"; havana_gene "OTTMUSG00000011845.1"; havana_transcript "OTTMUST00000027839.1";
chr2	HAVANA	CDS	26988618	26988715	0	+	1	gene_id "ENSMUSG00000036040.15"; transcript_id "ENSMUST00000091233.7"; gene_type "protein_coding"; gene_name "Adamtsl2"; transcript_type "protein_coding"; transcript_name "Adamtsl2-201"; exon_number 12; exon_id "ENSMUSE00000471675.2"; level 2; protein_id "ENSMUSP00000088774.7"; transcript_support_level "1"; mgi_id "MGI:1925044"; tag "basic"; tag "Ensembl_canonical"; tag "GENCODE_Primary"; tag "appris_principal_1"; tag "CCDS"; ccdsid "CCDS15824.1"; havana_gene "OTTMUSG00000011845.1"; havana_transcript "OTTMUST00000027839.1";
chr2	ENSEMBL_gcm37	exon	26988618	26988715	0.00764303231251919	+	.	gene_id "ENSMUSG00000036040.15"; transcript_id "ENSMUSG00000036040.15_tx_4"; exon_id "chr2_26988618_26988715_+"; exonnum "12"; txlen "3545";
chr2	HAVANA	exon	26991619	26991745	0	+	.	gene_id "ENSMUSG00000036040.15"; transcript_id "ENSMUST00000091233.7"; gene_type "protein_coding"; gene_name "Adamtsl2"; transcript_type "protein_coding"; transcript_name "Adamtsl2-201"; exon_number 13; exon_id "ENSMUSE00000472688.2"; level 2; protein_id "ENSMUSP00000088774.7"; transcript_support_level "1"; mgi_id "MGI:1925044"; tag "basic"; tag "Ensembl_canonical"; tag "GENCODE_Primary"; tag "appris_principal_1"; tag "CCDS"; ccdsid "CCDS15824.1"; havana_gene "OTTMUSG00000011845.1"; havana_transcript "OTTMUST00000027839.1";
chr2	HAVANA	CDS	26991619	26991745	0	+	2	gene_id "ENSMUSG00000036040.15"; transcript_id "ENSMUST00000091233.7"; gene_type "protein_coding"; gene_name "Adamtsl2"; transcript_type "protein_coding"; transcript_name "Adamtsl2-201"; exon_number 13; exon_id "ENSMUSE00000472688.2"; level 2; protein_id "ENSMUSP00000088774.7"; transcript_support_level "1"; mgi_id "MGI:1925044"; tag "basic"; tag "Ensembl_canonical"; tag "GENCODE_Primary"; tag "appris_principal_1"; tag "CCDS"; ccdsid "CCDS15824.1"; havana_gene "OTTMUSG00000011845.1"; havana_transcript "OTTMUST00000027839.1";
chr2	ENSEMBL_gcm37	exon	26991619	26991745	0.00764303231251919	+	.	gene_id "ENSMUSG00000036040.15"; transcript_id "ENSMUSG00000036040.15_tx_4"; exon_id "chr2_26991619_26991745_+"; exonnum "13"; txlen "3545";
chr2	HAVANA	exon	26992781	26992994	0	+	.	gene_id "ENSMUSG00000036040.15"; transcript_id "ENSMUST00000091233.7"; gene_type "protein_coding"; gene_name "Adamtsl2"; transcript_type "protein_coding"; transcript_name "Adamtsl2-201"; exon_number 14; exon_id "ENSMUSE00001209804.2"; level 2; protein_id "ENSMUSP00000088774.7"; transcript_support_level "1"; mgi_id "MGI:1925044"; tag "basic"; tag "Ensembl_canonical"; tag "GENCODE_Primary"; tag "appris_principal_1"; tag "CCDS"; ccdsid "CCDS15824.1"; havana_gene "OTTMUSG00000011845.1"; havana_transcript "OTTMUST00000027839.1";
chr2	HAVANA	CDS	26992781	26992994	0	+	1	gene_id "ENSMUSG00000036040.15"; transcript_id "ENSMUST00000091233.7"; gene_type "protein_coding"; gene_name "Adamtsl2"; transcript_type "protein_coding"; transcript_name "Adamtsl2-201"; exon_number 14; exon_id "ENSMUSE00001209804.2"; level 2; protein_id "ENSMUSP00000088774.7"; transcript_support_level "1"; mgi_id "MGI:1925044"; tag "basic"; tag "Ensembl_canonical"; tag "GENCODE_Primary"; tag "appris_principal_1"; tag "CCDS"; ccdsid "CCDS15824.1"; havana_gene "OTTMUSG00000011845.1"; havana_transcript "OTTMUST00000027839.1";
chr2	HAVANA	exon	26992781	26992994	0	+	.	gene_id "ENSMUSG00000036040.15"; transcript_id "ENSMUST00000169787.8"; gene_type "protein_coding"; gene_name "Adamtsl2"; transcript_type "retained_intron"; transcript_name "Adamtsl2-205"; exon_number 2; exon_id "ENSMUSE00001225524.2"; level 2; transcript_support_level "1"; mgi_id "MGI:1925044"; havana_gene "OTTMUSG00000011845.1"; havana_transcript "OTTMUST00000091633.1";
chr2	ENSEMBL_gcm37	exon	26992781	26992994	0.00764303231251919	+	.	gene_id "ENSMUSG00000036040.15"; transcript_id "ENSMUSG00000036040.15_tx_4"; exon_id "chr2_26992781_26992994_+"; exonnum "14"; txlen "3545";
chr2	HAVANA	exon	26993078	26993233	0	+	.	gene_id "ENSMUSG00000036040.15"; transcript_id "ENSMUST00000091233.7"; gene_type "protein_coding"; gene_name "Adamtsl2"; transcript_type "protein_coding"; transcript_name "Adamtsl2-201"; exon_number 15; exon_id "ENSMUSE00001290691.2"; level 2; protein_id "ENSMUSP00000088774.7"; transcript_support_level "1"; mgi_id "MGI:1925044"; tag "basic"; tag "Ensembl_canonical"; tag "GENCODE_Primary"; tag "appris_principal_1"; tag "CCDS"; ccdsid "CCDS15824.1"; havana_gene "OTTMUSG00000011845.1"; havana_transcript "OTTMUST00000027839.1";
chr2	HAVANA	CDS	26993078	26993233	0	+	0	gene_id "ENSMUSG00000036040.15"; transcript_id "ENSMUST00000091233.7"; gene_type "protein_coding"; gene_name "Adamtsl2"; transcript_type "protein_coding"; transcript_name "Adamtsl2-201"; exon_number 15; exon_id "ENSMUSE00001290691.2"; level 2; protein_id "ENSMUSP00000088774.7"; transcript_support_level "1"; mgi_id "MGI:1925044"; tag "basic"; tag "Ensembl_canonical"; tag "GENCODE_Primary"; tag "appris_principal_1"; tag "CCDS"; ccdsid "CCDS15824.1"; havana_gene "OTTMUSG00000011845.1"; havana_transcript "OTTMUST00000027839.1";
chr2	HAVANA	exon	26993078	26993233	0	+	.	gene_id "ENSMUSG00000036040.15"; transcript_id "ENSMUST00000169787.8"; gene_type "protein_coding"; gene_name "Adamtsl2"; transcript_type "retained_intron"; transcript_name "Adamtsl2-205"; exon_number 3; exon_id "ENSMUSE00001227210.2"; level 2; transcript_support_level "1"; mgi_id "MGI:1925044"; havana_gene "OTTMUSG00000011845.1"; havana_transcript "OTTMUST00000091633.1";
chr2	ENSEMBL_gcm37	exon	26993078	26993233	0.00764303231251919	+	.	gene_id "ENSMUSG00000036040.15"; transcript_id "ENSMUSG00000036040.15_tx_4"; exon_id "chr2_26993078_26993233_+"; exonnum "15"; txlen "3545";
chr2	HAVANA	exon	26993798	26994050	0	+	.	gene_id "ENSMUSG00000036040.15"; transcript_id "ENSMUST00000130600.2"; gene_type "protein_coding"; gene_name "Adamtsl2"; transcript_type "retained_intron"; transcript_name "Adamtsl2-202"; exon_number 1; exon_id "ENSMUSE00000756480.2"; level 2; transcript_support_level "5"; mgi_id "MGI:1925044"; havana_gene "OTTMUSG00000011845.1"; havana_transcript "OTTMUST00000027841.1";
chr2	HAVANA	transcript	26993798	26997418	0	+	.	gene_id "ENSMUSG00000036040.15"; transcript_id "ENSMUST00000130600.2"; gene_type "protein_coding"; gene_name "Adamtsl2"; transcript_type "retained_intron"; transcript_name "Adamtsl2-202"; level 2; transcript_support_level "5"; mgi_id "MGI:1925044"; havana_gene "OTTMUSG00000011845.1"; havana_transcript "OTTMUST00000027841.1";
chr2	HAVANA	exon	26993880	26994050	0	+	.	gene_id "ENSMUSG00000036040.15"; transcript_id "ENSMUST00000091233.7"; gene_type "protein_coding"; gene_name "Adamtsl2"; transcript_type "protein_coding"; transcript_name "Adamtsl2-201"; exon_number 16; exon_id "ENSMUSE00001256068.2"; level 2; protein_id "ENSMUSP00000088774.7"; transcript_support_level "1"; mgi_id "MGI:1925044"; tag "basic"; tag "Ensembl_canonical"; tag "GENCODE_Primary"; tag "appris_principal_1"; tag "CCDS"; ccdsid "CCDS15824.1"; havana_gene "OTTMUSG00000011845.1"; havana_transcript "OTTMUST00000027839.1";
chr2	HAVANA	CDS	26993880	26994050	0	+	0	gene_id "ENSMUSG00000036040.15"; transcript_id "ENSMUST00000091233.7"; gene_type "protein_coding"; gene_name "Adamtsl2"; transcript_type "protein_coding"; transcript_name "Adamtsl2-201"; exon_number 16; exon_id "ENSMUSE00001256068.2"; level 2; protein_id "ENSMUSP00000088774.7"; transcript_support_level "1"; mgi_id "MGI:1925044"; tag "basic"; tag "Ensembl_canonical"; tag "GENCODE_Primary"; tag "appris_principal_1"; tag "CCDS"; ccdsid "CCDS15824.1"; havana_gene "OTTMUSG00000011845.1"; havana_transcript "OTTMUST00000027839.1";
chr2	HAVANA	exon	26993880	26994050	0	+	.	gene_id "ENSMUSG00000036040.15"; transcript_id "ENSMUST00000169787.8"; gene_type "protein_coding"; gene_name "Adamtsl2"; transcript_type "retained_intron"; transcript_name "Adamtsl2-205"; exon_number 4; exon_id "ENSMUSE00001212029.2"; level 2; transcript_support_level "1"; mgi_id "MGI:1925044"; havana_gene "OTTMUSG00000011845.1"; havana_transcript "OTTMUST00000091633.1";
chr2	ENSEMBL_gcm37	exon	26993880	26994050	0.00764303231251919	+	.	gene_id "ENSMUSG00000036040.15"; transcript_id "ENSMUSG00000036040.15_tx_4"; exon_id "chr2_26993880_26994050_+"; exonnum "16"; txlen "3545";
chr2	HAVANA	exon	26994675	26994937	0	+	.	gene_id "ENSMUSG00000036040.15"; transcript_id "ENSMUST00000139633.2"; gene_type "protein_coding"; gene_name "Adamtsl2"; transcript_type "retained_intron"; transcript_name "Adamtsl2-203"; exon_number 1; exon_id "ENSMUSE00000839576.2"; level 2; transcript_support_level "1"; mgi_id "MGI:1925044"; havana_gene "OTTMUSG00000011845.1"; havana_transcript "OTTMUST00000027840.1";
chr2	HAVANA	transcript	26994675	26998993	0	+	.	gene_id "ENSMUSG00000036040.15"; transcript_id "ENSMUST00000139633.2"; gene_type "protein_coding"; gene_name "Adamtsl2"; transcript_type "retained_intron"; transcript_name "Adamtsl2-203"; level 2; transcript_support_level "1"; mgi_id "MGI:1925044"; havana_gene "OTTMUSG00000011845.1"; havana_transcript "OTTMUST00000027840.1";
chr2	HAVANA	exon	26994761	26994937	0	+	.	gene_id "ENSMUSG00000036040.15"; transcript_id "ENSMUST00000091233.7"; gene_type "protein_coding"; gene_name "Adamtsl2"; transcript_type "protein_coding"; transcript_name "Adamtsl2-201"; exon_number 17; exon_id "ENSMUSE00001277608.2"; level 2; protein_id "ENSMUSP00000088774.7"; transcript_support_level "1"; mgi_id "MGI:1925044"; tag "basic"; tag "Ensembl_canonical"; tag "GENCODE_Primary"; tag "appris_principal_1"; tag "CCDS"; ccdsid "CCDS15824.1"; havana_gene "OTTMUSG00000011845.1"; havana_transcript "OTTMUST00000027839.1";
chr2	HAVANA	CDS	26994761	26994937	0	+	0	gene_id "ENSMUSG00000036040.15"; transcript_id "ENSMUST00000091233.7"; gene_type "protein_coding"; gene_name "Adamtsl2"; transcript_type "protein_coding"; transcript_name "Adamtsl2-201"; exon_number 17; exon_id "ENSMUSE00001277608.2"; level 2; protein_id "ENSMUSP00000088774.7"; transcript_support_level "1"; mgi_id "MGI:1925044"; tag "basic"; tag "Ensembl_canonical"; tag "GENCODE_Primary"; tag "appris_principal_1"; tag "CCDS"; ccdsid "CCDS15824.1"; havana_gene "OTTMUSG00000011845.1"; havana_transcript "OTTMUST00000027839.1";
chr2	HAVANA	exon	26994761	26994937	0	+	.	gene_id "ENSMUSG00000036040.15"; transcript_id "ENSMUST00000169787.8"; gene_type "protein_coding"; gene_name "Adamtsl2"; transcript_type "retained_intron"; transcript_name "Adamtsl2-205"; exon_number 5; exon_id "ENSMUSE00001215205.2"; level 2; transcript_support_level "1"; mgi_id "MGI:1925044"; havana_gene "OTTMUSG00000011845.1"; havana_transcript "OTTMUST00000091633.1";
chr2	HAVANA	exon	26994761	26994937	0	+	.	gene_id "ENSMUSG00000036040.15"; transcript_id "ENSMUST00000130600.2"; gene_type "protein_coding"; gene_name "Adamtsl2"; transcript_type "retained_intron"; transcript_name "Adamtsl2-202"; exon_number 2; exon_id "ENSMUSE00001215205.2"; level 2; transcript_support_level "5"; mgi_id "MGI:1925044"; havana_gene "OTTMUSG00000011845.1"; havana_transcript "OTTMUST00000027841.1";
chr2	ENSEMBL_gcm37	exon	26994761	26994937	0.00764303231251919	+	.	gene_id "ENSMUSG00000036040.15"; transcript_id "ENSMUSG00000036040.15_tx_4"; exon_id "chr2_26994761_26994937_+"; exonnum "17"; txlen "3545";
chr2	HAVANA	exon	26997407	26997418	0	+	.	gene_id "ENSMUSG00000036040.15"; transcript_id "ENSMUST00000130600.2"; gene_type "protein_coding"; gene_name "Adamtsl2"; transcript_type "retained_intron"; transcript_name "Adamtsl2-202"; exon_number 3; exon_id "ENSMUSE00001469428.2"; level 2; transcript_support_level "5"; mgi_id "MGI:1925044"; havana_gene "OTTMUSG00000011845.1"; havana_transcript "OTTMUST00000027841.1";
chr2	HAVANA	exon	26997407	26997551	0	+	.	gene_id "ENSMUSG00000036040.15"; transcript_id "ENSMUST00000091233.7"; gene_type "protein_coding"; gene_name "Adamtsl2"; transcript_type "protein_coding"; transcript_name "Adamtsl2-201"; exon_number 18; exon_id "ENSMUSE00001253361.2"; level 2; protein_id "ENSMUSP00000088774.7"; transcript_support_level "1"; mgi_id "MGI:1925044"; tag "basic"; tag "Ensembl_canonical"; tag "GENCODE_Primary"; tag "appris_principal_1"; tag "CCDS"; ccdsid "CCDS15824.1"; havana_gene "OTTMUSG00000011845.1"; havana_transcript "OTTMUST00000027839.1";
chr2	HAVANA	CDS	26997407	26997551	0	+	0	gene_id "ENSMUSG00000036040.15"; transcript_id "ENSMUST00000091233.7"; gene_type "protein_coding"; gene_name "Adamtsl2"; transcript_type "protein_coding"; transcript_name "Adamtsl2-201"; exon_number 18; exon_id "ENSMUSE00001253361.2"; level 2; protein_id "ENSMUSP00000088774.7"; transcript_support_level "1"; mgi_id "MGI:1925044"; tag "basic"; tag "Ensembl_canonical"; tag "GENCODE_Primary"; tag "appris_principal_1"; tag "CCDS"; ccdsid "CCDS15824.1"; havana_gene "OTTMUSG00000011845.1"; havana_transcript "OTTMUST00000027839.1";
chr2	HAVANA	exon	26997407	26997551	0	+	.	gene_id "ENSMUSG00000036040.15"; transcript_id "ENSMUST00000169787.8"; gene_type "protein_coding"; gene_name "Adamtsl2"; transcript_type "retained_intron"; transcript_name "Adamtsl2-205"; exon_number 6; exon_id "ENSMUSE00001279140.2"; level 2; transcript_support_level "1"; mgi_id "MGI:1925044"; havana_gene "OTTMUSG00000011845.1"; havana_transcript "OTTMUST00000091633.1";
chr2	HAVANA	exon	26997407	26997551	0	+	.	gene_id "ENSMUSG00000036040.15"; transcript_id "ENSMUST00000139633.2"; gene_type "protein_coding"; gene_name "Adamtsl2"; transcript_type "retained_intron"; transcript_name "Adamtsl2-203"; exon_number 2; exon_id "ENSMUSE00001279140.2"; level 2; transcript_support_level "1"; mgi_id "MGI:1925044"; havana_gene "OTTMUSG00000011845.1"; havana_transcript "OTTMUST00000027840.1";
chr2	ENSEMBL_gcm37	exon	26997407	26997551	0.00764303231251919	+	.	gene_id "ENSMUSG00000036040.15"; transcript_id "ENSMUSG00000036040.15_tx_4"; exon_id "chr2_26997407_26997551_+"; exonnum "18"; txlen "3545";
chr2	HAVANA	CDS	26998333	26998448	0	+	2	gene_id "ENSMUSG00000036040.15"; transcript_id "ENSMUST00000091233.7"; gene_type "protein_coding"; gene_name "Adamtsl2"; transcript_type "protein_coding"; transcript_name "Adamtsl2-201"; exon_number 19; exon_id "ENSMUSE00001262321.2"; level 2; protein_id "ENSMUSP00000088774.7"; transcript_support_level "1"; mgi_id "MGI:1925044"; tag "basic"; tag "Ensembl_canonical"; tag "GENCODE_Primary"; tag "appris_principal_1"; tag "CCDS"; ccdsid "CCDS15824.1"; havana_gene "OTTMUSG00000011845.1"; havana_transcript "OTTMUST00000027839.1";
chr2	HAVANA	exon	26998333	26998987	0	+	.	gene_id "ENSMUSG00000036040.15"; transcript_id "ENSMUST00000169787.8"; gene_type "protein_coding"; gene_name "Adamtsl2"; transcript_type "retained_intron"; transcript_name "Adamtsl2-205"; exon_number 7; exon_id "ENSMUSE00000912710.2"; level 2; transcript_support_level "1"; mgi_id "MGI:1925044"; havana_gene "OTTMUSG00000011845.1"; havana_transcript "OTTMUST00000091633.1";
chr2	ENSEMBL_gcm37	exon	26998333	26998987	0.00764303231251919	+	.	gene_id "ENSMUSG00000036040.15"; transcript_id "ENSMUSG00000036040.15_tx_4"; exon_id "chr2_26998333_26998987_+"; exonnum "19"; txlen "3545";
chr2	HAVANA	exon	26998333	26998993	0	+	.	gene_id "ENSMUSG00000036040.15"; transcript_id "ENSMUST00000091233.7"; gene_type "protein_coding"; gene_name "Adamtsl2"; transcript_type "protein_coding"; transcript_name "Adamtsl2-201"; exon_number 19; exon_id "ENSMUSE00001262321.2"; level 2; protein_id "ENSMUSP00000088774.7"; transcript_support_level "1"; mgi_id "MGI:1925044"; tag "basic"; tag "Ensembl_canonical"; tag "GENCODE_Primary"; tag "appris_principal_1"; tag "CCDS"; ccdsid "CCDS15824.1"; havana_gene "OTTMUSG00000011845.1"; havana_transcript "OTTMUST00000027839.1";
chr2	HAVANA	exon	26998333	26998993	0	+	.	gene_id "ENSMUSG00000036040.15"; transcript_id "ENSMUST00000139633.2"; gene_type "protein_coding"; gene_name "Adamtsl2"; transcript_type "retained_intron"; transcript_name "Adamtsl2-203"; exon_number 3; exon_id "ENSMUSE00001236583.2"; level 2; transcript_support_level "1"; mgi_id "MGI:1925044"; havana_gene "OTTMUSG00000011845.1"; havana_transcript "OTTMUST00000027840.1";
chr2	HAVANA	stop_codon	26998449	26998451	0	+	0	gene_id "ENSMUSG00000036040.15"; transcript_id "ENSMUST00000091233.7"; gene_type "protein_coding"; gene_name "Adamtsl2"; transcript_type "protein_coding"; transcript_name "Adamtsl2-201"; exon_number 19; exon_id "ENSMUSE00001262321.2"; level 2; protein_id "ENSMUSP00000088774.7"; transcript_support_level "1"; mgi_id "MGI:1925044"; tag "basic"; tag "Ensembl_canonical"; tag "GENCODE_Primary"; tag "appris_principal_1"; tag "CCDS"; ccdsid "CCDS15824.1"; havana_gene "OTTMUSG00000011845.1"; havana_transcript "OTTMUST00000027839.1";
chr2	HAVANA	UTR	26998449	26998993	0	+	.	gene_id "ENSMUSG00000036040.15"; transcript_id "ENSMUST00000091233.7"; gene_type "protein_coding"; gene_name "Adamtsl2"; transcript_type "protein_coding"; transcript_name "Adamtsl2-201"; exon_number 19; exon_id "ENSMUSE00001262321.2"; level 2; protein_id "ENSMUSP00000088774.7"; transcript_support_level "1"; mgi_id "MGI:1925044"; tag "basic"; tag "Ensembl_canonical"; tag "GENCODE_Primary"; tag "appris_principal_1"; tag "CCDS"; ccdsid "CCDS15824.1"; havana_gene "OTTMUSG00000011845.1"; havana_transcript "OTTMUST00000027839.1";
chr2	HAVANA	exon	27016225	27016398	0	+	.	gene_id "ENSMUSG00000128063.1"; transcript_id "ENSMUST00000285539.1"; gene_type "lncRNA"; gene_name "ENSMUSG00000128063"; transcript_type "lncRNA"; transcript_name "ENSMUST00000285539"; exon_number 1; exon_id "ENSMUSE00001565903.1"; level 2; tag "basic"; tag "Ensembl_canonical"; tag "GENCODE_Primary"; tag "TAGENE";
chr2	HAVANA	gene	27016225	27022805	0	+	.	gene_id "ENSMUSG00000128063.1"; gene_type "lncRNA"; gene_name "ENSMUSG00000128063"; level 2;
chr2	HAVANA	transcript	27016225	27022805	0	+	.	gene_id "ENSMUSG00000128063.1"; transcript_id "ENSMUST00000285539.1"; gene_type "lncRNA"; gene_name "ENSMUSG00000128063"; transcript_type "lncRNA"; transcript_name "ENSMUST00000285539"; level 2; tag "basic"; tag "Ensembl_canonical"; tag "GENCODE_Primary"; tag "TAGENE";
chr2	HAVANA	exon	27021906	27022076	0	+	.	gene_id "ENSMUSG00000128063.1"; transcript_id "ENSMUST00000285539.1"; gene_type "lncRNA"; gene_name "ENSMUSG00000128063"; transcript_type "lncRNA"; transcript_name "ENSMUST00000285539"; exon_number 2; exon_id "ENSMUSE00001565902.1"; level 2; tag "basic"; tag "Ensembl_canonical"; tag "GENCODE_Primary"; tag "TAGENE";
chr2	HAVANA	exon	27022583	27022805	0	+	.	gene_id "ENSMUSG00000128063.1"; transcript_id "ENSMUST00000285539.1"; gene_type "lncRNA"; gene_name "ENSMUSG00000128063"; transcript_type "lncRNA"; transcript_name "ENSMUST00000285539"; exon_number 3; exon_id "ENSMUSE00001565901.1"; level 2; tag "basic"; tag "Ensembl_canonical"; tag "GENCODE_Primary"; tag "TAGENE";
chr2	sragcm37_es	exon	27047993	27048126	0.535661528738523	+	.	gene_id "ENSMUSG00000000889.9"; transcript_id "ENSMUSG00000000889.9_tx_3"; exon_id "chr2_27047993_27048126_+"; exonnum "1"; txlen "2174";
chr2	sragcm37_mid	exon	27048709	27048830	0.535661528738523	+	.	gene_id "ENSMUSG00000000889.9"; transcript_id "ENSMUSG00000000889.9_tx_3"; exon_id "chr2_27048709_27048830_+"; exonnum "2"; txlen "2174";
chr2	HAVANA	UTR	27055245	27055527	0	+	.	gene_id "ENSMUSG00000000889.9"; transcript_id "ENSMUST00000000910.7"; gene_type "protein_coding"; gene_name "Dbh"; transcript_type "protein_coding"; transcript_name "Dbh-201"; exon_number 1; exon_id "ENSMUSE00000336090.6"; level 2; protein_id "ENSMUSP00000000910.7"; transcript_support_level "1"; mgi_id "MGI:94864"; tag "basic"; tag "Ensembl_canonical"; tag "GENCODE_Primary"; tag "appris_principal_1"; tag "CCDS"; ccdsid "CCDS38088.1"; havana_gene "OTTMUSG00000011838.1"; havana_transcript "OTTMUST00000027810.1";
chr2	HAVANA	exon	27055245	27055878	0	+	.	gene_id "ENSMUSG00000000889.9"; transcript_id "ENSMUST00000000910.7"; gene_type "protein_coding"; gene_name "Dbh"; transcript_type "protein_coding"; transcript_name "Dbh-201"; exon_number 1; exon_id "ENSMUSE00000336090.6"; level 2; protein_id "ENSMUSP00000000910.7"; transcript_support_level "1"; mgi_id "MGI:94864"; tag "basic"; tag "Ensembl_canonical"; tag "GENCODE_Primary"; tag "appris_principal_1"; tag "CCDS"; ccdsid "CCDS38088.1"; havana_gene "OTTMUSG00000011838.1"; havana_transcript "OTTMUST00000027810.1";
chr2	HAVANA	gene	27055245	27073212	0	+	.	gene_id "ENSMUSG00000000889.9"; gene_type "protein_coding"; gene_name "Dbh"; level 2; mgi_id "MGI:94864"; havana_gene "OTTMUSG00000011838.1";
chr2	HAVANA	transcript	27055245	27073212	0	+	.	gene_id "ENSMUSG00000000889.9"; transcript_id "ENSMUST00000000910.7"; gene_type "protein_coding"; gene_name "Dbh"; transcript_type "protein_coding"; transcript_name "Dbh-201"; level 2; protein_id "ENSMUSP00000000910.7"; transcript_support_level "1"; mgi_id "MGI:94864"; tag "basic"; tag "Ensembl_canonical"; tag "GENCODE_Primary"; tag "appris_principal_1"; tag "CCDS"; ccdsid "CCDS38088.1"; havana_gene "OTTMUSG00000011838.1"; havana_transcript "OTTMUST00000027810.1";
chr2	HAVANA	start_codon	27055528	27055530	0	+	0	gene_id "ENSMUSG00000000889.9"; transcript_id "ENSMUST00000000910.7"; gene_type "protein_coding"; gene_name "Dbh"; transcript_type "protein_coding"; transcript_name "Dbh-201"; exon_number 1; exon_id "ENSMUSE00000336090.6"; level 2; protein_id "ENSMUSP00000000910.7"; transcript_support_level "1"; mgi_id "MGI:94864"; tag "basic"; tag "Ensembl_canonical"; tag "GENCODE_Primary"; tag "appris_principal_1"; tag "CCDS"; ccdsid "CCDS38088.1"; havana_gene "OTTMUSG00000011838.1"; havana_transcript "OTTMUST00000027810.1";
chr2	HAVANA	CDS	27055528	27055878	0	+	0	gene_id "ENSMUSG00000000889.9"; transcript_id "ENSMUST00000000910.7"; gene_type "protein_coding"; gene_name "Dbh"; transcript_type "protein_coding"; transcript_name "Dbh-201"; exon_number 1; exon_id "ENSMUSE00000336090.6"; level 2; protein_id "ENSMUSP00000000910.7"; transcript_support_level "1"; mgi_id "MGI:94864"; tag "basic"; tag "Ensembl_canonical"; tag "GENCODE_Primary"; tag "appris_principal_1"; tag "CCDS"; ccdsid "CCDS38088.1"; havana_gene "OTTMUSG00000011838.1"; havana_transcript "OTTMUST00000027810.1";
chr2	HAVANA	exon	27058185	27058331	0	+	.	gene_id "ENSMUSG00000000889.9"; transcript_id "ENSMUST00000000910.7"; gene_type "protein_coding"; gene_name "Dbh"; transcript_type "protein_coding"; transcript_name "Dbh-201"; exon_number 2; exon_id "ENSMUSE00000164180.2"; level 2; protein_id "ENSMUSP00000000910.7"; transcript_support_level "1"; mgi_id "MGI:94864"; tag "basic"; tag "Ensembl_canonical"; tag "GENCODE_Primary"; tag "appris_principal_1"; tag "CCDS"; ccdsid "CCDS38088.1"; havana_gene "OTTMUSG00000011838.1"; havana_transcript "OTTMUST00000027810.1";
chr2	HAVANA	CDS	27058185	27058331	0	+	0	gene_id "ENSMUSG00000000889.9"; transcript_id "ENSMUST00000000910.7"; gene_type "protein_coding"; gene_name "Dbh"; transcript_type "protein_coding"; transcript_name "Dbh-201"; exon_number 2; exon_id "ENSMUSE00000164180.2"; level 2; protein_id "ENSMUSP00000000910.7"; transcript_support_level "1"; mgi_id "MGI:94864"; tag "basic"; tag "Ensembl_canonical"; tag "GENCODE_Primary"; tag "appris_principal_1"; tag "CCDS"; ccdsid "CCDS38088.1"; havana_gene "OTTMUSG00000011838.1"; havana_transcript "OTTMUST00000027810.1";
chr2	ENSEMBL_gcm37	exon	27058185	27058331	0.535661528738523	+	.	gene_id "ENSMUSG00000000889.9"; transcript_id "ENSMUSG00000000889.9_tx_3"; exon_id "chr2_27058185_27058331_+"; exonnum "3"; txlen "2174";
chr2	HAVANA	exon	27060324	27060581	0	+	.	gene_id "ENSMUSG00000000889.9"; transcript_id "ENSMUST00000000910.7"; gene_type "protein_coding"; gene_name "Dbh"; transcript_type "protein_coding"; transcript_name "Dbh-201"; exon_number 3; exon_id "ENSMUSE00000164183.2"; level 2; protein_id "ENSMUSP00000000910.7"; transcript_support_level "1"; mgi_id "MGI:94864"; tag "basic"; tag "Ensembl_canonical"; tag "GENCODE_Primary"; tag "appris_principal_1"; tag "CCDS"; ccdsid "CCDS38088.1"; havana_gene "OTTMUSG00000011838.1"; havana_transcript "OTTMUST00000027810.1";
chr2	HAVANA	CDS	27060324	27060581	0	+	0	gene_id "ENSMUSG00000000889.9"; transcript_id "ENSMUST00000000910.7"; gene_type "protein_coding"; gene_name "Dbh"; transcript_type "protein_coding"; transcript_name "Dbh-201"; exon_number 3; exon_id "ENSMUSE00000164183.2"; level 2; protein_id "ENSMUSP00000000910.7"; transcript_support_level "1"; mgi_id "MGI:94864"; tag "basic"; tag "Ensembl_canonical"; tag "GENCODE_Primary"; tag "appris_principal_1"; tag "CCDS"; ccdsid "CCDS38088.1"; havana_gene "OTTMUSG00000011838.1"; havana_transcript "OTTMUST00000027810.1";
chr2	ENSEMBL_gcm37	exon	27060324	27060581	0.535661528738523	+	.	gene_id "ENSMUSG00000000889.9"; transcript_id "ENSMUSG00000000889.9_tx_3"; exon_id "chr2_27060324_27060581_+"; exonnum "4"; txlen "2174";
chr2	HAVANA	exon	27061324	27061500	0	+	.	gene_id "ENSMUSG00000000889.9"; transcript_id "ENSMUST00000000910.7"; gene_type "protein_coding"; gene_name "Dbh"; transcript_type "protein_coding"; transcript_name "Dbh-201"; exon_number 4; exon_id "ENSMUSE00000164181.2"; level 2; protein_id "ENSMUSP00000000910.7"; transcript_support_level "1"; mgi_id "MGI:94864"; tag "basic"; tag "Ensembl_canonical"; tag "GENCODE_Primary"; tag "appris_principal_1"; tag "CCDS"; ccdsid "CCDS38088.1"; havana_gene "OTTMUSG00000011838.1"; havana_transcript "OTTMUST00000027810.1";
chr2	HAVANA	CDS	27061324	27061500	0	+	0	gene_id "ENSMUSG00000000889.9"; transcript_id "ENSMUST00000000910.7"; gene_type "protein_coding"; gene_name "Dbh"; transcript_type "protein_coding"; transcript_name "Dbh-201"; exon_number 4; exon_id "ENSMUSE00000164181.2"; level 2; protein_id "ENSMUSP00000000910.7"; transcript_support_level "1"; mgi_id "MGI:94864"; tag "basic"; tag "Ensembl_canonical"; tag "GENCODE_Primary"; tag "appris_principal_1"; tag "CCDS"; ccdsid "CCDS38088.1"; havana_gene "OTTMUSG00000011838.1"; havana_transcript "OTTMUST00000027810.1";
chr2	ENSEMBL_gcm37	exon	27061324	27061500	0.535661528738523	+	.	gene_id "ENSMUSG00000000889.9"; transcript_id "ENSMUSG00000000889.9_tx_3"; exon_id "chr2_27061324_27061500_+"; exonnum "5"; txlen "2174";
chr2	HAVANA	exon	27062716	27062818	0	+	.	gene_id "ENSMUSG00000000889.9"; transcript_id "ENSMUST00000000910.7"; gene_type "protein_coding"; gene_name "Dbh"; transcript_type "protein_coding"; transcript_name "Dbh-201"; exon_number 5; exon_id "ENSMUSE00000164176.4"; level 2; protein_id "ENSMUSP00000000910.7"; transcript_support_level "1"; mgi_id "MGI:94864"; tag "basic"; tag "Ensembl_canonical"; tag "GENCODE_Primary"; tag "appris_principal_1"; tag "CCDS"; ccdsid "CCDS38088.1"; havana_gene "OTTMUSG00000011838.1"; havana_transcript "OTTMUST00000027810.1";
chr2	HAVANA	CDS	27062716	27062818	0	+	0	gene_id "ENSMUSG00000000889.9"; transcript_id "ENSMUST00000000910.7"; gene_type "protein_coding"; gene_name "Dbh"; transcript_type "protein_coding"; transcript_name "Dbh-201"; exon_number 5; exon_id "ENSMUSE00000164176.4"; level 2; protein_id "ENSMUSP00000000910.7"; transcript_support_level "1"; mgi_id "MGI:94864"; tag "basic"; tag "Ensembl_canonical"; tag "GENCODE_Primary"; tag "appris_principal_1"; tag "CCDS"; ccdsid "CCDS38088.1"; havana_gene "OTTMUSG00000011838.1"; havana_transcript "OTTMUST00000027810.1";
chr2	ENSEMBL_gcm37	exon	27062716	27062818	0.535661528738523	+	.	gene_id "ENSMUSG00000000889.9"; transcript_id "ENSMUSG00000000889.9_tx_3"; exon_id "chr2_27062716_27062818_+"; exonnum "6"; txlen "2174";
chr2	HAVANA	exon	27064827	27064993	0	+	.	gene_id "ENSMUSG00000000889.9"; transcript_id "ENSMUST00000000910.7"; gene_type "protein_coding"; gene_name "Dbh"; transcript_type "protein_coding"; transcript_name "Dbh-201"; exon_number 6; exon_id "ENSMUSE00000164185.4"; level 2; protein_id "ENSMUSP00000000910.7"; transcript_support_level "1"; mgi_id "MGI:94864"; tag "basic"; tag "Ensembl_canonical"; tag "GENCODE_Primary"; tag "appris_principal_1"; tag "CCDS"; ccdsid "CCDS38088.1"; havana_gene "OTTMUSG00000011838.1"; havana_transcript "OTTMUST00000027810.1";
chr2	HAVANA	CDS	27064827	27064993	0	+	2	gene_id "ENSMUSG00000000889.9"; transcript_id "ENSMUST00000000910.7"; gene_type "protein_coding"; gene_name "Dbh"; transcript_type "protein_coding"; transcript_name "Dbh-201"; exon_number 6; exon_id "ENSMUSE00000164185.4"; level 2; protein_id "ENSMUSP00000000910.7"; transcript_support_level "1"; mgi_id "MGI:94864"; tag "basic"; tag "Ensembl_canonical"; tag "GENCODE_Primary"; tag "appris_principal_1"; tag "CCDS"; ccdsid "CCDS38088.1"; havana_gene "OTTMUSG00000011838.1"; havana_transcript "OTTMUST00000027810.1";
chr2	ENSEMBL_gcm37	exon	27064827	27064993	0.535661528738523	+	.	gene_id "ENSMUSG00000000889.9"; transcript_id "ENSMUSG00000000889.9_tx_3"; exon_id "chr2_27064827_27064993_+"; exonnum "7"; txlen "2174";
chr2	HAVANA	exon	27067105	27067244	0	+	.	gene_id "ENSMUSG00000000889.9"; transcript_id "ENSMUST00000155290.2"; gene_type "protein_coding"; gene_name "Dbh"; transcript_type "protein_coding_CDS_not_defined"; transcript_name "Dbh-202"; exon_number 1; exon_id "ENSMUSE00000740436.2"; level 2; transcript_support_level "3"; mgi_id "MGI:94864"; havana_gene "OTTMUSG00000011838.1"; havana_transcript "OTTMUST00000027811.1";
chr2	HAVANA	transcript	27067105	27067384	0	+	.	gene_id "ENSMUSG00000000889.9"; transcript_id "ENSMUST00000155290.2"; gene_type "protein_coding"; gene_name "Dbh"; transcript_type "protein_coding_CDS_not_defined"; transcript_name "Dbh-202"; level 2; transcript_support_level "3"; mgi_id "MGI:94864"; havana_gene "OTTMUSG00000011838.1"; havana_transcript "OTTMUST00000027811.1";
chr2	HAVANA	exon	27067320	27067384	0	+	.	gene_id "ENSMUSG00000000889.9"; transcript_id "ENSMUST00000155290.2"; gene_type "protein_coding"; gene_name "Dbh"; transcript_type "protein_coding_CDS_not_defined"; transcript_name "Dbh-202"; exon_number 2; exon_id "ENSMUSE00000831432.2"; level 2; transcript_support_level "3"; mgi_id "MGI:94864"; havana_gene "OTTMUSG00000011838.1"; havana_transcript "OTTMUST00000027811.1";
chr2	HAVANA	exon	27067320	27067463	0	+	.	gene_id "ENSMUSG00000000889.9"; transcript_id "ENSMUST00000000910.7"; gene_type "protein_coding"; gene_name "Dbh"; transcript_type "protein_coding"; transcript_name "Dbh-201"; exon_number 7; exon_id "ENSMUSE00000164174.2"; level 2; protein_id "ENSMUSP00000000910.7"; transcript_support_level "1"; mgi_id "MGI:94864"; tag "basic"; tag "Ensembl_canonical"; tag "GENCODE_Primary"; tag "appris_principal_1"; tag "CCDS"; ccdsid "CCDS38088.1"; havana_gene "OTTMUSG00000011838.1"; havana_transcript "OTTMUST00000027810.1";
chr2	HAVANA	CDS	27067320	27067463	0	+	0	gene_id "ENSMUSG00000000889.9"; transcript_id "ENSMUST00000000910.7"; gene_type "protein_coding"; gene_name "Dbh"; transcript_type "protein_coding"; transcript_name "Dbh-201"; exon_number 7; exon_id "ENSMUSE00000164174.2"; level 2; protein_id "ENSMUSP00000000910.7"; transcript_support_level "1"; mgi_id "MGI:94864"; tag "basic"; tag "Ensembl_canonical"; tag "GENCODE_Primary"; tag "appris_principal_1"; tag "CCDS"; ccdsid "CCDS38088.1"; havana_gene "OTTMUSG00000011838.1"; havana_transcript "OTTMUST00000027810.1";
chr2	ENSEMBL_gcm37	exon	27067320	27067463	0.535661528738523	+	.	gene_id "ENSMUSG00000000889.9"; transcript_id "ENSMUSG00000000889.9_tx_3"; exon_id "chr2_27067320_27067463_+"; exonnum "8"; txlen "2174";
chr2	HAVANA	exon	27067726	27067764	0	+	.	gene_id "ENSMUSG00000000889.9"; transcript_id "ENSMUST00000000910.7"; gene_type "protein_coding"; gene_name "Dbh"; transcript_type "protein_coding"; transcript_name "Dbh-201"; exon_number 8; exon_id "ENSMUSE00000164179.2"; level 2; protein_id "ENSMUSP00000000910.7"; transcript_support_level "1"; mgi_id "MGI:94864"; tag "basic"; tag "Ensembl_canonical"; tag "GENCODE_Primary"; tag "appris_principal_1"; tag "CCDS"; ccdsid "CCDS38088.1"; havana_gene "OTTMUSG00000011838.1"; havana_transcript "OTTMUST00000027810.1";
chr2	HAVANA	CDS	27067726	27067764	0	+	0	gene_id "ENSMUSG00000000889.9"; transcript_id "ENSMUST00000000910.7"; gene_type "protein_coding"; gene_name "Dbh"; transcript_type "protein_coding"; transcript_name "Dbh-201"; exon_number 8; exon_id "ENSMUSE00000164179.2"; level 2; protein_id "ENSMUSP00000000910.7"; transcript_support_level "1"; mgi_id "MGI:94864"; tag "basic"; tag "Ensembl_canonical"; tag "GENCODE_Primary"; tag "appris_principal_1"; tag "CCDS"; ccdsid "CCDS38088.1"; havana_gene "OTTMUSG00000011838.1"; havana_transcript "OTTMUST00000027810.1";
chr2	ENSEMBL_gcm37	exon	27067726	27067764	0.535661528738523	+	.	gene_id "ENSMUSG00000000889.9"; transcript_id "ENSMUSG00000000889.9_tx_3"; exon_id "chr2_27067726_27067764_+"; exonnum "9"; txlen "2174";
chr2	HAVANA	exon	27068200	27068259	0	+	.	gene_id "ENSMUSG00000000889.9"; transcript_id "ENSMUST00000000910.7"; gene_type "protein_coding"; gene_name "Dbh"; transcript_type "protein_coding"; transcript_name "Dbh-201"; exon_number 9; exon_id "ENSMUSE00000164175.2"; level 2; protein_id "ENSMUSP00000000910.7"; transcript_support_level "1"; mgi_id "MGI:94864"; tag "basic"; tag "Ensembl_canonical"; tag "GENCODE_Primary"; tag "appris_principal_1"; tag "CCDS"; ccdsid "CCDS38088.1"; havana_gene "OTTMUSG00000011838.1"; havana_transcript "OTTMUST00000027810.1";
chr2	HAVANA	CDS	27068200	27068259	0	+	0	gene_id "ENSMUSG00000000889.9"; transcript_id "ENSMUST00000000910.7"; gene_type "protein_coding"; gene_name "Dbh"; transcript_type "protein_coding"; transcript_name "Dbh-201"; exon_number 9; exon_id "ENSMUSE00000164175.2"; level 2; protein_id "ENSMUSP00000000910.7"; transcript_support_level "1"; mgi_id "MGI:94864"; tag "basic"; tag "Ensembl_canonical"; tag "GENCODE_Primary"; tag "appris_principal_1"; tag "CCDS"; ccdsid "CCDS38088.1"; havana_gene "OTTMUSG00000011838.1"; havana_transcript "OTTMUST00000027810.1";
chr2	ENSEMBL_gcm37	exon	27068200	27068259	0.535661528738523	+	.	gene_id "ENSMUSG00000000889.9"; transcript_id "ENSMUSG00000000889.9_tx_3"; exon_id "chr2_27068200_27068259_+"; exonnum "10"; txlen "2174";
chr2	HAVANA	exon	27070989	27071116	0	+	.	gene_id "ENSMUSG00000000889.9"; transcript_id "ENSMUST00000000910.7"; gene_type "protein_coding"; gene_name "Dbh"; transcript_type "protein_coding"; transcript_name "Dbh-201"; exon_number 10; exon_id "ENSMUSE00000164178.2"; level 2; protein_id "ENSMUSP00000000910.7"; transcript_support_level "1"; mgi_id "MGI:94864"; tag "basic"; tag "Ensembl_canonical"; tag "GENCODE_Primary"; tag "appris_principal_1"; tag "CCDS"; ccdsid "CCDS38088.1"; havana_gene "OTTMUSG00000011838.1"; havana_transcript "OTTMUST00000027810.1";
chr2	HAVANA	CDS	27070989	27071116	0	+	0	gene_id "ENSMUSG00000000889.9"; transcript_id "ENSMUST00000000910.7"; gene_type "protein_coding"; gene_name "Dbh"; transcript_type "protein_coding"; transcript_name "Dbh-201"; exon_number 10; exon_id "ENSMUSE00000164178.2"; level 2; protein_id "ENSMUSP00000000910.7"; transcript_support_level "1"; mgi_id "MGI:94864"; tag "basic"; tag "Ensembl_canonical"; tag "GENCODE_Primary"; tag "appris_principal_1"; tag "CCDS"; ccdsid "CCDS38088.1"; havana_gene "OTTMUSG00000011838.1"; havana_transcript "OTTMUST00000027810.1";
chr2	ENSEMBL_gcm37	exon	27070989	27071116	0.535661528738523	+	.	gene_id "ENSMUSG00000000889.9"; transcript_id "ENSMUSG00000000889.9_tx_3"; exon_id "chr2_27070989_27071116_+"; exonnum "11"; txlen "2174";
chr2	HAVANA	exon	27071483	27071642	0	+	.	gene_id "ENSMUSG00000000889.9"; transcript_id "ENSMUST00000000910.7"; gene_type "protein_coding"; gene_name "Dbh"; transcript_type "protein_coding"; transcript_name "Dbh-201"; exon_number 11; exon_id "ENSMUSE00000164184.2"; level 2; protein_id "ENSMUSP00000000910.7"; transcript_support_level "1"; mgi_id "MGI:94864"; tag "basic"; tag "Ensembl_canonical"; tag "GENCODE_Primary"; tag "appris_principal_1"; tag "CCDS"; ccdsid "CCDS38088.1"; havana_gene "OTTMUSG00000011838.1"; havana_transcript "OTTMUST00000027810.1";
chr2	HAVANA	CDS	27071483	27071642	0	+	1	gene_id "ENSMUSG00000000889.9"; transcript_id "ENSMUST00000000910.7"; gene_type "protein_coding"; gene_name "Dbh"; transcript_type "protein_coding"; transcript_name "Dbh-201"; exon_number 11; exon_id "ENSMUSE00000164184.2"; level 2; protein_id "ENSMUSP00000000910.7"; transcript_support_level "1"; mgi_id "MGI:94864"; tag "basic"; tag "Ensembl_canonical"; tag "GENCODE_Primary"; tag "appris_principal_1"; tag "CCDS"; ccdsid "CCDS38088.1"; havana_gene "OTTMUSG00000011838.1"; havana_transcript "OTTMUST00000027810.1";
chr2	ENSEMBL_gcm37	exon	27071483	27071642	0.535661528738523	+	.	gene_id "ENSMUSG00000000889.9"; transcript_id "ENSMUSG00000000889.9_tx_3"; exon_id "chr2_27071483_27071642_+"; exonnum "12"; txlen "2174";
chr2	sragcm37_es	exon	27072217	27072560	30.8517045098768	+	.	gene_id "ENSMUSG00000000889.9"; transcript_id "ENSMUSG00000000889.9_tx_2"; exon_id "chr2_27072217_27072560_+"; exonnum "1"; txlen "879";
chr2	HAVANA	CDS	27072678	27072809	0	+	0	gene_id "ENSMUSG00000000889.9"; transcript_id "ENSMUST00000000910.7"; gene_type "protein_coding"; gene_name "Dbh"; transcript_type "protein_coding"; transcript_name "Dbh-201"; exon_number 12; exon_id "ENSMUSE00000646440.4"; level 2; protein_id "ENSMUSP00000000910.7"; transcript_support_level "1"; mgi_id "MGI:94864"; tag "basic"; tag "Ensembl_canonical"; tag "GENCODE_Primary"; tag "appris_principal_1"; tag "CCDS"; ccdsid "CCDS38088.1"; havana_gene "OTTMUSG00000011838.1"; havana_transcript "OTTMUST00000027810.1";
chr2	HAVANA	exon	27072678	27073212	0	+	.	gene_id "ENSMUSG00000000889.9"; transcript_id "ENSMUST00000000910.7"; gene_type "protein_coding"; gene_name "Dbh"; transcript_type "protein_coding"; transcript_name "Dbh-201"; exon_number 12; exon_id "ENSMUSE00000646440.4"; level 2; protein_id "ENSMUSP00000000910.7"; transcript_support_level "1"; mgi_id "MGI:94864"; tag "basic"; tag "Ensembl_canonical"; tag "GENCODE_Primary"; tag "appris_principal_1"; tag "CCDS"; ccdsid "CCDS38088.1"; havana_gene "OTTMUSG00000011838.1"; havana_transcript "OTTMUST00000027810.1";
chr2	ENSEMBL_gcm37	exon	27072678	27073212	30.8517045098768	+	.	gene_id "ENSMUSG00000000889.9"; transcript_id "ENSMUSG00000000889.9_tx_2"; exon_id "chr2_27072678_27073212_+"; exonnum "2"; txlen "879";
chr2	ENSEMBL_gcm37	exon	27072678	27073212	0.535661528738523	+	.	gene_id "ENSMUSG00000000889.9"; transcript_id "ENSMUSG00000000889.9_tx_3"; exon_id "chr2_27072678_27073212_+"; exonnum "13"; txlen "2174";
chr2	HAVANA	stop_codon	27072810	27072812	0	+	0	gene_id "ENSMUSG00000000889.9"; transcript_id "ENSMUST00000000910.7"; gene_type "protein_coding"; gene_name "Dbh"; transcript_type "protein_coding"; transcript_name "Dbh-201"; exon_number 12; exon_id "ENSMUSE00000646440.4"; level 2; protein_id "ENSMUSP00000000910.7"; transcript_support_level "1"; mgi_id "MGI:94864"; tag "basic"; tag "Ensembl_canonical"; tag "GENCODE_Primary"; tag "appris_principal_1"; tag "CCDS"; ccdsid "CCDS38088.1"; havana_gene "OTTMUSG00000011838.1"; havana_transcript "OTTMUST00000027810.1";
chr2	HAVANA	UTR	27072810	27073212	0	+	.	gene_id "ENSMUSG00000000889.9"; transcript_id "ENSMUST00000000910.7"; gene_type "protein_coding"; gene_name "Dbh"; transcript_type "protein_coding"; transcript_name "Dbh-201"; exon_number 12; exon_id "ENSMUSE00000646440.4"; level 2; protein_id "ENSMUSP00000000910.7"; transcript_support_level "1"; mgi_id "MGI:94864"; tag "basic"; tag "Ensembl_canonical"; tag "GENCODE_Primary"; tag "appris_principal_1"; tag "CCDS"; ccdsid "CCDS38088.1"; havana_gene "OTTMUSG00000011838.1"; havana_transcript "OTTMUST00000027810.1";
chr2	HAVANA	exon	27079394	27079581	0	+	.	gene_id "ENSMUSG00000091192.2"; transcript_id "ENSMUST00000170435.2"; gene_type "lncRNA"; gene_name "Sardhos"; transcript_type "lncRNA"; transcript_name "Sardhos-201"; exon_number 1; exon_id "ENSMUSE00000888548.2"; level 2; transcript_support_level "3"; mgi_id "MGI:4937898"; tag "basic"; tag "Ensembl_canonical"; tag "GENCODE_Primary"; havana_gene "OTTMUSG00000035863.1"; havana_transcript "OTTMUST00000091922.1";
chr2	HAVANA	gene	27079394	27124722	0	+	.	gene_id "ENSMUSG00000091192.2"; gene_type "lncRNA"; gene_name "Sardhos"; level 2; mgi_id "MGI:4937898"; havana_gene "OTTMUSG00000035863.1";
chr2	HAVANA	transcript	27079394	27124722	0	+	.	gene_id "ENSMUSG00000091192.2"; transcript_id "ENSMUST00000170435.2"; gene_type "lncRNA"; gene_name "Sardhos"; transcript_type "lncRNA"; transcript_name "Sardhos-201"; level 2; transcript_support_level "3"; mgi_id "MGI:4937898"; tag "basic"; tag "Ensembl_canonical"; tag "GENCODE_Primary"; havana_gene "OTTMUSG00000035863.1"; havana_transcript "OTTMUST00000091922.1";
chr2	HAVANA	exon	27124646	27124722	0	+	.	gene_id "ENSMUSG00000091192.2"; transcript_id "ENSMUST00000170435.2"; gene_type "lncRNA"; gene_name "Sardhos"; transcript_type "lncRNA"; transcript_name "Sardhos-201"; exon_number 2; exon_id "ENSMUSE00000875113.2"; level 2; transcript_support_level "3"; mgi_id "MGI:4937898"; tag "basic"; tag "Ensembl_canonical"; tag "GENCODE_Primary"; havana_gene "OTTMUSG00000035863.1"; havana_transcript "OTTMUST00000091922.1";
chr2	sragcm37_es	exon	27142436	27142530	0.0223218607281246	+	.	gene_id "sragcm37_gene_16815"; transcript_id "sragcm37_gene_16815_tx_1"; exon_id "chr2_27142436_27142530_+"; exonnum "1"; txlen "1847";
chr2	sragcm37_es	exon	27142436	27142530	0.00832340569523292	+	.	gene_id "sragcm37_gene_16815"; transcript_id "sragcm37_gene_16815_tx_3"; exon_id "chr2_27142436_27142530_+"; exonnum "1"; txlen "1023";
chr2	sragcm37_mid	exon	27149010	27149833	0.0223218607281246	+	.	gene_id "sragcm37_gene_16815"; transcript_id "sragcm37_gene_16815_tx_1"; exon_id "chr2_27149010_27149833_+"; exonnum "2"; txlen "1847";
chr2	sragcm37_mid	exon	27150409	27150508	0.0223218607281246	+	.	gene_id "sragcm37_gene_16815"; transcript_id "sragcm37_gene_16815_tx_1"; exon_id "chr2_27150409_27150508_+"; exonnum "3"; txlen "1847";
chr2	sragcm37_mid	exon	27150409	27150508	0.00832340569523292	+	.	gene_id "sragcm37_gene_16815"; transcript_id "sragcm37_gene_16815_tx_3"; exon_id "chr2_27150409_27150508_+"; exonnum "2"; txlen "1023";
chr2	sragcm37_mid	exon	27150787	27151153	0.0223218607281246	+	.	gene_id "sragcm37_gene_16815"; transcript_id "sragcm37_gene_16815_tx_1"; exon_id "chr2_27150787_27151153_+"; exonnum "4"; txlen "1847";
chr2	sragcm37_mid	exon	27150787	27151153	0.00832340569523292	+	.	gene_id "sragcm37_gene_16815"; transcript_id "sragcm37_gene_16815_tx_3"; exon_id "chr2_27150787_27151153_+"; exonnum "3"; txlen "1023";
chr2	sragcm37_mid	exon	27151257	27151339	0.0223218607281246	+	.	gene_id "sragcm37_gene_16815"; transcript_id "sragcm37_gene_16815_tx_1"; exon_id "chr2_27151257_27151339_+"; exonnum "5"; txlen "1847";
chr2	sragcm37_mid	exon	27151257	27151339	0.00832340569523292	+	.	gene_id "sragcm37_gene_16815"; transcript_id "sragcm37_gene_16815_tx_3"; exon_id "chr2_27151257_27151339_+"; exonnum "4"; txlen "1023";
chr2	sragcm37_ss	exon	27154483	27154860	0.0223218607281246	+	.	gene_id "sragcm37_gene_16815"; transcript_id "sragcm37_gene_16815_tx_1"; exon_id "chr2_27154483_27154860_+"; exonnum "6"; txlen "1847";
chr2	sragcm37_ss	exon	27154483	27154860	0.00832340569523292	+	.	gene_id "sragcm37_gene_16815"; transcript_id "sragcm37_gene_16815_tx_3"; exon_id "chr2_27154483_27154860_+"; exonnum "5"; txlen "1023";
chr2	HAVANA	exon	27201215	27201300	0	+	.	gene_id "ENSMUSG00000143375.1"; transcript_id "ENSMUST00000376464.1"; gene_type "lncRNA"; gene_name "ENSMUSG00000143375"; transcript_type "lncRNA"; transcript_name "ENSMUST00000376464"; exon_number 1; exon_id "ENSMUSE00001740494.1"; level 2; tag "basic"; tag "Ensembl_canonical"; tag "GENCODE_Primary"; tag "TAGENE";
chr2	HAVANA	gene	27201215	27202448	0	+	.	gene_id "ENSMUSG00000143375.1"; gene_type "lncRNA"; gene_name "ENSMUSG00000143375"; level 2;
chr2	HAVANA	transcript	27201215	27202448	0	+	.	gene_id "ENSMUSG00000143375.1"; transcript_id "ENSMUST00000376464.1"; gene_type "lncRNA"; gene_name "ENSMUSG00000143375"; transcript_type "lncRNA"; transcript_name "ENSMUST00000376464"; level 2; tag "basic"; tag "Ensembl_canonical"; tag "GENCODE_Primary"; tag "TAGENE";
chr2	HAVANA	exon	27202134	27202448	0	+	.	gene_id "ENSMUSG00000143375.1"; transcript_id "ENSMUST00000376464.1"; gene_type "lncRNA"; gene_name "ENSMUSG00000143375"; transcript_type "lncRNA"; transcript_name "ENSMUST00000376464"; exon_number 2; exon_id "ENSMUSE00001740493.1"; level 2; tag "basic"; tag "Ensembl_canonical"; tag "GENCODE_Primary"; tag "TAGENE";
chr2	HAVANA	exon	27216547	27216621	0	+	.	gene_id "ENSMUSG00000086669.3"; transcript_id "ENSMUST00000376285.1"; gene_type "lncRNA"; gene_name "AA645442"; transcript_type "lncRNA"; transcript_name "AA645442-202"; exon_number 1; exon_id "ENSMUSE00001740137.1"; level 2; mgi_id "MGI:3035071"; tag "Ensembl_canonical"; tag "GENCODE_Primary"; tag "TAGENE"; havana_gene "OTTMUSG00000012036.1";
chr2	HAVANA	transcript	27216547	27221307	0	+	.	gene_id "ENSMUSG00000086669.3"; transcript_id "ENSMUST00000376285.1"; gene_type "lncRNA"; gene_name "AA645442"; transcript_type "lncRNA"; transcript_name "AA645442-202"; level 2; mgi_id "MGI:3035071"; tag "Ensembl_canonical"; tag "GENCODE_Primary"; tag "TAGENE"; havana_gene "OTTMUSG00000012036.1";
chr2	HAVANA	gene	27216547	27221311	0	+	.	gene_id "ENSMUSG00000086669.3"; gene_type "lncRNA"; gene_name "AA645442"; level 2; mgi_id "MGI:3035071"; havana_gene "OTTMUSG00000012036.1";
chr2	HAVANA	exon	27216650	27216783	0	+	.	gene_id "ENSMUSG00000086669.3"; transcript_id "ENSMUST00000156020.3"; gene_type "lncRNA"; gene_name "AA645442"; transcript_type "lncRNA"; transcript_name "AA645442-201"; exon_number 1; exon_id "ENSMUSE00001740139.1"; level 2; transcript_support_level "2"; mgi_id "MGI:3035071"; tag "basic"; tag "TAGENE"; havana_gene "OTTMUSG00000012036.1"; havana_transcript "OTTMUST00000028624.1";
chr2	HAVANA	transcript	27216650	27221311	0	+	.	gene_id "ENSMUSG00000086669.3"; transcript_id "ENSMUST00000156020.3"; gene_type "lncRNA"; gene_name "AA645442"; transcript_type "lncRNA"; transcript_name "AA645442-201"; level 2; transcript_support_level "2"; mgi_id "MGI:3035071"; tag "basic"; tag "TAGENE"; havana_gene "OTTMUSG00000012036.1"; havana_transcript "OTTMUST00000028624.1";
chr2	HAVANA	exon	27221093	27221307	0	+	.	gene_id "ENSMUSG00000086669.3"; transcript_id "ENSMUST00000376285.1"; gene_type "lncRNA"; gene_name "AA645442"; transcript_type "lncRNA"; transcript_name "AA645442-202"; exon_number 2; exon_id "ENSMUSE00001740136.1"; level 2; mgi_id "MGI:3035071"; tag "Ensembl_canonical"; tag "GENCODE_Primary"; tag "TAGENE"; havana_gene "OTTMUSG00000012036.1";
chr2	HAVANA	exon	27221093	27221311	0	+	.	gene_id "ENSMUSG00000086669.3"; transcript_id "ENSMUST00000156020.3"; gene_type "lncRNA"; gene_name "AA645442"; transcript_type "lncRNA"; transcript_name "AA645442-201"; exon_number 2; exon_id "ENSMUSE00001740138.1"; level 2; transcript_support_level "2"; mgi_id "MGI:3035071"; tag "basic"; tag "TAGENE"; havana_gene "OTTMUSG00000012036.1"; havana_transcript "OTTMUST00000028624.1";
chr2	sragcm37_es	exon	27258705	27260385	0.753444796406986	+	.	gene_id "sragcm37_gene_23395"; transcript_id "sragcm37_gene_23395_tx_1"; exon_id "chr2_27258705_27260385_+"; exonnum "1"; txlen "1943";
chr2	sragcm37_ss	exon	27272678	27272939	0.753444796406986	+	.	gene_id "sragcm37_gene_23395"; transcript_id "sragcm37_gene_23395_tx_1"; exon_id "chr2_27272678_27272939_+"; exonnum "2"; txlen "1943";
chr2	ENSEMBL	gene	27291864	27291963	0	+	.	gene_id "ENSMUSG00002075812.1"; gene_type "miRNA"; gene_name "Gm55252"; level 3; mgi_id "MGI:6846976";
chr2	ENSEMBL	transcript	27291864	27291963	0	+	.	gene_id "ENSMUSG00002075812.1"; transcript_id "ENSMUST00020182926.1"; gene_type "miRNA"; gene_name "Gm55252"; transcript_type "miRNA"; transcript_name "Gm55252-201"; level 3; mgi_id "MGI:6846976"; tag "basic"; tag "Ensembl_canonical"; tag "GENCODE_Primary";
chr2	ENSEMBL	exon	27291864	27291963	0	+	.	gene_id "ENSMUSG00002075812.1"; transcript_id "ENSMUST00020182926.1"; gene_type "miRNA"; gene_name "Gm55252"; transcript_type "miRNA"; transcript_name "Gm55252-201"; exon_number 1; exon_id "ENSMUSE00011469490.1"; level 3; mgi_id "MGI:6846976"; tag "basic"; tag "Ensembl_canonical"; tag "GENCODE_Primary";
chr2	HAVANA	UTR	27332336	27333394	0	+	.	gene_id "ENSMUSG00000109946.2"; transcript_id "ENSMUST00000209765.2"; gene_type "protein_coding"; gene_name "Brd3os"; transcript_type "protein_coding"; transcript_name "Brd3os-202"; exon_number 1; exon_id "ENSMUSE00001386045.2"; level 2; protein_id "ENSMUSP00000147455.2"; transcript_support_level "NA"; mgi_id "MGI:106557"; tag "upstream_uORF"; tag "basic"; tag "Ensembl_canonical"; tag "GENCODE_Primary"; tag "appris_principal_1"; havana_gene "OTTMUSG00000060207.1"; havana_transcript "OTTMUST00000147369.1";
chr2	HAVANA	gene	27332336	27334233	0	+	.	gene_id "ENSMUSG00000109946.2"; gene_type "protein_coding"; gene_name "Brd3os"; level 2; mgi_id "MGI:106557"; havana_gene "OTTMUSG00000060207.1";
chr2	HAVANA	transcript	27332336	27334233	0	+	.	gene_id "ENSMUSG00000109946.2"; transcript_id "ENSMUST00000209765.2"; gene_type "protein_coding"; gene_name "Brd3os"; transcript_type "protein_coding"; transcript_name "Brd3os-202"; level 2; protein_id "ENSMUSP00000147455.2"; transcript_support_level "NA"; mgi_id "MGI:106557"; tag "upstream_uORF"; tag "basic"; tag "Ensembl_canonical"; tag "GENCODE_Primary"; tag "appris_principal_1"; havana_gene "OTTMUSG00000060207.1"; havana_transcript "OTTMUST00000147369.1";
chr2	HAVANA	exon	27332336	27334233	0	+	.	gene_id "ENSMUSG00000109946.2"; transcript_id "ENSMUST00000209765.2"; gene_type "protein_coding"; gene_name "Brd3os"; transcript_type "protein_coding"; transcript_name "Brd3os-202"; exon_number 1; exon_id "ENSMUSE00001386045.2"; level 2; protein_id "ENSMUSP00000147455.2"; transcript_support_level "NA"; mgi_id "MGI:106557"; tag "upstream_uORF"; tag "basic"; tag "Ensembl_canonical"; tag "GENCODE_Primary"; tag "appris_principal_1"; havana_gene "OTTMUSG00000060207.1"; havana_transcript "OTTMUST00000147369.1";
chr2	HAVANA	exon	27332515	27332830	0	+	.	gene_id "ENSMUSG00000109946.2"; transcript_id "ENSMUST00000209262.2"; gene_type "protein_coding"; gene_name "Brd3os"; transcript_type "protein_coding_CDS_not_defined"; transcript_name "Brd3os-201"; exon_number 1; exon_id "ENSMUSE00001386832.2"; level 2; transcript_support_level "5"; mgi_id "MGI:106557"; havana_gene "OTTMUSG00000060207.1"; havana_transcript "OTTMUST00000147370.1";
chr2	HAVANA	transcript	27332515	27333116	0	+	.	gene_id "ENSMUSG00000109946.2"; transcript_id "ENSMUST00000209262.2"; gene_type "protein_coding"; gene_name "Brd3os"; transcript_type "protein_coding_CDS_not_defined"; transcript_name "Brd3os-201"; level 2; transcript_support_level "5"; mgi_id "MGI:106557"; havana_gene "OTTMUSG00000060207.1"; havana_transcript "OTTMUST00000147370.1";
chr2	HAVANA	exon	27332924	27333116	0	+	.	gene_id "ENSMUSG00000109946.2"; transcript_id "ENSMUST00000209262.2"; gene_type "protein_coding"; gene_name "Brd3os"; transcript_type "protein_coding_CDS_not_defined"; transcript_name "Brd3os-201"; exon_number 2; exon_id "ENSMUSE00001383987.2"; level 2; transcript_support_level "5"; mgi_id "MGI:106557"; havana_gene "OTTMUSG00000060207.1"; havana_transcript "OTTMUST00000147370.1";
chr2	HAVANA	start_codon	27333395	27333397	0	+	0	gene_id "ENSMUSG00000109946.2"; transcript_id "ENSMUST00000209765.2"; gene_type "protein_coding"; gene_name "Brd3os"; transcript_type "protein_coding"; transcript_name "Brd3os-202"; exon_number 1; exon_id "ENSMUSE00001386045.2"; level 2; protein_id "ENSMUSP00000147455.2"; transcript_support_level "NA"; mgi_id "MGI:106557"; tag "upstream_uORF"; tag "basic"; tag "Ensembl_canonical"; tag "GENCODE_Primary"; tag "appris_principal_1"; havana_gene "OTTMUSG00000060207.1"; havana_transcript "OTTMUST00000147369.1";
chr2	HAVANA	CDS	27333395	27333646	0	+	0	gene_id "ENSMUSG00000109946.2"; transcript_id "ENSMUST00000209765.2"; gene_type "protein_coding"; gene_name "Brd3os"; transcript_type "protein_coding"; transcript_name "Brd3os-202"; exon_number 1; exon_id "ENSMUSE00001386045.2"; level 2; protein_id "ENSMUSP00000147455.2"; transcript_support_level "NA"; mgi_id "MGI:106557"; tag "upstream_uORF"; tag "basic"; tag "Ensembl_canonical"; tag "GENCODE_Primary"; tag "appris_principal_1"; havana_gene "OTTMUSG00000060207.1"; havana_transcript "OTTMUST00000147369.1";
chr2	HAVANA	stop_codon	27333647	27333649	0	+	0	gene_id "ENSMUSG00000109946.2"; transcript_id "ENSMUST00000209765.2"; gene_type "protein_coding"; gene_name "Brd3os"; transcript_type "protein_coding"; transcript_name "Brd3os-202"; exon_number 1; exon_id "ENSMUSE00001386045.2"; level 2; protein_id "ENSMUSP00000147455.2"; transcript_support_level "NA"; mgi_id "MGI:106557"; tag "upstream_uORF"; tag "basic"; tag "Ensembl_canonical"; tag "GENCODE_Primary"; tag "appris_principal_1"; havana_gene "OTTMUSG00000060207.1"; havana_transcript "OTTMUST00000147369.1";
chr2	HAVANA	UTR	27333647	27334233	0	+	.	gene_id "ENSMUSG00000109946.2"; transcript_id "ENSMUST00000209765.2"; gene_type "protein_coding"; gene_name "Brd3os"; transcript_type "protein_coding"; transcript_name "Brd3os-202"; exon_number 1; exon_id "ENSMUSE00001386045.2"; level 2; protein_id "ENSMUSP00000147455.2"; transcript_support_level "NA"; mgi_id "MGI:106557"; tag "upstream_uORF"; tag "basic"; tag "Ensembl_canonical"; tag "GENCODE_Primary"; tag "appris_principal_1"; havana_gene "OTTMUSG00000060207.1"; havana_transcript "OTTMUST00000147369.1";
chr2	sragcm37_es	exon	27386925	27387310	1.87945275340996	+	.	gene_id "ENSMUSG00000133238.1"; transcript_id "ENSMUSG00000133238.1_tx_2"; exon_id "chr2_27386925_27387310_+"; exonnum "1"; txlen "566";
chr2	sragcm37_es	exon	27386925	27387310	1.05941040640925	+	.	gene_id "ENSMUSG00000133238.1"; transcript_id "ENSMUSG00000133238.1_tx_4"; exon_id "chr2_27386925_27387310_+"; exonnum "1"; txlen "832";
chr2	HAVANA	exon	27386989	27387227	0	+	.	gene_id "ENSMUSG00000133238.1"; transcript_id "ENSMUST00000316715.1"; gene_type "lncRNA"; gene_name "ENSMUSG00000133238"; transcript_type "lncRNA"; transcript_name "ENSMUST00000316715"; exon_number 1; exon_id "ENSMUSE00001625390.1"; level 2; tag "basic"; tag "Ensembl_canonical"; tag "GENCODE_Primary"; tag "TAGENE";
chr2	ENSEMBL_gcm37	exon	27386989	27387227	1.29378511533241	+	.	gene_id "ENSMUSG00000133238.1"; transcript_id "ENSMUSG00000133238.1_tx_3"; exon_id "chr2_27386989_27387227_+"; exonnum "1"; txlen "685";
chr2	HAVANA	gene	27386989	27391225	0	+	.	gene_id "ENSMUSG00000133238.1"; gene_type "lncRNA"; gene_name "ENSMUSG00000133238"; level 2;
chr2	HAVANA	transcript	27386989	27391225	0	+	.	gene_id "ENSMUSG00000133238.1"; transcript_id "ENSMUST00000316715.1"; gene_type "lncRNA"; gene_name "ENSMUSG00000133238"; transcript_type "lncRNA"; transcript_name "ENSMUST00000316715"; level 2; tag "basic"; tag "Ensembl_canonical"; tag "GENCODE_Primary"; tag "TAGENE";
chr2	sragcm37_mid	exon	27388392	27388657	1.29378511533241	+	.	gene_id "ENSMUSG00000133238.1"; transcript_id "ENSMUSG00000133238.1_tx_3"; exon_id "chr2_27388392_27388657_+"; exonnum "2"; txlen "685";
chr2	sragcm37_mid	exon	27388392	27388657	1.05941040640925	+	.	gene_id "ENSMUSG00000133238.1"; transcript_id "ENSMUSG00000133238.1_tx_4"; exon_id "chr2_27388392_27388657_+"; exonnum "2"; txlen "832";
chr2	HAVANA	exon	27391046	27391225	0	+	.	gene_id "ENSMUSG00000133238.1"; transcript_id "ENSMUST00000316715.1"; gene_type "lncRNA"; gene_name "ENSMUSG00000133238"; transcript_type "lncRNA"; transcript_name "ENSMUST00000316715"; exon_number 2; exon_id "ENSMUSE00001625389.1"; level 2; tag "basic"; tag "Ensembl_canonical"; tag "GENCODE_Primary"; tag "TAGENE";
chr2	ENSEMBL_gcm37	exon	27391046	27391225	1.87945275340996	+	.	gene_id "ENSMUSG00000133238.1"; transcript_id "ENSMUSG00000133238.1_tx_2"; exon_id "chr2_27391046_27391225_+"; exonnum "2"; txlen "566";
chr2	ENSEMBL_gcm37	exon	27391046	27391225	1.29378511533241	+	.	gene_id "ENSMUSG00000133238.1"; transcript_id "ENSMUSG00000133238.1_tx_3"; exon_id "chr2_27391046_27391225_+"; exonnum "3"; txlen "685";
chr2	ENSEMBL_gcm37	exon	27391046	27391225	1.05941040640925	+	.	gene_id "ENSMUSG00000133238.1"; transcript_id "ENSMUSG00000133238.1_tx_4"; exon_id "chr2_27391046_27391225_+"; exonnum "3"; txlen "832";
chr2	HAVANA	exon	27400686	27401403	0	+	.	gene_id "ENSMUSG00000123598.1"; transcript_id "ENSMUST00000259145.1"; gene_type "lncRNA"; gene_name "ENSMUSG00000123598"; transcript_type "lncRNA"; transcript_name "ENSMUST00000259145"; exon_number 1; exon_id "ENSMUSE00001514820.1"; level 2; tag "basic"; tag "Ensembl_canonical"; tag "GENCODE_Primary"; tag "TAGENE";
chr2	HAVANA	gene	27400686	27405079	0	+	.	gene_id "ENSMUSG00000123598.1"; gene_type "lncRNA"; gene_name "ENSMUSG00000123598"; level 2;
chr2	HAVANA	transcript	27400686	27405079	0	+	.	gene_id "ENSMUSG00000123598.1"; transcript_id "ENSMUST00000259145.1"; gene_type "lncRNA"; gene_name "ENSMUSG00000123598"; transcript_type "lncRNA"; transcript_name "ENSMUST00000259145"; level 2; tag "basic"; tag "Ensembl_canonical"; tag "GENCODE_Primary"; tag "TAGENE";
chr2	HAVANA	exon	27403511	27405079	0	+	.	gene_id "ENSMUSG00000123598.1"; transcript_id "ENSMUST00000259145.1"; gene_type "lncRNA"; gene_name "ENSMUSG00000123598"; transcript_type "lncRNA"; transcript_name "ENSMUST00000259145"; exon_number 2; exon_id "ENSMUSE00001514821.1"; level 2; tag "basic"; tag "Ensembl_canonical"; tag "GENCODE_Primary"; tag "TAGENE";
chr2	HAVANA	exon	27405169	27405292	0	+	.	gene_id "ENSMUSG00000026917.16"; transcript_id "ENSMUST00000144315.8"; gene_type "protein_coding"; gene_name "Wdr5"; transcript_type "protein_coding_CDS_not_defined"; transcript_name "Wdr5-204"; exon_number 1; exon_id "ENSMUSE00000769379.2"; level 2; transcript_support_level "2"; mgi_id "MGI:2155884"; havana_gene "OTTMUSG00000012048.1"; havana_transcript "OTTMUST00000028671.1";
chr2	HAVANA	exon	27405169	27405292	0	+	.	gene_id "ENSMUSG00000026917.16"; transcript_id "ENSMUST00000113952.10"; gene_type "protein_coding"; gene_name "Wdr5"; transcript_type "protein_coding"; transcript_name "Wdr5-201"; exon_number 1; exon_id "ENSMUSE00000769379.2"; level 2; protein_id "ENSMUSP00000109585.4"; transcript_support_level "1"; mgi_id "MGI:2155884"; tag "basic"; tag "Ensembl_canonical"; tag "GENCODE_Primary"; tag "appris_principal_1"; tag "CCDS"; ccdsid "CCDS15829.1"; havana_gene "OTTMUSG00000012048.1"; havana_transcript "OTTMUST00000028670.1";
chr2	HAVANA	UTR	27405169	27405292	0	+	.	gene_id "ENSMUSG00000026917.16"; transcript_id "ENSMUST00000113952.10"; gene_type "protein_coding"; gene_name "Wdr5"; transcript_type "protein_coding"; transcript_name "Wdr5-201"; exon_number 1; exon_id "ENSMUSE00000769379.2"; level 2; protein_id "ENSMUSP00000109585.4"; transcript_support_level "1"; mgi_id "MGI:2155884"; tag "basic"; tag "Ensembl_canonical"; tag "GENCODE_Primary"; tag "appris_principal_1"; tag "CCDS"; ccdsid "CCDS15829.1"; havana_gene "OTTMUSG00000012048.1"; havana_transcript "OTTMUST00000028670.1";
chr2	HAVANA	transcript	27405169	27410665	0	+	.	gene_id "ENSMUSG00000026917.16"; transcript_id "ENSMUST00000144315.8"; gene_type "protein_coding"; gene_name "Wdr5"; transcript_type "protein_coding_CDS_not_defined"; transcript_name "Wdr5-204"; level 2; transcript_support_level "2"; mgi_id "MGI:2155884"; havana_gene "OTTMUSG00000012048.1"; havana_transcript "OTTMUST00000028671.1";
chr2	HAVANA	gene	27405169	27426547	0	+	.	gene_id "ENSMUSG00000026917.16"; gene_type "protein_coding"; gene_name "Wdr5"; level 2; mgi_id "MGI:2155884"; havana_gene "OTTMUSG00000012048.1";
chr2	HAVANA	transcript	27405169	27426547	0	+	.	gene_id "ENSMUSG00000026917.16"; transcript_id "ENSMUST00000113952.10"; gene_type "protein_coding"; gene_name "Wdr5"; transcript_type "protein_coding"; transcript_name "Wdr5-201"; level 2; protein_id "ENSMUSP00000109585.4"; transcript_support_level "1"; mgi_id "MGI:2155884"; tag "basic"; tag "Ensembl_canonical"; tag "GENCODE_Primary"; tag "appris_principal_1"; tag "CCDS"; ccdsid "CCDS15829.1"; havana_gene "OTTMUSG00000012048.1"; havana_transcript "OTTMUST00000028670.1";
chr2	HAVANA	UTR	27408641	27408723	0	+	.	gene_id "ENSMUSG00000026917.16"; transcript_id "ENSMUST00000113952.10"; gene_type "protein_coding"; gene_name "Wdr5"; transcript_type "protein_coding"; transcript_name "Wdr5-201"; exon_number 2; exon_id "ENSMUSE00001209368.2"; level 2; protein_id "ENSMUSP00000109585.4"; transcript_support_level "1"; mgi_id "MGI:2155884"; tag "basic"; tag "Ensembl_canonical"; tag "GENCODE_Primary"; tag "appris_principal_1"; tag "CCDS"; ccdsid "CCDS15829.1"; havana_gene "OTTMUSG00000012048.1"; havana_transcript "OTTMUST00000028670.1";
chr2	HAVANA	exon	27408641	27408804	0	+	.	gene_id "ENSMUSG00000026917.16"; transcript_id "ENSMUST00000144315.8"; gene_type "protein_coding"; gene_name "Wdr5"; transcript_type "protein_coding_CDS_not_defined"; transcript_name "Wdr5-204"; exon_number 2; exon_id "ENSMUSE00001265110.2"; level 2; transcript_support_level "2"; mgi_id "MGI:2155884"; havana_gene "OTTMUSG00000012048.1"; havana_transcript "OTTMUST00000028671.1";
chr2	HAVANA	exon	27408641	27408804	0	+	.	gene_id "ENSMUSG00000026917.16"; transcript_id "ENSMUST00000113952.10"; gene_type "protein_coding"; gene_name "Wdr5"; transcript_type "protein_coding"; transcript_name "Wdr5-201"; exon_number 2; exon_id "ENSMUSE00001209368.2"; level 2; protein_id "ENSMUSP00000109585.4"; transcript_support_level "1"; mgi_id "MGI:2155884"; tag "basic"; tag "Ensembl_canonical"; tag "GENCODE_Primary"; tag "appris_principal_1"; tag "CCDS"; ccdsid "CCDS15829.1"; havana_gene "OTTMUSG00000012048.1"; havana_transcript "OTTMUST00000028670.1";
chr2	HAVANA	start_codon	27408724	27408726	0	+	0	gene_id "ENSMUSG00000026917.16"; transcript_id "ENSMUST00000113952.10"; gene_type "protein_coding"; gene_name "Wdr5"; transcript_type "protein_coding"; transcript_name "Wdr5-201"; exon_number 2; exon_id "ENSMUSE00001209368.2"; level 2; protein_id "ENSMUSP00000109585.4"; transcript_support_level "1"; mgi_id "MGI:2155884"; tag "basic"; tag "Ensembl_canonical"; tag "GENCODE_Primary"; tag "appris_principal_1"; tag "CCDS"; ccdsid "CCDS15829.1"; havana_gene "OTTMUSG00000012048.1"; havana_transcript "OTTMUST00000028670.1";
chr2	HAVANA	CDS	27408724	27408804	0	+	0	gene_id "ENSMUSG00000026917.16"; transcript_id "ENSMUST00000113952.10"; gene_type "protein_coding"; gene_name "Wdr5"; transcript_type "protein_coding"; transcript_name "Wdr5-201"; exon_number 2; exon_id "ENSMUSE00001209368.2"; level 2; protein_id "ENSMUSP00000109585.4"; transcript_support_level "1"; mgi_id "MGI:2155884"; tag "basic"; tag "Ensembl_canonical"; tag "GENCODE_Primary"; tag "appris_principal_1"; tag "CCDS"; ccdsid "CCDS15829.1"; havana_gene "OTTMUSG00000012048.1"; havana_transcript "OTTMUST00000028670.1";
chr2	HAVANA	exon	27409361	27409469	0	+	.	gene_id "ENSMUSG00000026917.16"; transcript_id "ENSMUST00000144315.8"; gene_type "protein_coding"; gene_name "Wdr5"; transcript_type "protein_coding_CDS_not_defined"; transcript_name "Wdr5-204"; exon_number 3; exon_id "ENSMUSE00001212135.2"; level 2; transcript_support_level "2"; mgi_id "MGI:2155884"; havana_gene "OTTMUSG00000012048.1"; havana_transcript "OTTMUST00000028671.1";
chr2	HAVANA	exon	27409361	27409469	0	+	.	gene_id "ENSMUSG00000026917.16"; transcript_id "ENSMUST00000113952.10"; gene_type "protein_coding"; gene_name "Wdr5"; transcript_type "protein_coding"; transcript_name "Wdr5-201"; exon_number 3; exon_id "ENSMUSE00001252858.2"; level 2; protein_id "ENSMUSP00000109585.4"; transcript_support_level "1"; mgi_id "MGI:2155884"; tag "basic"; tag "Ensembl_canonical"; tag "GENCODE_Primary"; tag "appris_principal_1"; tag "CCDS"; ccdsid "CCDS15829.1"; havana_gene "OTTMUSG00000012048.1"; havana_transcript "OTTMUST00000028670.1";
chr2	HAVANA	CDS	27409361	27409469	0	+	0	gene_id "ENSMUSG00000026917.16"; transcript_id "ENSMUST00000113952.10"; gene_type "protein_coding"; gene_name "Wdr5"; transcript_type "protein_coding"; transcript_name "Wdr5-201"; exon_number 3; exon_id "ENSMUSE00001252858.2"; level 2; protein_id "ENSMUSP00000109585.4"; transcript_support_level "1"; mgi_id "MGI:2155884"; tag "basic"; tag "Ensembl_canonical"; tag "GENCODE_Primary"; tag "appris_principal_1"; tag "CCDS"; ccdsid "CCDS15829.1"; havana_gene "OTTMUSG00000012048.1"; havana_transcript "OTTMUST00000028670.1";
chr2	HAVANA	exon	27409755	27409828	0	+	.	gene_id "ENSMUSG00000026917.16"; transcript_id "ENSMUST00000144315.8"; gene_type "protein_coding"; gene_name "Wdr5"; transcript_type "protein_coding_CDS_not_defined"; transcript_name "Wdr5-204"; exon_number 4; exon_id "ENSMUSE00001221420.2"; level 2; transcript_support_level "2"; mgi_id "MGI:2155884"; havana_gene "OTTMUSG00000012048.1"; havana_transcript "OTTMUST00000028671.1";
chr2	HAVANA	exon	27409755	27409828	0	+	.	gene_id "ENSMUSG00000026917.16"; transcript_id "ENSMUST00000113952.10"; gene_type "protein_coding"; gene_name "Wdr5"; transcript_type "protein_coding"; transcript_name "Wdr5-201"; exon_number 4; exon_id "ENSMUSE00001206138.2"; level 2; protein_id "ENSMUSP00000109585.4"; transcript_support_level "1"; mgi_id "MGI:2155884"; tag "basic"; tag "Ensembl_canonical"; tag "GENCODE_Primary"; tag "appris_principal_1"; tag "CCDS"; ccdsid "CCDS15829.1"; havana_gene "OTTMUSG00000012048.1"; havana_transcript "OTTMUST00000028670.1";
chr2	HAVANA	CDS	27409755	27409828	0	+	2	gene_id "ENSMUSG00000026917.16"; transcript_id "ENSMUST00000113952.10"; gene_type "protein_coding"; gene_name "Wdr5"; transcript_type "protein_coding"; transcript_name "Wdr5-201"; exon_number 4; exon_id "ENSMUSE00001206138.2"; level 2; protein_id "ENSMUSP00000109585.4"; transcript_support_level "1"; mgi_id "MGI:2155884"; tag "basic"; tag "Ensembl_canonical"; tag "GENCODE_Primary"; tag "appris_principal_1"; tag "CCDS"; ccdsid "CCDS15829.1"; havana_gene "OTTMUSG00000012048.1"; havana_transcript "OTTMUST00000028670.1";
chr2	HAVANA	exon	27409773	27409828	0	+	.	gene_id "ENSMUSG00000026917.16"; transcript_id "ENSMUST00000140396.2"; gene_type "protein_coding"; gene_name "Wdr5"; transcript_type "protein_coding"; transcript_name "Wdr5-203"; exon_number 1; exon_id "ENSMUSE00000760648.2"; level 2; protein_id "ENSMUSP00000121654.2"; transcript_support_level "5"; mgi_id "MGI:2155884"; tag "mRNA_start_NF"; tag "cds_start_NF"; havana_gene "OTTMUSG00000012048.1"; havana_transcript "OTTMUST00000028672.1";
chr2	HAVANA	CDS	27409773	27409828	0	+	2	gene_id "ENSMUSG00000026917.16"; transcript_id "ENSMUST00000140396.2"; gene_type "protein_coding"; gene_name "Wdr5"; transcript_type "protein_coding"; transcript_name "Wdr5-203"; exon_number 1; exon_id "ENSMUSE00000760648.2"; level 2; protein_id "ENSMUSP00000121654.2"; transcript_support_level "5"; mgi_id "MGI:2155884"; tag "mRNA_start_NF"; tag "cds_start_NF"; havana_gene "OTTMUSG00000012048.1"; havana_transcript "OTTMUST00000028672.1";
chr2	HAVANA	transcript	27409773	27425055	0	+	.	gene_id "ENSMUSG00000026917.16"; transcript_id "ENSMUST00000140396.2"; gene_type "protein_coding"; gene_name "Wdr5"; transcript_type "protein_coding"; transcript_name "Wdr5-203"; level 2; protein_id "ENSMUSP00000121654.2"; transcript_support_level "5"; mgi_id "MGI:2155884"; tag "mRNA_start_NF"; tag "cds_start_NF"; havana_gene "OTTMUSG00000012048.1"; havana_transcript "OTTMUST00000028672.1";
chr2	HAVANA	exon	27410339	27410428	0	+	.	gene_id "ENSMUSG00000026917.16"; transcript_id "ENSMUST00000113952.10"; gene_type "protein_coding"; gene_name "Wdr5"; transcript_type "protein_coding"; transcript_name "Wdr5-201"; exon_number 5; exon_id "ENSMUSE00000164111.2"; level 2; protein_id "ENSMUSP00000109585.4"; transcript_support_level "1"; mgi_id "MGI:2155884"; tag "basic"; tag "Ensembl_canonical"; tag "GENCODE_Primary"; tag "appris_principal_1"; tag "CCDS"; ccdsid "CCDS15829.1"; havana_gene "OTTMUSG00000012048.1"; havana_transcript "OTTMUST00000028670.1";
chr2	HAVANA	CDS	27410339	27410428	0	+	0	gene_id "ENSMUSG00000026917.16"; transcript_id "ENSMUST00000113952.10"; gene_type "protein_coding"; gene_name "Wdr5"; transcript_type "protein_coding"; transcript_name "Wdr5-201"; exon_number 5; exon_id "ENSMUSE00000164111.2"; level 2; protein_id "ENSMUSP00000109585.4"; transcript_support_level "1"; mgi_id "MGI:2155884"; tag "basic"; tag "Ensembl_canonical"; tag "GENCODE_Primary"; tag "appris_principal_1"; tag "CCDS"; ccdsid "CCDS15829.1"; havana_gene "OTTMUSG00000012048.1"; havana_transcript "OTTMUST00000028670.1";
chr2	HAVANA	exon	27410339	27410428	0	+	.	gene_id "ENSMUSG00000026917.16"; transcript_id "ENSMUST00000140396.2"; gene_type "protein_coding"; gene_name "Wdr5"; transcript_type "protein_coding"; transcript_name "Wdr5-203"; exon_number 2; exon_id "ENSMUSE00000164111.2"; level 2; protein_id "ENSMUSP00000121654.2"; transcript_support_level "5"; mgi_id "MGI:2155884"; tag "mRNA_start_NF"; tag "cds_start_NF"; havana_gene "OTTMUSG00000012048.1"; havana_transcript "OTTMUST00000028672.1";
chr2	HAVANA	CDS	27410339	27410428	0	+	0	gene_id "ENSMUSG00000026917.16"; transcript_id "ENSMUST00000140396.2"; gene_type "protein_coding"; gene_name "Wdr5"; transcript_type "protein_coding"; transcript_name "Wdr5-203"; exon_number 2; exon_id "ENSMUSE00000164111.2"; level 2; protein_id "ENSMUSP00000121654.2"; transcript_support_level "5"; mgi_id "MGI:2155884"; tag "mRNA_start_NF"; tag "cds_start_NF"; havana_gene "OTTMUSG00000012048.1"; havana_transcript "OTTMUST00000028672.1";
chr2	HAVANA	exon	27410339	27410665	0	+	.	gene_id "ENSMUSG00000026917.16"; transcript_id "ENSMUST00000144315.8"; gene_type "protein_coding"; gene_name "Wdr5"; transcript_type "protein_coding_CDS_not_defined"; transcript_name "Wdr5-204"; exon_number 5; exon_id "ENSMUSE00000798292.2"; level 2; transcript_support_level "2"; mgi_id "MGI:2155884"; havana_gene "OTTMUSG00000012048.1"; havana_transcript "OTTMUST00000028671.1";
chr2	HAVANA	exon	27410585	27410674	0	+	.	gene_id "ENSMUSG00000026917.16"; transcript_id "ENSMUST00000113952.10"; gene_type "protein_coding"; gene_name "Wdr5"; transcript_type "protein_coding"; transcript_name "Wdr5-201"; exon_number 6; exon_id "ENSMUSE00000164106.2"; level 2; protein_id "ENSMUSP00000109585.4"; transcript_support_level "1"; mgi_id "MGI:2155884"; tag "basic"; tag "Ensembl_canonical"; tag "GENCODE_Primary"; tag "appris_principal_1"; tag "CCDS"; ccdsid "CCDS15829.1"; havana_gene "OTTMUSG00000012048.1"; havana_transcript "OTTMUST00000028670.1";
chr2	HAVANA	CDS	27410585	27410674	0	+	0	gene_id "ENSMUSG00000026917.16"; transcript_id "ENSMUST00000113952.10"; gene_type "protein_coding"; gene_name "Wdr5"; transcript_type "protein_coding"; transcript_name "Wdr5-201"; exon_number 6; exon_id "ENSMUSE00000164106.2"; level 2; protein_id "ENSMUSP00000109585.4"; transcript_support_level "1"; mgi_id "MGI:2155884"; tag "basic"; tag "Ensembl_canonical"; tag "GENCODE_Primary"; tag "appris_principal_1"; tag "CCDS"; ccdsid "CCDS15829.1"; havana_gene "OTTMUSG00000012048.1"; havana_transcript "OTTMUST00000028670.1";
chr2	HAVANA	exon	27410585	27410674	0	+	.	gene_id "ENSMUSG00000026917.16"; transcript_id "ENSMUST00000140396.2"; gene_type "protein_coding"; gene_name "Wdr5"; transcript_type "protein_coding"; transcript_name "Wdr5-203"; exon_number 3; exon_id "ENSMUSE00000164106.2"; level 2; protein_id "ENSMUSP00000121654.2"; transcript_support_level "5"; mgi_id "MGI:2155884"; tag "mRNA_start_NF"; tag "cds_start_NF"; havana_gene "OTTMUSG00000012048.1"; havana_transcript "OTTMUST00000028672.1";
chr2	HAVANA	CDS	27410585	27410674	0	+	0	gene_id "ENSMUSG00000026917.16"; transcript_id "ENSMUST00000140396.2"; gene_type "protein_coding"; gene_name "Wdr5"; transcript_type "protein_coding"; transcript_name "Wdr5-203"; exon_number 3; exon_id "ENSMUSE00000164106.2"; level 2; protein_id "ENSMUSP00000121654.2"; transcript_support_level "5"; mgi_id "MGI:2155884"; tag "mRNA_start_NF"; tag "cds_start_NF"; havana_gene "OTTMUSG00000012048.1"; havana_transcript "OTTMUST00000028672.1";
chr2	HAVANA	exon	27410840	27410923	0	+	.	gene_id "ENSMUSG00000026917.16"; transcript_id "ENSMUST00000113952.10"; gene_type "protein_coding"; gene_name "Wdr5"; transcript_type "protein_coding"; transcript_name "Wdr5-201"; exon_number 7; exon_id "ENSMUSE00000164101.2"; level 2; protein_id "ENSMUSP00000109585.4"; transcript_support_level "1"; mgi_id "MGI:2155884"; tag "basic"; tag "Ensembl_canonical"; tag "GENCODE_Primary"; tag "appris_principal_1"; tag "CCDS"; ccdsid "CCDS15829.1"; havana_gene "OTTMUSG00000012048.1"; havana_transcript "OTTMUST00000028670.1";
chr2	HAVANA	CDS	27410840	27410923	0	+	0	gene_id "ENSMUSG00000026917.16"; transcript_id "ENSMUST00000113952.10"; gene_type "protein_coding"; gene_name "Wdr5"; transcript_type "protein_coding"; transcript_name "Wdr5-201"; exon_number 7; exon_id "ENSMUSE00000164101.2"; level 2; protein_id "ENSMUSP00000109585.4"; transcript_support_level "1"; mgi_id "MGI:2155884"; tag "basic"; tag "Ensembl_canonical"; tag "GENCODE_Primary"; tag "appris_principal_1"; tag "CCDS"; ccdsid "CCDS15829.1"; havana_gene "OTTMUSG00000012048.1"; havana_transcript "OTTMUST00000028670.1";
chr2	HAVANA	exon	27410840	27410923	0	+	.	gene_id "ENSMUSG00000026917.16"; transcript_id "ENSMUST00000140396.2"; gene_type "protein_coding"; gene_name "Wdr5"; transcript_type "protein_coding"; transcript_name "Wdr5-203"; exon_number 4; exon_id "ENSMUSE00000164101.2"; level 2; protein_id "ENSMUSP00000121654.2"; transcript_support_level "5"; mgi_id "MGI:2155884"; tag "mRNA_start_NF"; tag "cds_start_NF"; havana_gene "OTTMUSG00000012048.1"; havana_transcript "OTTMUST00000028672.1";
chr2	HAVANA	CDS	27410840	27410923	0	+	0	gene_id "ENSMUSG00000026917.16"; transcript_id "ENSMUST00000140396.2"; gene_type "protein_coding"; gene_name "Wdr5"; transcript_type "protein_coding"; transcript_name "Wdr5-203"; exon_number 4; exon_id "ENSMUSE00000164101.2"; level 2; protein_id "ENSMUSP00000121654.2"; transcript_support_level "5"; mgi_id "MGI:2155884"; tag "mRNA_start_NF"; tag "cds_start_NF"; havana_gene "OTTMUSG00000012048.1"; havana_transcript "OTTMUST00000028672.1";
chr2	HAVANA	exon	27415118	27415173	0	+	.	gene_id "ENSMUSG00000026917.16"; transcript_id "ENSMUST00000113952.10"; gene_type "protein_coding"; gene_name "Wdr5"; transcript_type "protein_coding"; transcript_name "Wdr5-201"; exon_number 8; exon_id "ENSMUSE00000164112.2"; level 2; protein_id "ENSMUSP00000109585.4"; transcript_support_level "1"; mgi_id "MGI:2155884"; tag "basic"; tag "Ensembl_canonical"; tag "GENCODE_Primary"; tag "appris_principal_1"; tag "CCDS"; ccdsid "CCDS15829.1"; havana_gene "OTTMUSG00000012048.1"; havana_transcript "OTTMUST00000028670.1";
chr2	HAVANA	CDS	27415118	27415173	0	+	0	gene_id "ENSMUSG00000026917.16"; transcript_id "ENSMUST00000113952.10"; gene_type "protein_coding"; gene_name "Wdr5"; transcript_type "protein_coding"; transcript_name "Wdr5-201"; exon_number 8; exon_id "ENSMUSE00000164112.2"; level 2; protein_id "ENSMUSP00000109585.4"; transcript_support_level "1"; mgi_id "MGI:2155884"; tag "basic"; tag "Ensembl_canonical"; tag "GENCODE_Primary"; tag "appris_principal_1"; tag "CCDS"; ccdsid "CCDS15829.1"; havana_gene "OTTMUSG00000012048.1"; havana_transcript "OTTMUST00000028670.1";
chr2	HAVANA	exon	27415118	27415173	0	+	.	gene_id "ENSMUSG00000026917.16"; transcript_id "ENSMUST00000140396.2"; gene_type "protein_coding"; gene_name "Wdr5"; transcript_type "protein_coding"; transcript_name "Wdr5-203"; exon_number 5; exon_id "ENSMUSE00000164112.2"; level 2; protein_id "ENSMUSP00000121654.2"; transcript_support_level "5"; mgi_id "MGI:2155884"; tag "mRNA_start_NF"; tag "cds_start_NF"; havana_gene "OTTMUSG00000012048.1"; havana_transcript "OTTMUST00000028672.1";
chr2	HAVANA	CDS	27415118	27415173	0	+	0	gene_id "ENSMUSG00000026917.16"; transcript_id "ENSMUST00000140396.2"; gene_type "protein_coding"; gene_name "Wdr5"; transcript_type "protein_coding"; transcript_name "Wdr5-203"; exon_number 5; exon_id "ENSMUSE00000164112.2"; level 2; protein_id "ENSMUSP00000121654.2"; transcript_support_level "5"; mgi_id "MGI:2155884"; tag "mRNA_start_NF"; tag "cds_start_NF"; havana_gene "OTTMUSG00000012048.1"; havana_transcript "OTTMUST00000028672.1";
chr2	HAVANA	exon	27417784	27418332	0	+	.	gene_id "ENSMUSG00000026917.16"; transcript_id "ENSMUST00000125088.2"; gene_type "protein_coding"; gene_name "Wdr5"; transcript_type "protein_coding_CDS_not_defined"; transcript_name "Wdr5-202"; exon_number 1; exon_id "ENSMUSE00000781226.2"; level 2; transcript_support_level "5"; mgi_id "MGI:2155884"; havana_gene "OTTMUSG00000012048.1"; havana_transcript "OTTMUST00000028673.1";
chr2	HAVANA	transcript	27417784	27423367	0	+	.	gene_id "ENSMUSG00000026917.16"; transcript_id "ENSMUST00000125088.2"; gene_type "protein_coding"; gene_name "Wdr5"; transcript_type "protein_coding_CDS_not_defined"; transcript_name "Wdr5-202"; level 2; transcript_support_level "5"; mgi_id "MGI:2155884"; havana_gene "OTTMUSG00000012048.1"; havana_transcript "OTTMUST00000028673.1";
chr2	HAVANA	exon	27418286	27418332	0	+	.	gene_id "ENSMUSG00000026917.16"; transcript_id "ENSMUST00000113952.10"; gene_type "protein_coding"; gene_name "Wdr5"; transcript_type "protein_coding"; transcript_name "Wdr5-201"; exon_number 9; exon_id "ENSMUSE00000164110.2"; level 2; protein_id "ENSMUSP00000109585.4"; transcript_support_level "1"; mgi_id "MGI:2155884"; tag "basic"; tag "Ensembl_canonical"; tag "GENCODE_Primary"; tag "appris_principal_1"; tag "CCDS"; ccdsid "CCDS15829.1"; havana_gene "OTTMUSG00000012048.1"; havana_transcript "OTTMUST00000028670.1";
chr2	HAVANA	CDS	27418286	27418332	0	+	1	gene_id "ENSMUSG00000026917.16"; transcript_id "ENSMUST00000113952.10"; gene_type "protein_coding"; gene_name "Wdr5"; transcript_type "protein_coding"; transcript_name "Wdr5-201"; exon_number 9; exon_id "ENSMUSE00000164110.2"; level 2; protein_id "ENSMUSP00000109585.4"; transcript_support_level "1"; mgi_id "MGI:2155884"; tag "basic"; tag "Ensembl_canonical"; tag "GENCODE_Primary"; tag "appris_principal_1"; tag "CCDS"; ccdsid "CCDS15829.1"; havana_gene "OTTMUSG00000012048.1"; havana_transcript "OTTMUST00000028670.1";
chr2	HAVANA	exon	27418286	27418332	0	+	.	gene_id "ENSMUSG00000026917.16"; transcript_id "ENSMUST00000140396.2"; gene_type "protein_coding"; gene_name "Wdr5"; transcript_type "protein_coding"; transcript_name "Wdr5-203"; exon_number 6; exon_id "ENSMUSE00000164110.2"; level 2; protein_id "ENSMUSP00000121654.2"; transcript_support_level "5"; mgi_id "MGI:2155884"; tag "mRNA_start_NF"; tag "cds_start_NF"; havana_gene "OTTMUSG00000012048.1"; havana_transcript "OTTMUST00000028672.1";
chr2	HAVANA	CDS	27418286	27418332	0	+	1	gene_id "ENSMUSG00000026917.16"; transcript_id "ENSMUST00000140396.2"; gene_type "protein_coding"; gene_name "Wdr5"; transcript_type "protein_coding"; transcript_name "Wdr5-203"; exon_number 6; exon_id "ENSMUSE00000164110.2"; level 2; protein_id "ENSMUSP00000121654.2"; transcript_support_level "5"; mgi_id "MGI:2155884"; tag "mRNA_start_NF"; tag "cds_start_NF"; havana_gene "OTTMUSG00000012048.1"; havana_transcript "OTTMUST00000028672.1";
chr2	HAVANA	exon	27420964	27421011	0	+	.	gene_id "ENSMUSG00000026917.16"; transcript_id "ENSMUST00000140396.2"; gene_type "protein_coding"; gene_name "Wdr5"; transcript_type "protein_coding"; transcript_name "Wdr5-203"; exon_number 7; exon_id "ENSMUSE00000697539.2"; level 2; protein_id "ENSMUSP00000121654.2"; transcript_support_level "5"; mgi_id "MGI:2155884"; tag "mRNA_start_NF"; tag "cds_start_NF"; havana_gene "OTTMUSG00000012048.1"; havana_transcript "OTTMUST00000028672.1";
chr2	HAVANA	CDS	27420964	27421011	0	+	2	gene_id "ENSMUSG00000026917.16"; transcript_id "ENSMUST00000140396.2"; gene_type "protein_coding"; gene_name "Wdr5"; transcript_type "protein_coding"; transcript_name "Wdr5-203"; exon_number 7; exon_id "ENSMUSE00000697539.2"; level 2; protein_id "ENSMUSP00000121654.2"; transcript_support_level "5"; mgi_id "MGI:2155884"; tag "mRNA_start_NF"; tag "cds_start_NF"; havana_gene "OTTMUSG00000012048.1"; havana_transcript "OTTMUST00000028672.1";
chr2	HAVANA	exon	27421651	27421726	0	+	.	gene_id "ENSMUSG00000026917.16"; transcript_id "ENSMUST00000113952.10"; gene_type "protein_coding"; gene_name "Wdr5"; transcript_type "protein_coding"; transcript_name "Wdr5-201"; exon_number 10; exon_id "ENSMUSE00001249216.2"; level 2; protein_id "ENSMUSP00000109585.4"; transcript_support_level "1"; mgi_id "MGI:2155884"; tag "basic"; tag "Ensembl_canonical"; tag "GENCODE_Primary"; tag "appris_principal_1"; tag "CCDS"; ccdsid "CCDS15829.1"; havana_gene "OTTMUSG00000012048.1"; havana_transcript "OTTMUST00000028670.1";
chr2	HAVANA	CDS	27421651	27421726	0	+	2	gene_id "ENSMUSG00000026917.16"; transcript_id "ENSMUST00000113952.10"; gene_type "protein_coding"; gene_name "Wdr5"; transcript_type "protein_coding"; transcript_name "Wdr5-201"; exon_number 10; exon_id "ENSMUSE00001249216.2"; level 2; protein_id "ENSMUSP00000109585.4"; transcript_support_level "1"; mgi_id "MGI:2155884"; tag "basic"; tag "Ensembl_canonical"; tag "GENCODE_Primary"; tag "appris_principal_1"; tag "CCDS"; ccdsid "CCDS15829.1"; havana_gene "OTTMUSG00000012048.1"; havana_transcript "OTTMUST00000028670.1";
chr2	HAVANA	exon	27421651	27421726	0	+	.	gene_id "ENSMUSG00000026917.16"; transcript_id "ENSMUST00000140396.2"; gene_type "protein_coding"; gene_name "Wdr5"; transcript_type "protein_coding"; transcript_name "Wdr5-203"; exon_number 8; exon_id "ENSMUSE00001249216.2"; level 2; protein_id "ENSMUSP00000121654.2"; transcript_support_level "5"; mgi_id "MGI:2155884"; tag "mRNA_start_NF"; tag "cds_start_NF"; havana_gene "OTTMUSG00000012048.1"; havana_transcript "OTTMUST00000028672.1";
chr2	HAVANA	CDS	27421651	27421726	0	+	2	gene_id "ENSMUSG00000026917.16"; transcript_id "ENSMUST00000140396.2"; gene_type "protein_coding"; gene_name "Wdr5"; transcript_type "protein_coding"; transcript_name "Wdr5-203"; exon_number 8; exon_id "ENSMUSE00001249216.2"; level 2; protein_id "ENSMUSP00000121654.2"; transcript_support_level "5"; mgi_id "MGI:2155884"; tag "mRNA_start_NF"; tag "cds_start_NF"; havana_gene "OTTMUSG00000012048.1"; havana_transcript "OTTMUST00000028672.1";
chr2	HAVANA	exon	27421651	27421726	0	+	.	gene_id "ENSMUSG00000026917.16"; transcript_id "ENSMUST00000125088.2"; gene_type "protein_coding"; gene_name "Wdr5"; transcript_type "protein_coding_CDS_not_defined"; transcript_name "Wdr5-202"; exon_number 2; exon_id "ENSMUSE00001219691.2"; level 2; transcript_support_level "5"; mgi_id "MGI:2155884"; havana_gene "OTTMUSG00000012048.1"; havana_transcript "OTTMUST00000028673.1";
chr2	HAVANA	exon	27423005	27423038	0	+	.	gene_id "ENSMUSG00000026917.16"; transcript_id "ENSMUST00000113952.10"; gene_type "protein_coding"; gene_name "Wdr5"; transcript_type "protein_coding"; transcript_name "Wdr5-201"; exon_number 11; exon_id "ENSMUSE00001238225.2"; level 2; protein_id "ENSMUSP00000109585.4"; transcript_support_level "1"; mgi_id "MGI:2155884"; tag "basic"; tag "Ensembl_canonical"; tag "GENCODE_Primary"; tag "appris_principal_1"; tag "CCDS"; ccdsid "CCDS15829.1"; havana_gene "OTTMUSG00000012048.1"; havana_transcript "OTTMUST00000028670.1";
chr2	HAVANA	CDS	27423005	27423038	0	+	1	gene_id "ENSMUSG00000026917.16"; transcript_id "ENSMUST00000113952.10"; gene_type "protein_coding"; gene_name "Wdr5"; transcript_type "protein_coding"; transcript_name "Wdr5-201"; exon_number 11; exon_id "ENSMUSE00001238225.2"; level 2; protein_id "ENSMUSP00000109585.4"; transcript_support_level "1"; mgi_id "MGI:2155884"; tag "basic"; tag "Ensembl_canonical"; tag "GENCODE_Primary"; tag "appris_principal_1"; tag "CCDS"; ccdsid "CCDS15829.1"; havana_gene "OTTMUSG00000012048.1"; havana_transcript "OTTMUST00000028670.1";
chr2	HAVANA	exon	27423005	27423038	0	+	.	gene_id "ENSMUSG00000026917.16"; transcript_id "ENSMUST00000140396.2"; gene_type "protein_coding"; gene_name "Wdr5"; transcript_type "protein_coding"; transcript_name "Wdr5-203"; exon_number 9; exon_id "ENSMUSE00001238225.2"; level 2; protein_id "ENSMUSP00000121654.2"; transcript_support_level "5"; mgi_id "MGI:2155884"; tag "mRNA_start_NF"; tag "cds_start_NF"; havana_gene "OTTMUSG00000012048.1"; havana_transcript "OTTMUST00000028672.1";
chr2	HAVANA	CDS	27423005	27423038	0	+	1	gene_id "ENSMUSG00000026917.16"; transcript_id "ENSMUST00000140396.2"; gene_type "protein_coding"; gene_name "Wdr5"; transcript_type "protein_coding"; transcript_name "Wdr5-203"; exon_number 9; exon_id "ENSMUSE00001238225.2"; level 2; protein_id "ENSMUSP00000121654.2"; transcript_support_level "5"; mgi_id "MGI:2155884"; tag "mRNA_start_NF"; tag "cds_start_NF"; havana_gene "OTTMUSG00000012048.1"; havana_transcript "OTTMUST00000028672.1";
chr2	HAVANA	exon	27423005	27423038	0	+	.	gene_id "ENSMUSG00000026917.16"; transcript_id "ENSMUST00000125088.2"; gene_type "protein_coding"; gene_name "Wdr5"; transcript_type "protein_coding_CDS_not_defined"; transcript_name "Wdr5-202"; exon_number 3; exon_id "ENSMUSE00001284204.2"; level 2; transcript_support_level "5"; mgi_id "MGI:2155884"; havana_gene "OTTMUSG00000012048.1"; havana_transcript "OTTMUST00000028673.1";
chr2	HAVANA	exon	27423349	27423367	0	+	.	gene_id "ENSMUSG00000026917.16"; transcript_id "ENSMUST00000125088.2"; gene_type "protein_coding"; gene_name "Wdr5"; transcript_type "protein_coding_CDS_not_defined"; transcript_name "Wdr5-202"; exon_number 4; exon_id "ENSMUSE00001469729.2"; level 2; transcript_support_level "5"; mgi_id "MGI:2155884"; havana_gene "OTTMUSG00000012048.1"; havana_transcript "OTTMUST00000028673.1";
chr2	HAVANA	exon	27423349	27423423	0	+	.	gene_id "ENSMUSG00000026917.16"; transcript_id "ENSMUST00000113952.10"; gene_type "protein_coding"; gene_name "Wdr5"; transcript_type "protein_coding"; transcript_name "Wdr5-201"; exon_number 12; exon_id "ENSMUSE00000164103.2"; level 2; protein_id "ENSMUSP00000109585.4"; transcript_support_level "1"; mgi_id "MGI:2155884"; tag "basic"; tag "Ensembl_canonical"; tag "GENCODE_Primary"; tag "appris_principal_1"; tag "CCDS"; ccdsid "CCDS15829.1"; havana_gene "OTTMUSG00000012048.1"; havana_transcript "OTTMUST00000028670.1";
chr2	HAVANA	CDS	27423349	27423423	0	+	0	gene_id "ENSMUSG00000026917.16"; transcript_id "ENSMUST00000113952.10"; gene_type "protein_coding"; gene_name "Wdr5"; transcript_type "protein_coding"; transcript_name "Wdr5-201"; exon_number 12; exon_id "ENSMUSE00000164103.2"; level 2; protein_id "ENSMUSP00000109585.4"; transcript_support_level "1"; mgi_id "MGI:2155884"; tag "basic"; tag "Ensembl_canonical"; tag "GENCODE_Primary"; tag "appris_principal_1"; tag "CCDS"; ccdsid "CCDS15829.1"; havana_gene "OTTMUSG00000012048.1"; havana_transcript "OTTMUST00000028670.1";
chr2	HAVANA	exon	27423349	27423423	0	+	.	gene_id "ENSMUSG00000026917.16"; transcript_id "ENSMUST00000140396.2"; gene_type "protein_coding"; gene_name "Wdr5"; transcript_type "protein_coding"; transcript_name "Wdr5-203"; exon_number 10; exon_id "ENSMUSE00000164103.2"; level 2; protein_id "ENSMUSP00000121654.2"; transcript_support_level "5"; mgi_id "MGI:2155884"; tag "mRNA_start_NF"; tag "cds_start_NF"; havana_gene "OTTMUSG00000012048.1"; havana_transcript "OTTMUST00000028672.1";
chr2	HAVANA	CDS	27423349	27423423	0	+	0	gene_id "ENSMUSG00000026917.16"; transcript_id "ENSMUST00000140396.2"; gene_type "protein_coding"; gene_name "Wdr5"; transcript_type "protein_coding"; transcript_name "Wdr5-203"; exon_number 10; exon_id "ENSMUSE00000164103.2"; level 2; protein_id "ENSMUSP00000121654.2"; transcript_support_level "5"; mgi_id "MGI:2155884"; tag "mRNA_start_NF"; tag "cds_start_NF"; havana_gene "OTTMUSG00000012048.1"; havana_transcript "OTTMUST00000028672.1";
chr2	HAVANA	exon	27423780	27423867	0	+	.	gene_id "ENSMUSG00000026917.16"; transcript_id "ENSMUST00000113952.10"; gene_type "protein_coding"; gene_name "Wdr5"; transcript_type "protein_coding"; transcript_name "Wdr5-201"; exon_number 13; exon_id "ENSMUSE00000164108.2"; level 2; protein_id "ENSMUSP00000109585.4"; transcript_support_level "1"; mgi_id "MGI:2155884"; tag "basic"; tag "Ensembl_canonical"; tag "GENCODE_Primary"; tag "appris_principal_1"; tag "CCDS"; ccdsid "CCDS15829.1"; havana_gene "OTTMUSG00000012048.1"; havana_transcript "OTTMUST00000028670.1";
chr2	HAVANA	CDS	27423780	27423867	0	+	0	gene_id "ENSMUSG00000026917.16"; transcript_id "ENSMUST00000113952.10"; gene_type "protein_coding"; gene_name "Wdr5"; transcript_type "protein_coding"; transcript_name "Wdr5-201"; exon_number 13; exon_id "ENSMUSE00000164108.2"; level 2; protein_id "ENSMUSP00000109585.4"; transcript_support_level "1"; mgi_id "MGI:2155884"; tag "basic"; tag "Ensembl_canonical"; tag "GENCODE_Primary"; tag "appris_principal_1"; tag "CCDS"; ccdsid "CCDS15829.1"; havana_gene "OTTMUSG00000012048.1"; havana_transcript "OTTMUST00000028670.1";
chr2	HAVANA	exon	27423780	27423867	0	+	.	gene_id "ENSMUSG00000026917.16"; transcript_id "ENSMUST00000140396.2"; gene_type "protein_coding"; gene_name "Wdr5"; transcript_type "protein_coding"; transcript_name "Wdr5-203"; exon_number 11; exon_id "ENSMUSE00000164108.2"; level 2; protein_id "ENSMUSP00000121654.2"; transcript_support_level "5"; mgi_id "MGI:2155884"; tag "mRNA_start_NF"; tag "cds_start_NF"; havana_gene "OTTMUSG00000012048.1"; havana_transcript "OTTMUST00000028672.1";
chr2	HAVANA	CDS	27423780	27423867	0	+	0	gene_id "ENSMUSG00000026917.16"; transcript_id "ENSMUST00000140396.2"; gene_type "protein_coding"; gene_name "Wdr5"; transcript_type "protein_coding"; transcript_name "Wdr5-203"; exon_number 11; exon_id "ENSMUSE00000164108.2"; level 2; protein_id "ENSMUSP00000121654.2"; transcript_support_level "5"; mgi_id "MGI:2155884"; tag "mRNA_start_NF"; tag "cds_start_NF"; havana_gene "OTTMUSG00000012048.1"; havana_transcript "OTTMUST00000028672.1";
chr2	HAVANA	CDS	27424769	27424866	0	+	2	gene_id "ENSMUSG00000026917.16"; transcript_id "ENSMUST00000113952.10"; gene_type "protein_coding"; gene_name "Wdr5"; transcript_type "protein_coding"; transcript_name "Wdr5-201"; exon_number 14; exon_id "ENSMUSE00000830459.2"; level 2; protein_id "ENSMUSP00000109585.4"; transcript_support_level "1"; mgi_id "MGI:2155884"; tag "basic"; tag "Ensembl_canonical"; tag "GENCODE_Primary"; tag "appris_principal_1"; tag "CCDS"; ccdsid "CCDS15829.1"; havana_gene "OTTMUSG00000012048.1"; havana_transcript "OTTMUST00000028670.1";
chr2	HAVANA	CDS	27424769	27424866	0	+	2	gene_id "ENSMUSG00000026917.16"; transcript_id "ENSMUST00000140396.2"; gene_type "protein_coding"; gene_name "Wdr5"; transcript_type "protein_coding"; transcript_name "Wdr5-203"; exon_number 12; exon_id "ENSMUSE00000782473.2"; level 2; protein_id "ENSMUSP00000121654.2"; transcript_support_level "5"; mgi_id "MGI:2155884"; tag "mRNA_start_NF"; tag "cds_start_NF"; havana_gene "OTTMUSG00000012048.1"; havana_transcript "OTTMUST00000028672.1";
chr2	HAVANA	exon	27424769	27425055	0	+	.	gene_id "ENSMUSG00000026917.16"; transcript_id "ENSMUST00000140396.2"; gene_type "protein_coding"; gene_name "Wdr5"; transcript_type "protein_coding"; transcript_name "Wdr5-203"; exon_number 12; exon_id "ENSMUSE00000782473.2"; level 2; protein_id "ENSMUSP00000121654.2"; transcript_support_level "5"; mgi_id "MGI:2155884"; tag "mRNA_start_NF"; tag "cds_start_NF"; havana_gene "OTTMUSG00000012048.1"; havana_transcript "OTTMUST00000028672.1";
chr2	HAVANA	exon	27424769	27426547	0	+	.	gene_id "ENSMUSG00000026917.16"; transcript_id "ENSMUST00000113952.10"; gene_type "protein_coding"; gene_name "Wdr5"; transcript_type "protein_coding"; transcript_name "Wdr5-201"; exon_number 14; exon_id "ENSMUSE00000830459.2"; level 2; protein_id "ENSMUSP00000109585.4"; transcript_support_level "1"; mgi_id "MGI:2155884"; tag "basic"; tag "Ensembl_canonical"; tag "GENCODE_Primary"; tag "appris_principal_1"; tag "CCDS"; ccdsid "CCDS15829.1"; havana_gene "OTTMUSG00000012048.1"; havana_transcript "OTTMUST00000028670.1";
chr2	HAVANA	stop_codon	27424867	27424869	0	+	0	gene_id "ENSMUSG00000026917.16"; transcript_id "ENSMUST00000113952.10"; gene_type "protein_coding"; gene_name "Wdr5"; transcript_type "protein_coding"; transcript_name "Wdr5-201"; exon_number 14; exon_id "ENSMUSE00000830459.2"; level 2; protein_id "ENSMUSP00000109585.4"; transcript_support_level "1"; mgi_id "MGI:2155884"; tag "basic"; tag "Ensembl_canonical"; tag "GENCODE_Primary"; tag "appris_principal_1"; tag "CCDS"; ccdsid "CCDS15829.1"; havana_gene "OTTMUSG00000012048.1"; havana_transcript "OTTMUST00000028670.1";
chr2	HAVANA	stop_codon	27424867	27424869	0	+	0	gene_id "ENSMUSG00000026917.16"; transcript_id "ENSMUST00000140396.2"; gene_type "protein_coding"; gene_name "Wdr5"; transcript_type "protein_coding"; transcript_name "Wdr5-203"; exon_number 12; exon_id "ENSMUSE00000782473.2"; level 2; protein_id "ENSMUSP00000121654.2"; transcript_support_level "5"; mgi_id "MGI:2155884"; tag "mRNA_start_NF"; tag "cds_start_NF"; havana_gene "OTTMUSG00000012048.1"; havana_transcript "OTTMUST00000028672.1";
chr2	HAVANA	UTR	27424867	27425055	0	+	.	gene_id "ENSMUSG00000026917.16"; transcript_id "ENSMUST00000140396.2"; gene_type "protein_coding"; gene_name "Wdr5"; transcript_type "protein_coding"; transcript_name "Wdr5-203"; exon_number 12; exon_id "ENSMUSE00000782473.2"; level 2; protein_id "ENSMUSP00000121654.2"; transcript_support_level "5"; mgi_id "MGI:2155884"; tag "mRNA_start_NF"; tag "cds_start_NF"; havana_gene "OTTMUSG00000012048.1"; havana_transcript "OTTMUST00000028672.1";
chr2	HAVANA	UTR	27424867	27426547	0	+	.	gene_id "ENSMUSG00000026917.16"; transcript_id "ENSMUST00000113952.10"; gene_type "protein_coding"; gene_name "Wdr5"; transcript_type "protein_coding"; transcript_name "Wdr5-201"; exon_number 14; exon_id "ENSMUSE00000830459.2"; level 2; protein_id "ENSMUSP00000109585.4"; transcript_support_level "1"; mgi_id "MGI:2155884"; tag "basic"; tag "Ensembl_canonical"; tag "GENCODE_Primary"; tag "appris_principal_1"; tag "CCDS"; ccdsid "CCDS15829.1"; havana_gene "OTTMUSG00000012048.1"; havana_transcript "OTTMUST00000028670.1";
chr2	HAVANA	exon	27430158	27430532	0	+	.	gene_id "ENSMUSG00000085929.4"; transcript_id "ENSMUST00000132898.4"; gene_type "lncRNA"; gene_name "Gm13421"; transcript_type "lncRNA"; transcript_name "Gm13421-201"; exon_number 1; exon_id "ENSMUSE00001633770.1"; level 2; transcript_support_level "1"; mgi_id "MGI:3649922"; tag "Ensembl_canonical"; tag "GENCODE_Primary"; tag "TAGENE"; havana_gene "OTTMUSG00000012049.1"; havana_transcript "OTTMUST00000028674.1";
chr2	HAVANA	transcript	27430158	27436098	0	+	.	gene_id "ENSMUSG00000085929.4"; transcript_id "ENSMUST00000132898.4"; gene_type "lncRNA"; gene_name "Gm13421"; transcript_type "lncRNA"; transcript_name "Gm13421-201"; level 2; transcript_support_level "1"; mgi_id "MGI:3649922"; tag "Ensembl_canonical"; tag "GENCODE_Primary"; tag "TAGENE"; havana_gene "OTTMUSG00000012049.1"; havana_transcript "OTTMUST00000028674.1";
chr2	HAVANA	gene	27430158	27436104	0	+	.	gene_id "ENSMUSG00000085929.4"; gene_type "lncRNA"; gene_name "Gm13421"; level 2; mgi_id "MGI:3649922"; havana_gene "OTTMUSG00000012049.1";
chr2	HAVANA	exon	27430176	27430227	0	+	.	gene_id "ENSMUSG00000085929.4"; transcript_id "ENSMUST00000321345.1"; gene_type "lncRNA"; gene_name "Gm13421"; transcript_type "lncRNA"; transcript_name "Gm13421-210"; exon_number 1; exon_id "ENSMUSE00001633772.1"; level 2; mgi_id "MGI:3649922"; tag "basic"; tag "TAGENE"; havana_gene "OTTMUSG00000012049.1";
chr2	HAVANA	transcript	27430176	27432817	0	+	.	gene_id "ENSMUSG00000085929.4"; transcript_id "ENSMUST00000321345.1"; gene_type "lncRNA"; gene_name "Gm13421"; transcript_type "lncRNA"; transcript_name "Gm13421-210"; level 2; mgi_id "MGI:3649922"; tag "basic"; tag "TAGENE"; havana_gene "OTTMUSG00000012049.1";
chr2	HAVANA	exon	27430180	27430227	0	+	.	gene_id "ENSMUSG00000085929.4"; transcript_id "ENSMUST00000321344.1"; gene_type "lncRNA"; gene_name "Gm13421"; transcript_type "lncRNA"; transcript_name "Gm13421-209"; exon_number 1; exon_id "ENSMUSE00001633785.1"; level 2; mgi_id "MGI:3649922"; tag "basic"; tag "TAGENE"; havana_gene "OTTMUSG00000012049.1";
chr2	HAVANA	transcript	27430180	27433202	0	+	.	gene_id "ENSMUSG00000085929.4"; transcript_id "ENSMUST00000321344.1"; gene_type "lncRNA"; gene_name "Gm13421"; transcript_type "lncRNA"; transcript_name "Gm13421-209"; level 2; mgi_id "MGI:3649922"; tag "basic"; tag "TAGENE"; havana_gene "OTTMUSG00000012049.1";
chr2	HAVANA	exon	27430190	27430227	0	+	.	gene_id "ENSMUSG00000085929.4"; transcript_id "ENSMUST00000321340.1"; gene_type "lncRNA"; gene_name "Gm13421"; transcript_type "lncRNA"; transcript_name "Gm13421-205"; exon_number 1; exon_id "ENSMUSE00001633784.1"; level 2; mgi_id "MGI:3649922"; tag "basic"; tag "TAGENE"; havana_gene "OTTMUSG00000012049.1";
chr2	HAVANA	exon	27430190	27430577	0	+	.	gene_id "ENSMUSG00000085929.4"; transcript_id "ENSMUST00000247013.2"; gene_type "lncRNA"; gene_name "Gm13421"; transcript_type "lncRNA"; transcript_name "Gm13421-204"; exon_number 1; exon_id "ENSMUSE00001633773.1"; level 2; mgi_id "MGI:3649922"; tag "basic"; tag "TAGENE"; havana_gene "OTTMUSG00000012049.1";
chr2	HAVANA	transcript	27430190	27432816	0	+	.	gene_id "ENSMUSG00000085929.4"; transcript_id "ENSMUST00000244438.2"; gene_type "lncRNA"; gene_name "Gm13421"; transcript_type "lncRNA"; transcript_name "Gm13421-203"; level 2; mgi_id "MGI:3649922"; tag "TAGENE"; havana_gene "OTTMUSG00000012049.1";
chr2	HAVANA	exon	27430190	27432816	0	+	.	gene_id "ENSMUSG00000085929.4"; transcript_id "ENSMUST00000244438.2"; gene_type "lncRNA"; gene_name "Gm13421"; transcript_type "lncRNA"; transcript_name "Gm13421-203"; exon_number 1; exon_id "ENSMUSE00001633765.1"; level 2; mgi_id "MGI:3649922"; tag "TAGENE"; havana_gene "OTTMUSG00000012049.1";
chr2	HAVANA	transcript	27430190	27436102	0	+	.	gene_id "ENSMUSG00000085929.4"; transcript_id "ENSMUST00000321340.1"; gene_type "lncRNA"; gene_name "Gm13421"; transcript_type "lncRNA"; transcript_name "Gm13421-205"; level 2; mgi_id "MGI:3649922"; tag "basic"; tag "TAGENE"; havana_gene "OTTMUSG00000012049.1";
chr2	HAVANA	transcript	27430190	27436104	0	+	.	gene_id "ENSMUSG00000085929.4"; transcript_id "ENSMUST00000247013.2"; gene_type "lncRNA"; gene_name "Gm13421"; transcript_type "lncRNA"; transcript_name "Gm13421-204"; level 2; mgi_id "MGI:3649922"; tag "basic"; tag "TAGENE"; havana_gene "OTTMUSG00000012049.1";
chr2	HAVANA	exon	27430193	27430606	0	+	.	gene_id "ENSMUSG00000085929.4"; transcript_id "ENSMUST00000142511.3"; gene_type "lncRNA"; gene_name "Gm13421"; transcript_type "lncRNA"; transcript_name "Gm13421-202"; exon_number 1; exon_id "ENSMUSE00001633788.1"; level 2; transcript_support_level "3"; mgi_id "MGI:3649922"; tag "TAGENE"; havana_gene "OTTMUSG00000012049.1"; havana_transcript "OTTMUST00000028675.1";
chr2	HAVANA	transcript	27430193	27434168	0	+	.	gene_id "ENSMUSG00000085929.4"; transcript_id "ENSMUST00000142511.3"; gene_type "lncRNA"; gene_name "Gm13421"; transcript_type "lncRNA"; transcript_name "Gm13421-202"; level 2; transcript_support_level "3"; mgi_id "MGI:3649922"; tag "TAGENE"; havana_gene "OTTMUSG00000012049.1"; havana_transcript "OTTMUST00000028675.1";
chr2	HAVANA	exon	27430205	27430227	0	+	.	gene_id "ENSMUSG00000085929.4"; transcript_id "ENSMUST00000321349.1"; gene_type "lncRNA"; gene_name "Gm13421"; transcript_type "lncRNA"; transcript_name "Gm13421-214"; exon_number 1; exon_id "ENSMUSE00001633779.1"; level 2; mgi_id "MGI:3649922"; tag "TAGENE"; havana_gene "OTTMUSG00000012049.1";
chr2	HAVANA	transcript	27430205	27430652	0	+	.	gene_id "ENSMUSG00000085929.4"; transcript_id "ENSMUST00000321349.1"; gene_type "lncRNA"; gene_name "Gm13421"; transcript_type "lncRNA"; transcript_name "Gm13421-214"; level 2; mgi_id "MGI:3649922"; tag "TAGENE"; havana_gene "OTTMUSG00000012049.1";
chr2	HAVANA	exon	27430236	27430577	0	+	.	gene_id "ENSMUSG00000085929.4"; transcript_id "ENSMUST00000321346.1"; gene_type "lncRNA"; gene_name "Gm13421"; transcript_type "lncRNA"; transcript_name "Gm13421-211"; exon_number 1; exon_id "ENSMUSE00001633774.1"; level 2; mgi_id "MGI:3649922"; tag "basic"; tag "TAGENE"; havana_gene "OTTMUSG00000012049.1";
chr2	HAVANA	transcript	27430236	27432816	0	+	.	gene_id "ENSMUSG00000085929.4"; transcript_id "ENSMUST00000321346.1"; gene_type "lncRNA"; gene_name "Gm13421"; transcript_type "lncRNA"; transcript_name "Gm13421-211"; level 2; mgi_id "MGI:3649922"; tag "basic"; tag "TAGENE"; havana_gene "OTTMUSG00000012049.1";
chr2	HAVANA	exon	27430324	27430532	0	+	.	gene_id "ENSMUSG00000085929.4"; transcript_id "ENSMUST00000321344.1"; gene_type "lncRNA"; gene_name "Gm13421"; transcript_type "lncRNA"; transcript_name "Gm13421-209"; exon_number 2; exon_id "ENSMUSE00001633764.1"; level 2; mgi_id "MGI:3649922"; tag "basic"; tag "TAGENE"; havana_gene "OTTMUSG00000012049.1";
chr2	HAVANA	exon	27430324	27430577	0	+	.	gene_id "ENSMUSG00000085929.4"; transcript_id "ENSMUST00000321340.1"; gene_type "lncRNA"; gene_name "Gm13421"; transcript_type "lncRNA"; transcript_name "Gm13421-205"; exon_number 2; exon_id "ENSMUSE00001633767.1"; level 2; mgi_id "MGI:3649922"; tag "basic"; tag "TAGENE"; havana_gene "OTTMUSG00000012049.1";
chr2	HAVANA	exon	27430324	27430606	0	+	.	gene_id "ENSMUSG00000085929.4"; transcript_id "ENSMUST00000321345.1"; gene_type "lncRNA"; gene_name "Gm13421"; transcript_type "lncRNA"; transcript_name "Gm13421-210"; exon_number 2; exon_id "ENSMUSE00001633769.1"; level 2; mgi_id "MGI:3649922"; tag "basic"; tag "TAGENE"; havana_gene "OTTMUSG00000012049.1";
chr2	HAVANA	exon	27430324	27430652	0	+	.	gene_id "ENSMUSG00000085929.4"; transcript_id "ENSMUST00000321349.1"; gene_type "lncRNA"; gene_name "Gm13421"; transcript_type "lncRNA"; transcript_name "Gm13421-214"; exon_number 2; exon_id "ENSMUSE00001633762.1"; level 2; mgi_id "MGI:3649922"; tag "TAGENE"; havana_gene "OTTMUSG00000012049.1";
chr2	HAVANA	exon	27430416	27430606	0	+	.	gene_id "ENSMUSG00000085929.4"; transcript_id "ENSMUST00000321347.1"; gene_type "lncRNA"; gene_name "Gm13421"; transcript_type "lncRNA"; transcript_name "Gm13421-212"; exon_number 1; exon_id "ENSMUSE00001633781.1"; level 2; mgi_id "MGI:3649922"; tag "TAGENE"; havana_gene "OTTMUSG00000012049.1";
chr2	HAVANA	transcript	27430416	27432816	0	+	.	gene_id "ENSMUSG00000085929.4"; transcript_id "ENSMUST00000321347.1"; gene_type "lncRNA"; gene_name "Gm13421"; transcript_type "lncRNA"; transcript_name "Gm13421-212"; level 2; mgi_id "MGI:3649922"; tag "TAGENE"; havana_gene "OTTMUSG00000012049.1";
chr2	HAVANA	exon	27430442	27430532	0	+	.	gene_id "ENSMUSG00000085929.4"; transcript_id "ENSMUST00000321348.1"; gene_type "lncRNA"; gene_name "Gm13421"; transcript_type "lncRNA"; transcript_name "Gm13421-213"; exon_number 1; exon_id "ENSMUSE00001633776.1"; level 2; mgi_id "MGI:3649922"; tag "TAGENE"; havana_gene "OTTMUSG00000012049.1";
chr2	HAVANA	transcript	27430442	27432816	0	+	.	gene_id "ENSMUSG00000085929.4"; transcript_id "ENSMUST00000321348.1"; gene_type "lncRNA"; gene_name "Gm13421"; transcript_type "lncRNA"; transcript_name "Gm13421-213"; level 2; mgi_id "MGI:3649922"; tag "TAGENE"; havana_gene "OTTMUSG00000012049.1";
chr2	HAVANA	exon	27430456	27430577	0	+	.	gene_id "ENSMUSG00000085929.4"; transcript_id "ENSMUST00000321341.1"; gene_type "lncRNA"; gene_name "Gm13421"; transcript_type "lncRNA"; transcript_name "Gm13421-206"; exon_number 1; exon_id "ENSMUSE00001633777.1"; level 2; mgi_id "MGI:3649922"; tag "TAGENE"; havana_gene "OTTMUSG00000012049.1";
chr2	HAVANA	transcript	27430456	27436103	0	+	.	gene_id "ENSMUSG00000085929.4"; transcript_id "ENSMUST00000321341.1"; gene_type "lncRNA"; gene_name "Gm13421"; transcript_type "lncRNA"; transcript_name "Gm13421-206"; level 2; mgi_id "MGI:3649922"; tag "TAGENE"; havana_gene "OTTMUSG00000012049.1";
chr2	HAVANA	exon	27430458	27430577	0	+	.	gene_id "ENSMUSG00000085929.4"; transcript_id "ENSMUST00000321342.1"; gene_type "lncRNA"; gene_name "Gm13421"; transcript_type "lncRNA"; transcript_name "Gm13421-207"; exon_number 1; exon_id "ENSMUSE00001633768.1"; level 2; mgi_id "MGI:3649922"; tag "TAGENE"; havana_gene "OTTMUSG00000012049.1";
chr2	HAVANA	transcript	27430458	27435108	0	+	.	gene_id "ENSMUSG00000085929.4"; transcript_id "ENSMUST00000321342.1"; gene_type "lncRNA"; gene_name "Gm13421"; transcript_type "lncRNA"; transcript_name "Gm13421-207"; level 2; mgi_id "MGI:3649922"; tag "TAGENE"; havana_gene "OTTMUSG00000012049.1";
chr2	HAVANA	exon	27430470	27430532	0	+	.	gene_id "ENSMUSG00000085929.4"; transcript_id "ENSMUST00000321343.1"; gene_type "lncRNA"; gene_name "Gm13421"; transcript_type "lncRNA"; transcript_name "Gm13421-208"; exon_number 1; exon_id "ENSMUSE00001633780.1"; level 2; mgi_id "MGI:3649922"; tag "TAGENE"; havana_gene "OTTMUSG00000012049.1";
chr2	HAVANA	transcript	27430470	27435106	0	+	.	gene_id "ENSMUSG00000085929.4"; transcript_id "ENSMUST00000321343.1"; gene_type "lncRNA"; gene_name "Gm13421"; transcript_type "lncRNA"; transcript_name "Gm13421-208"; level 2; mgi_id "MGI:3649922"; tag "TAGENE"; havana_gene "OTTMUSG00000012049.1";
chr2	HAVANA	exon	27431562	27431748	0	+	.	gene_id "ENSMUSG00000085929.4"; transcript_id "ENSMUST00000321346.1"; gene_type "lncRNA"; gene_name "Gm13421"; transcript_type "lncRNA"; transcript_name "Gm13421-211"; exon_number 2; exon_id "ENSMUSE00001633782.1"; level 2; mgi_id "MGI:3649922"; tag "basic"; tag "TAGENE"; havana_gene "OTTMUSG00000012049.1";
chr2	HAVANA	exon	27431562	27431748	0	+	.	gene_id "ENSMUSG00000085929.4"; transcript_id "ENSMUST00000321347.1"; gene_type "lncRNA"; gene_name "Gm13421"; transcript_type "lncRNA"; transcript_name "Gm13421-212"; exon_number 2; exon_id "ENSMUSE00001633782.1"; level 2; mgi_id "MGI:3649922"; tag "TAGENE"; havana_gene "OTTMUSG00000012049.1";
chr2	HAVANA	exon	27431562	27431748	0	+	.	gene_id "ENSMUSG00000085929.4"; transcript_id "ENSMUST00000321348.1"; gene_type "lncRNA"; gene_name "Gm13421"; transcript_type "lncRNA"; transcript_name "Gm13421-213"; exon_number 2; exon_id "ENSMUSE00001633782.1"; level 2; mgi_id "MGI:3649922"; tag "TAGENE"; havana_gene "OTTMUSG00000012049.1";
chr2	HAVANA	exon	27432741	27432816	0	+	.	gene_id "ENSMUSG00000085929.4"; transcript_id "ENSMUST00000321346.1"; gene_type "lncRNA"; gene_name "Gm13421"; transcript_type "lncRNA"; transcript_name "Gm13421-211"; exon_number 3; exon_id "ENSMUSE00001633766.1"; level 2; mgi_id "MGI:3649922"; tag "basic"; tag "TAGENE"; havana_gene "OTTMUSG00000012049.1";
chr2	HAVANA	exon	27432741	27432816	0	+	.	gene_id "ENSMUSG00000085929.4"; transcript_id "ENSMUST00000321347.1"; gene_type "lncRNA"; gene_name "Gm13421"; transcript_type "lncRNA"; transcript_name "Gm13421-212"; exon_number 3; exon_id "ENSMUSE00001633766.1"; level 2; mgi_id "MGI:3649922"; tag "TAGENE"; havana_gene "OTTMUSG00000012049.1";
chr2	HAVANA	exon	27432741	27432816	0	+	.	gene_id "ENSMUSG00000085929.4"; transcript_id "ENSMUST00000321348.1"; gene_type "lncRNA"; gene_name "Gm13421"; transcript_type "lncRNA"; transcript_name "Gm13421-213"; exon_number 3; exon_id "ENSMUSE00001633766.1"; level 2; mgi_id "MGI:3649922"; tag "TAGENE"; havana_gene "OTTMUSG00000012049.1";
chr2	HAVANA	exon	27432741	27432817	0	+	.	gene_id "ENSMUSG00000085929.4"; transcript_id "ENSMUST00000321345.1"; gene_type "lncRNA"; gene_name "Gm13421"; transcript_type "lncRNA"; transcript_name "Gm13421-210"; exon_number 3; exon_id "ENSMUSE00001633783.1"; level 2; mgi_id "MGI:3649922"; tag "basic"; tag "TAGENE"; havana_gene "OTTMUSG00000012049.1";
chr2	HAVANA	exon	27432741	27432996	0	+	.	gene_id "ENSMUSG00000085929.4"; transcript_id "ENSMUST00000321340.1"; gene_type "lncRNA"; gene_name "Gm13421"; transcript_type "lncRNA"; transcript_name "Gm13421-205"; exon_number 3; exon_id "ENSMUSE00001633787.1"; level 2; mgi_id "MGI:3649922"; tag "basic"; tag "TAGENE"; havana_gene "OTTMUSG00000012049.1";
chr2	HAVANA	exon	27432741	27432996	0	+	.	gene_id "ENSMUSG00000085929.4"; transcript_id "ENSMUST00000321341.1"; gene_type "lncRNA"; gene_name "Gm13421"; transcript_type "lncRNA"; transcript_name "Gm13421-206"; exon_number 2; exon_id "ENSMUSE00001633787.1"; level 2; mgi_id "MGI:3649922"; tag "TAGENE"; havana_gene "OTTMUSG00000012049.1";
chr2	HAVANA	exon	27432741	27432996	0	+	.	gene_id "ENSMUSG00000085929.4"; transcript_id "ENSMUST00000321342.1"; gene_type "lncRNA"; gene_name "Gm13421"; transcript_type "lncRNA"; transcript_name "Gm13421-207"; exon_number 2; exon_id "ENSMUSE00001633787.1"; level 2; mgi_id "MGI:3649922"; tag "TAGENE"; havana_gene "OTTMUSG00000012049.1";
chr2	HAVANA	exon	27432741	27432996	0	+	.	gene_id "ENSMUSG00000085929.4"; transcript_id "ENSMUST00000321343.1"; gene_type "lncRNA"; gene_name "Gm13421"; transcript_type "lncRNA"; transcript_name "Gm13421-208"; exon_number 2; exon_id "ENSMUSE00001633787.1"; level 2; mgi_id "MGI:3649922"; tag "TAGENE"; havana_gene "OTTMUSG00000012049.1";
chr2	HAVANA	exon	27432741	27433202	0	+	.	gene_id "ENSMUSG00000085929.4"; transcript_id "ENSMUST00000321344.1"; gene_type "lncRNA"; gene_name "Gm13421"; transcript_type "lncRNA"; transcript_name "Gm13421-209"; exon_number 3; exon_id "ENSMUSE00001633771.1"; level 2; mgi_id "MGI:3649922"; tag "basic"; tag "TAGENE"; havana_gene "OTTMUSG00000012049.1";
chr2	HAVANA	exon	27432741	27434168	0	+	.	gene_id "ENSMUSG00000085929.4"; transcript_id "ENSMUST00000142511.3"; gene_type "lncRNA"; gene_name "Gm13421"; transcript_type "lncRNA"; transcript_name "Gm13421-202"; exon_number 2; exon_id "ENSMUSE00001633775.1"; level 2; transcript_support_level "3"; mgi_id "MGI:3649922"; tag "TAGENE"; havana_gene "OTTMUSG00000012049.1"; havana_transcript "OTTMUST00000028675.1";
chr2	HAVANA	exon	27432741	27436098	0	+	.	gene_id "ENSMUSG00000085929.4"; transcript_id "ENSMUST00000132898.4"; gene_type "lncRNA"; gene_name "Gm13421"; transcript_type "lncRNA"; transcript_name "Gm13421-201"; exon_number 2; exon_id "ENSMUSE00001491164.1"; level 2; transcript_support_level "1"; mgi_id "MGI:3649922"; tag "Ensembl_canonical"; tag "GENCODE_Primary"; tag "TAGENE"; havana_gene "OTTMUSG00000012049.1"; havana_transcript "OTTMUST00000028674.1";
chr2	HAVANA	exon	27432741	27436104	0	+	.	gene_id "ENSMUSG00000085929.4"; transcript_id "ENSMUST00000247013.2"; gene_type "lncRNA"; gene_name "Gm13421"; transcript_type "lncRNA"; transcript_name "Gm13421-204"; exon_number 2; exon_id "ENSMUSE00001491472.1"; level 2; mgi_id "MGI:3649922"; tag "basic"; tag "TAGENE"; havana_gene "OTTMUSG00000012049.1";
chr2	HAVANA	exon	27434798	27435108	0	+	.	gene_id "ENSMUSG00000085929.4"; transcript_id "ENSMUST00000321342.1"; gene_type "lncRNA"; gene_name "Gm13421"; transcript_type "lncRNA"; transcript_name "Gm13421-207"; exon_number 3; exon_id "ENSMUSE00001633786.1"; level 2; mgi_id "MGI:3649922"; tag "TAGENE"; havana_gene "OTTMUSG00000012049.1";
chr2	HAVANA	exon	27434801	27436102	0	+	.	gene_id "ENSMUSG00000085929.4"; transcript_id "ENSMUST00000321340.1"; gene_type "lncRNA"; gene_name "Gm13421"; transcript_type "lncRNA"; transcript_name "Gm13421-205"; exon_number 4; exon_id "ENSMUSE00001633763.1"; level 2; mgi_id "MGI:3649922"; tag "basic"; tag "TAGENE"; havana_gene "OTTMUSG00000012049.1";
chr2	HAVANA	exon	27434943	27435106	0	+	.	gene_id "ENSMUSG00000085929.4"; transcript_id "ENSMUST00000321343.1"; gene_type "lncRNA"; gene_name "Gm13421"; transcript_type "lncRNA"; transcript_name "Gm13421-208"; exon_number 3; exon_id "ENSMUSE00001633761.1"; level 2; mgi_id "MGI:3649922"; tag "TAGENE"; havana_gene "OTTMUSG00000012049.1";
chr2	HAVANA	exon	27434943	27436103	0	+	.	gene_id "ENSMUSG00000085929.4"; transcript_id "ENSMUST00000321341.1"; gene_type "lncRNA"; gene_name "Gm13421"; transcript_type "lncRNA"; transcript_name "Gm13421-206"; exon_number 3; exon_id "ENSMUSE00001633778.1"; level 2; mgi_id "MGI:3649922"; tag "TAGENE"; havana_gene "OTTMUSG00000012049.1";
chr2	HAVANA	exon	27463228	27463343	0	+	.	gene_id "ENSMUSG00000124469.1"; transcript_id "ENSMUST00000263859.1"; gene_type "lncRNA"; gene_name "ENSMUSG00000124469"; transcript_type "lncRNA"; transcript_name "ENSMUST00000263859"; exon_number 1; exon_id "ENSMUSE00001523815.1"; level 2; tag "TAGENE";
chr2	HAVANA	exon	27463228	27463343	0	+	.	gene_id "ENSMUSG00000124469.1"; transcript_id "ENSMUST00000263858.1"; gene_type "lncRNA"; gene_name "ENSMUSG00000124469"; transcript_type "lncRNA"; transcript_name "ENSMUST00000263858"; exon_number 1; exon_id "ENSMUSE00001523815.1"; level 2; tag "basic"; tag "TAGENE";
chr2	HAVANA	transcript	27463228	27468912	0	+	.	gene_id "ENSMUSG00000124469.1"; transcript_id "ENSMUST00000263859.1"; gene_type "lncRNA"; gene_name "ENSMUSG00000124469"; transcript_type "lncRNA"; transcript_name "ENSMUST00000263859"; level 2; tag "TAGENE";
chr2	HAVANA	transcript	27463228	27468913	0	+	.	gene_id "ENSMUSG00000124469.1"; transcript_id "ENSMUST00000263858.1"; gene_type "lncRNA"; gene_name "ENSMUSG00000124469"; transcript_type "lncRNA"; transcript_name "ENSMUST00000263858"; level 2; tag "basic"; tag "TAGENE";
chr2	HAVANA	gene	27463228	27532090	0	+	.	gene_id "ENSMUSG00000124469.1"; gene_type "lncRNA"; gene_name "ENSMUSG00000124469"; level 2;
chr2	HAVANA	exon	27463269	27463343	0	+	.	gene_id "ENSMUSG00000124469.1"; transcript_id "ENSMUST00000263854.1"; gene_type "lncRNA"; gene_name "ENSMUSG00000124469"; transcript_type "lncRNA"; transcript_name "ENSMUST00000263854"; exon_number 1; exon_id "ENSMUSE00001523825.1"; level 2; tag "Ensembl_canonical"; tag "GENCODE_Primary"; tag "TAGENE";
chr2	HAVANA	transcript	27463269	27532090	0	+	.	gene_id "ENSMUSG00000124469.1"; transcript_id "ENSMUST00000263854.1"; gene_type "lncRNA"; gene_name "ENSMUSG00000124469"; transcript_type "lncRNA"; transcript_name "ENSMUST00000263854"; level 2; tag "Ensembl_canonical"; tag "GENCODE_Primary"; tag "TAGENE";
chr2	HAVANA	exon	27463277	27463343	0	+	.	gene_id "ENSMUSG00000124469.1"; transcript_id "ENSMUST00000263855.1"; gene_type "lncRNA"; gene_name "ENSMUSG00000124469"; transcript_type "lncRNA"; transcript_name "ENSMUST00000263855"; exon_number 1; exon_id "ENSMUSE00001523829.1"; level 2; tag "basic"; tag "TAGENE";
chr2	HAVANA	transcript	27463277	27472885	0	+	.	gene_id "ENSMUSG00000124469.1"; transcript_id "ENSMUST00000263855.1"; gene_type "lncRNA"; gene_name "ENSMUSG00000124469"; transcript_type "lncRNA"; transcript_name "ENSMUST00000263855"; level 2; tag "basic"; tag "TAGENE";
chr2	HAVANA	exon	27463280	27463343	0	+	.	gene_id "ENSMUSG00000124469.1"; transcript_id "ENSMUST00000263860.1"; gene_type "lncRNA"; gene_name "ENSMUSG00000124469"; transcript_type "lncRNA"; transcript_name "ENSMUST00000263860"; exon_number 1; exon_id "ENSMUSE00001523827.1"; level 2; tag "basic"; tag "TAGENE";
chr2	ENSEMBL_gcm37	exon	27463280	27463343	0.313950333481235	+	.	gene_id "ENSMUSG00000124469.1"; transcript_id "ENSMUSG00000124469.1_tx_6"; exon_id "chr2_27463280_27463343_+"; exonnum "1"; txlen "938";
chr2	HAVANA	transcript	27463280	27468912	0	+	.	gene_id "ENSMUSG00000124469.1"; transcript_id "ENSMUST00000263860.1"; gene_type "lncRNA"; gene_name "ENSMUSG00000124469"; transcript_type "lncRNA"; transcript_name "ENSMUST00000263860"; level 2; tag "basic"; tag "TAGENE";
chr2	HAVANA	exon	27463289	27463343	0	+	.	gene_id "ENSMUSG00000124469.1"; transcript_id "ENSMUST00000263856.1"; gene_type "lncRNA"; gene_name "ENSMUSG00000124469"; transcript_type "lncRNA"; transcript_name "ENSMUST00000263856"; exon_number 1; exon_id "ENSMUSE00001523820.1"; level 2; tag "basic"; tag "TAGENE";
chr2	HAVANA	transcript	27463289	27472885	0	+	.	gene_id "ENSMUSG00000124469.1"; transcript_id "ENSMUST00000263856.1"; gene_type "lncRNA"; gene_name "ENSMUSG00000124469"; transcript_type "lncRNA"; transcript_name "ENSMUST00000263856"; level 2; tag "basic"; tag "TAGENE";
chr2	HAVANA	exon	27463304	27463343	0	+	.	gene_id "ENSMUSG00000124469.1"; transcript_id "ENSMUST00000263857.1"; gene_type "lncRNA"; gene_name "ENSMUSG00000124469"; transcript_type "lncRNA"; transcript_name "ENSMUST00000263857"; exon_number 1; exon_id "ENSMUSE00001523819.1"; level 2; tag "TAGENE";
chr2	HAVANA	transcript	27463304	27472885	0	+	.	gene_id "ENSMUSG00000124469.1"; transcript_id "ENSMUST00000263857.1"; gene_type "lncRNA"; gene_name "ENSMUSG00000124469"; transcript_type "lncRNA"; transcript_name "ENSMUST00000263857"; level 2; tag "TAGENE";
chr2	HAVANA	exon	27464389	27464643	0	+	.	gene_id "ENSMUSG00000124469.1"; transcript_id "ENSMUST00000263860.1"; gene_type "lncRNA"; gene_name "ENSMUSG00000124469"; transcript_type "lncRNA"; transcript_name "ENSMUST00000263860"; exon_number 2; exon_id "ENSMUSE00001523831.1"; level 2; tag "basic"; tag "TAGENE";
chr2	HAVANA	exon	27467601	27467703	0	+	.	gene_id "ENSMUSG00000124469.1"; transcript_id "ENSMUST00000263858.1"; gene_type "lncRNA"; gene_name "ENSMUSG00000124469"; transcript_type "lncRNA"; transcript_name "ENSMUST00000263858"; exon_number 2; exon_id "ENSMUSE00001523816.1"; level 2; tag "basic"; tag "TAGENE";
chr2	HAVANA	exon	27468742	27468912	0	+	.	gene_id "ENSMUSG00000124469.1"; transcript_id "ENSMUST00000263859.1"; gene_type "lncRNA"; gene_name "ENSMUSG00000124469"; transcript_type "lncRNA"; transcript_name "ENSMUST00000263859"; exon_number 2; exon_id "ENSMUSE00001523822.1"; level 2; tag "TAGENE";
chr2	HAVANA	exon	27468742	27468912	0	+	.	gene_id "ENSMUSG00000124469.1"; transcript_id "ENSMUST00000263860.1"; gene_type "lncRNA"; gene_name "ENSMUSG00000124469"; transcript_type "lncRNA"; transcript_name "ENSMUST00000263860"; exon_number 3; exon_id "ENSMUSE00001523822.1"; level 2; tag "basic"; tag "TAGENE";
chr2	HAVANA	exon	27468742	27468913	0	+	.	gene_id "ENSMUSG00000124469.1"; transcript_id "ENSMUST00000263858.1"; gene_type "lncRNA"; gene_name "ENSMUSG00000124469"; transcript_type "lncRNA"; transcript_name "ENSMUST00000263858"; exon_number 3; exon_id "ENSMUSE00001523821.1"; level 2; tag "basic"; tag "TAGENE";
chr2	HAVANA	exon	27471404	27471463	0	+	.	gene_id "ENSMUSG00000124469.1"; transcript_id "ENSMUST00000263856.1"; gene_type "lncRNA"; gene_name "ENSMUSG00000124469"; transcript_type "lncRNA"; transcript_name "ENSMUST00000263856"; exon_number 2; exon_id "ENSMUSE00001523817.1"; level 2; tag "basic"; tag "TAGENE";
chr2	HAVANA	exon	27471404	27472885	0	+	.	gene_id "ENSMUSG00000124469.1"; transcript_id "ENSMUST00000263857.1"; gene_type "lncRNA"; gene_name "ENSMUSG00000124469"; transcript_type "lncRNA"; transcript_name "ENSMUST00000263857"; exon_number 2; exon_id "ENSMUSE00001523830.1"; level 2; tag "TAGENE";
chr2	sragcm37_mid	exon	27471408	27471463	0.313950333481235	+	.	gene_id "ENSMUSG00000124469.1"; transcript_id "ENSMUSG00000124469.1_tx_6"; exon_id "chr2_27471408_27471463_+"; exonnum "2"; txlen "938";
chr2	HAVANA	exon	27471408	27472885	0	+	.	gene_id "ENSMUSG00000124469.1"; transcript_id "ENSMUST00000263855.1"; gene_type "lncRNA"; gene_name "ENSMUSG00000124469"; transcript_type "lncRNA"; transcript_name "ENSMUST00000263855"; exon_number 2; exon_id "ENSMUSE00001523828.1"; level 2; tag "basic"; tag "TAGENE";
chr2	HAVANA	exon	27472068	27472885	0	+	.	gene_id "ENSMUSG00000124469.1"; transcript_id "ENSMUST00000263856.1"; gene_type "lncRNA"; gene_name "ENSMUSG00000124469"; transcript_type "lncRNA"; transcript_name "ENSMUST00000263856"; exon_number 3; exon_id "ENSMUSE00001523824.1"; level 2; tag "basic"; tag "TAGENE";
chr2	ENSEMBL_gcm37	exon	27472068	27472885	0.313950333481235	+	.	gene_id "ENSMUSG00000124469.1"; transcript_id "ENSMUSG00000124469.1_tx_6"; exon_id "chr2_27472068_27472885_+"; exonnum "3"; txlen "938";
chr2	HAVANA	gene	27515208	27516724	0	+	.	gene_id "ENSMUSG00000120577.2"; gene_type "lncRNA"; gene_name "Gm57444"; level 2; mgi_id "MGI:7338801"; tag "overlapping_locus";
chr2	HAVANA	transcript	27515208	27516724	0	+	.	gene_id "ENSMUSG00000120577.2"; transcript_id "ENSMUST00000244278.2"; gene_type "lncRNA"; gene_name "Gm57444"; transcript_type "lncRNA"; transcript_name "Gm57444-201"; level 2; mgi_id "MGI:7338801"; tag "basic"; tag "Ensembl_canonical"; tag "GENCODE_Primary"; tag "TAGENE";
chr2	HAVANA	exon	27515208	27516724	0	+	.	gene_id "ENSMUSG00000120577.2"; transcript_id "ENSMUST00000244278.2"; gene_type "lncRNA"; gene_name "Gm57444"; transcript_type "lncRNA"; transcript_name "Gm57444-201"; exon_number 1; exon_id "ENSMUSE00001525369.1"; level 2; mgi_id "MGI:7338801"; tag "basic"; tag "Ensembl_canonical"; tag "GENCODE_Primary"; tag "TAGENE";
chr2	HAVANA	exon	27527658	27527836	0	+	.	gene_id "ENSMUSG00000124469.1"; transcript_id "ENSMUST00000263861.1"; gene_type "lncRNA"; gene_name "ENSMUSG00000124469"; transcript_type "lncRNA"; transcript_name "ENSMUST00000263861"; exon_number 1; exon_id "ENSMUSE00001523823.1"; level 2; tag "TAGENE";
chr2	HAVANA	transcript	27527658	27532090	0	+	.	gene_id "ENSMUSG00000124469.1"; transcript_id "ENSMUST00000263861.1"; gene_type "lncRNA"; gene_name "ENSMUSG00000124469"; transcript_type "lncRNA"; transcript_name "ENSMUST00000263861"; level 2; tag "TAGENE";
chr2	HAVANA	exon	27531234	27531403	0	+	.	gene_id "ENSMUSG00000124469.1"; transcript_id "ENSMUST00000263862.1"; gene_type "lncRNA"; gene_name "ENSMUSG00000124469"; transcript_type "lncRNA"; transcript_name "ENSMUST00000263862"; exon_number 1; exon_id "ENSMUSE00001523818.1"; level 2; tag "TAGENE";
chr2	HAVANA	transcript	27531234	27532090	0	+	.	gene_id "ENSMUSG00000124469.1"; transcript_id "ENSMUST00000263862.1"; gene_type "lncRNA"; gene_name "ENSMUSG00000124469"; transcript_type "lncRNA"; transcript_name "ENSMUST00000263862"; level 2; tag "TAGENE";
chr2	HAVANA	exon	27531361	27531670	0	+	.	gene_id "ENSMUSG00000124469.1"; transcript_id "ENSMUST00000263863.1"; gene_type "lncRNA"; gene_name "ENSMUSG00000124469"; transcript_type "lncRNA"; transcript_name "ENSMUST00000263863"; exon_number 1; exon_id "ENSMUSE00001523826.1"; level 2; tag "TAGENE";
chr2	HAVANA	transcript	27531361	27532090	0	+	.	gene_id "ENSMUSG00000124469.1"; transcript_id "ENSMUST00000263863.1"; gene_type "lncRNA"; gene_name "ENSMUSG00000124469"; transcript_type "lncRNA"; transcript_name "ENSMUST00000263863"; level 2; tag "TAGENE";
chr2	HAVANA	exon	27531778	27532090	0	+	.	gene_id "ENSMUSG00000124469.1"; transcript_id "ENSMUST00000263854.1"; gene_type "lncRNA"; gene_name "ENSMUSG00000124469"; transcript_type "lncRNA"; transcript_name "ENSMUST00000263854"; exon_number 2; exon_id "ENSMUSE00001523832.1"; level 2; tag "Ensembl_canonical"; tag "GENCODE_Primary"; tag "TAGENE";
chr2	HAVANA	exon	27531778	27532090	0	+	.	gene_id "ENSMUSG00000124469.1"; transcript_id "ENSMUST00000263861.1"; gene_type "lncRNA"; gene_name "ENSMUSG00000124469"; transcript_type "lncRNA"; transcript_name "ENSMUST00000263861"; exon_number 2; exon_id "ENSMUSE00001523832.1"; level 2; tag "TAGENE";
chr2	HAVANA	exon	27531778	27532090	0	+	.	gene_id "ENSMUSG00000124469.1"; transcript_id "ENSMUST00000263862.1"; gene_type "lncRNA"; gene_name "ENSMUSG00000124469"; transcript_type "lncRNA"; transcript_name "ENSMUST00000263862"; exon_number 2; exon_id "ENSMUSE00001523832.1"; level 2; tag "TAGENE";
chr2	HAVANA	exon	27531778	27532090	0	+	.	gene_id "ENSMUSG00000124469.1"; transcript_id "ENSMUST00000263863.1"; gene_type "lncRNA"; gene_name "ENSMUSG00000124469"; transcript_type "lncRNA"; transcript_name "ENSMUST00000263863"; exon_number 2; exon_id "ENSMUSE00001523832.1"; level 2; tag "TAGENE";
chr2	HAVANA	exon	27556170	27556305	0	+	.	gene_id "ENSMUSG00000129349.1"; transcript_id "ENSMUST00000293060.1"; gene_type "lncRNA"; gene_name "ENSMUSG00000129349"; transcript_type "lncRNA"; transcript_name "ENSMUST00000293060"; exon_number 1; exon_id "ENSMUSE00001580242.1"; level 2; tag "basic"; tag "Ensembl_canonical"; tag "GENCODE_Primary"; tag "TAGENE";
chr2	HAVANA	gene	27556170	27559898	0	+	.	gene_id "ENSMUSG00000129349.1"; gene_type "lncRNA"; gene_name "ENSMUSG00000129349"; level 2;
chr2	HAVANA	transcript	27556170	27559898	0	+	.	gene_id "ENSMUSG00000129349.1"; transcript_id "ENSMUST00000293060.1"; gene_type "lncRNA"; gene_name "ENSMUSG00000129349"; transcript_type "lncRNA"; transcript_name "ENSMUST00000293060"; level 2; tag "basic"; tag "Ensembl_canonical"; tag "GENCODE_Primary"; tag "TAGENE";
chr2	HAVANA	exon	27559790	27559898	0	+	.	gene_id "ENSMUSG00000129349.1"; transcript_id "ENSMUST00000293060.1"; gene_type "lncRNA"; gene_name "ENSMUSG00000129349"; transcript_type "lncRNA"; transcript_name "ENSMUST00000293060"; exon_number 2; exon_id "ENSMUSE00001580241.1"; level 2; tag "basic"; tag "Ensembl_canonical"; tag "GENCODE_Primary"; tag "TAGENE";
chr2	HAVANA	exon	27566452	27566527	0	+	.	gene_id "ENSMUSG00000015846.17"; transcript_id "ENSMUST00000129514.8"; gene_type "protein_coding"; gene_name "Rxra"; transcript_type "protein_coding"; transcript_name "Rxra-204"; exon_number 1; exon_id "ENSMUSE00000800859.2"; level 2; protein_id "ENSMUSP00000115165.2"; transcript_support_level "5"; mgi_id "MGI:98214"; tag "mRNA_end_NF"; tag "cds_end_NF"; havana_gene "OTTMUSG00000012047.1"; havana_transcript "OTTMUST00000028668.1";
chr2	HAVANA	UTR	27566452	27566527	0	+	.	gene_id "ENSMUSG00000015846.17"; transcript_id "ENSMUST00000129514.8"; gene_type "protein_coding"; gene_name "Rxra"; transcript_type "protein_coding"; transcript_name "Rxra-204"; exon_number 1; exon_id "ENSMUSE00000800859.2"; level 2; protein_id "ENSMUSP00000115165.2"; transcript_support_level "5"; mgi_id "MGI:98214"; tag "mRNA_end_NF"; tag "cds_end_NF"; havana_gene "OTTMUSG00000012047.1"; havana_transcript "OTTMUST00000028668.1";
chr2	HAVANA	transcript	27566452	27631910	0	+	.	gene_id "ENSMUSG00000015846.17"; transcript_id "ENSMUST00000129514.8"; gene_type "protein_coding"; gene_name "Rxra"; transcript_type "protein_coding"; transcript_name "Rxra-204"; level 2; protein_id "ENSMUSP00000115165.2"; transcript_support_level "5"; mgi_id "MGI:98214"; tag "mRNA_end_NF"; tag "cds_end_NF"; havana_gene "OTTMUSG00000012047.1"; havana_transcript "OTTMUST00000028668.1";
chr2	HAVANA	gene	27566452	27652969	0	+	.	gene_id "ENSMUSG00000015846.17"; gene_type "protein_coding"; gene_name "Rxra"; level 2; mgi_id "MGI:98214"; havana_gene "OTTMUSG00000012047.1";
chr2	HAVANA	UTR	27567213	27567444	0	+	.	gene_id "ENSMUSG00000015846.17"; transcript_id "ENSMUST00000077257.12"; gene_type "protein_coding"; gene_name "Rxra"; transcript_type "protein_coding"; transcript_name "Rxra-201"; exon_number 1; exon_id "ENSMUSE00000646349.2"; level 2; protein_id "ENSMUSP00000076491.6"; transcript_support_level "1"; mgi_id "MGI:98214"; tag "basic"; tag "appris_principal_1"; tag "CCDS"; ccdsid "CCDS15830.1"; havana_gene "OTTMUSG00000012047.1"; havana_transcript "OTTMUST00000028665.1";
chr2	HAVANA	exon	27567213	27567472	0	+	.	gene_id "ENSMUSG00000015846.17"; transcript_id "ENSMUST00000077257.12"; gene_type "protein_coding"; gene_name "Rxra"; transcript_type "protein_coding"; transcript_name "Rxra-201"; exon_number 1; exon_id "ENSMUSE00000646349.2"; level 2; protein_id "ENSMUSP00000076491.6"; transcript_support_level "1"; mgi_id "MGI:98214"; tag "basic"; tag "appris_principal_1"; tag "CCDS"; ccdsid "CCDS15830.1"; havana_gene "OTTMUSG00000012047.1"; havana_transcript "OTTMUST00000028665.1";
chr2	HAVANA	transcript	27567213	27652969	0	+	.	gene_id "ENSMUSG00000015846.17"; transcript_id "ENSMUST00000077257.12"; gene_type "protein_coding"; gene_name "Rxra"; transcript_type "protein_coding"; transcript_name "Rxra-201"; level 2; protein_id "ENSMUSP00000076491.6"; transcript_support_level "1"; mgi_id "MGI:98214"; tag "basic"; tag "appris_principal_1"; tag "CCDS"; ccdsid "CCDS15830.1"; havana_gene "OTTMUSG00000012047.1"; havana_transcript "OTTMUST00000028665.1";
chr2	HAVANA	start_codon	27567445	27567447	0	+	0	gene_id "ENSMUSG00000015846.17"; transcript_id "ENSMUST00000077257.12"; gene_type "protein_coding"; gene_name "Rxra"; transcript_type "protein_coding"; transcript_name "Rxra-201"; exon_number 1; exon_id "ENSMUSE00000646349.2"; level 2; protein_id "ENSMUSP00000076491.6"; transcript_support_level "1"; mgi_id "MGI:98214"; tag "basic"; tag "appris_principal_1"; tag "CCDS"; ccdsid "CCDS15830.1"; havana_gene "OTTMUSG00000012047.1"; havana_transcript "OTTMUST00000028665.1";
chr2	HAVANA	CDS	27567445	27567472	0	+	0	gene_id "ENSMUSG00000015846.17"; transcript_id "ENSMUST00000077257.12"; gene_type "protein_coding"; gene_name "Rxra"; transcript_type "protein_coding"; transcript_name "Rxra-201"; exon_number 1; exon_id "ENSMUSE00000646349.2"; level 2; protein_id "ENSMUSP00000076491.6"; transcript_support_level "1"; mgi_id "MGI:98214"; tag "basic"; tag "appris_principal_1"; tag "CCDS"; ccdsid "CCDS15830.1"; havana_gene "OTTMUSG00000012047.1"; havana_transcript "OTTMUST00000028665.1";
chr2	HAVANA	exon	27594559	27594627	0	+	.	gene_id "ENSMUSG00000126317.1"; transcript_id "ENSMUST00000275640.1"; gene_type "lncRNA"; gene_name "ENSMUSG00000126317"; transcript_type "lncRNA"; transcript_name "ENSMUST00000275640"; exon_number 1; exon_id "ENSMUSE00001546322.1"; level 2; tag "basic"; tag "Ensembl_canonical"; tag "GENCODE_Primary"; tag "TAGENE";
chr2	HAVANA	gene	27594559	27596156	0	+	.	gene_id "ENSMUSG00000126317.1"; gene_type "lncRNA"; gene_name "ENSMUSG00000126317"; level 2; tag "overlapping_locus";
chr2	HAVANA	transcript	27594559	27596156	0	+	.	gene_id "ENSMUSG00000126317.1"; transcript_id "ENSMUST00000275640.1"; gene_type "lncRNA"; gene_name "ENSMUSG00000126317"; transcript_type "lncRNA"; transcript_name "ENSMUST00000275640"; level 2; tag "basic"; tag "Ensembl_canonical"; tag "GENCODE_Primary"; tag "TAGENE";
chr2	HAVANA	exon	27596043	27596156	0	+	.	gene_id "ENSMUSG00000126317.1"; transcript_id "ENSMUST00000275640.1"; gene_type "lncRNA"; gene_name "ENSMUSG00000126317"; transcript_type "lncRNA"; transcript_name "ENSMUST00000275640"; exon_number 2; exon_id "ENSMUSE00001546321.1"; level 2; tag "basic"; tag "Ensembl_canonical"; tag "GENCODE_Primary"; tag "TAGENE";
chr2	HAVANA	exon	27599304	27599384	0	+	.	gene_id "ENSMUSG00000015846.17"; transcript_id "ENSMUST00000100251.9"; gene_type "protein_coding"; gene_name "Rxra"; transcript_type "protein_coding"; transcript_name "Rxra-202"; exon_number 1; exon_id "ENSMUSE00000646346.3"; level 2; protein_id "ENSMUSP00000097822.3"; transcript_support_level "1"; mgi_id "MGI:98214"; tag "basic"; tag "CCDS"; ccdsid "CCDS71011.1"; havana_gene "OTTMUSG00000012047.1"; havana_transcript "OTTMUST00000028666.1";
chr2	HAVANA	UTR	27599304	27599384	0	+	.	gene_id "ENSMUSG00000015846.17"; transcript_id "ENSMUST00000100251.9"; gene_type "protein_coding"; gene_name "Rxra"; transcript_type "protein_coding"; transcript_name "Rxra-202"; exon_number 1; exon_id "ENSMUSE00000646346.3"; level 2; protein_id "ENSMUSP00000097822.3"; transcript_support_level "1"; mgi_id "MGI:98214"; tag "basic"; tag "CCDS"; ccdsid "CCDS71011.1"; havana_gene "OTTMUSG00000012047.1"; havana_transcript "OTTMUST00000028666.1";
chr2	HAVANA	transcript	27599304	27650195	0	+	.	gene_id "ENSMUSG00000015846.17"; transcript_id "ENSMUST00000100251.9"; gene_type "protein_coding"; gene_name "Rxra"; transcript_type "protein_coding"; transcript_name "Rxra-202"; level 2; protein_id "ENSMUSP00000097822.3"; transcript_support_level "1"; mgi_id "MGI:98214"; tag "basic"; tag "CCDS"; ccdsid "CCDS71011.1"; havana_gene "OTTMUSG00000012047.1"; havana_transcript "OTTMUST00000028666.1";
chr2	HAVANA	exon	27600595	27600712	0	+	.	gene_id "ENSMUSG00000015846.17"; transcript_id "ENSMUST00000113934.2"; gene_type "protein_coding"; gene_name "Rxra"; transcript_type "protein_coding"; transcript_name "Rxra-203"; exon_number 1; exon_id "ENSMUSE00000697494.2"; level 2; protein_id "ENSMUSP00000109567.2"; transcript_support_level "1"; mgi_id "MGI:98214"; tag "basic"; tag "CCDS"; ccdsid "CCDS71011.1"; havana_gene "OTTMUSG00000012047.1"; havana_transcript "OTTMUST00000028667.1";
chr2	HAVANA	UTR	27600595	27600712	0	+	.	gene_id "ENSMUSG00000015846.17"; transcript_id "ENSMUST00000113934.2"; gene_type "protein_coding"; gene_name "Rxra"; transcript_type "protein_coding"; transcript_name "Rxra-203"; exon_number 1; exon_id "ENSMUSE00000697494.2"; level 2; protein_id "ENSMUSP00000109567.2"; transcript_support_level "1"; mgi_id "MGI:98214"; tag "basic"; tag "CCDS"; ccdsid "CCDS71011.1"; havana_gene "OTTMUSG00000012047.1"; havana_transcript "OTTMUST00000028667.1";
chr2	HAVANA	transcript	27600595	27650195	0	+	.	gene_id "ENSMUSG00000015846.17"; transcript_id "ENSMUST00000113934.2"; gene_type "protein_coding"; gene_name "Rxra"; transcript_type "protein_coding"; transcript_name "Rxra-203"; level 2; protein_id "ENSMUSP00000109567.2"; transcript_support_level "1"; mgi_id "MGI:98214"; tag "basic"; tag "CCDS"; ccdsid "CCDS71011.1"; havana_gene "OTTMUSG00000012047.1"; havana_transcript "OTTMUST00000028667.1";
chr2	HAVANA	exon	27611163	27611748	0	+	.	gene_id "ENSMUSG00000015846.17"; transcript_id "ENSMUST00000238859.2"; gene_type "protein_coding"; gene_name "Rxra"; transcript_type "protein_coding"; transcript_name "Rxra-206"; exon_number 1; exon_id "ENSMUSE00001465140.2"; level 2; protein_id "ENSMUSP00000158864.2"; mgi_id "MGI:98214"; tag "mRNA_end_NF"; tag "cds_end_NF"; tag "RNA_Seq_supported_only"; tag "upstream_ATG"; havana_gene "OTTMUSG00000012047.1"; havana_transcript "OTTMUST00000181915.1";
chr2	HAVANA	UTR	27611163	27611748	0	+	.	gene_id "ENSMUSG00000015846.17"; transcript_id "ENSMUST00000238859.2"; gene_type "protein_coding"; gene_name "Rxra"; transcript_type "protein_coding"; transcript_name "Rxra-206"; exon_number 1; exon_id "ENSMUSE00001465140.2"; level 2; protein_id "ENSMUSP00000158864.2"; mgi_id "MGI:98214"; tag "mRNA_end_NF"; tag "cds_end_NF"; tag "RNA_Seq_supported_only"; tag "upstream_ATG"; havana_gene "OTTMUSG00000012047.1"; havana_transcript "OTTMUST00000181915.1";
chr2	HAVANA	transcript	27611163	27644360	0	+	.	gene_id "ENSMUSG00000015846.17"; transcript_id "ENSMUST00000238859.2"; gene_type "protein_coding"; gene_name "Rxra"; transcript_type "protein_coding"; transcript_name "Rxra-206"; level 2; protein_id "ENSMUSP00000158864.2"; mgi_id "MGI:98214"; tag "mRNA_end_NF"; tag "cds_end_NF"; tag "RNA_Seq_supported_only"; tag "upstream_ATG"; havana_gene "OTTMUSG00000012047.1"; havana_transcript "OTTMUST00000181915.1";
chr2	HAVANA	UTR	27615231	27615367	0	+	.	gene_id "ENSMUSG00000015846.17"; transcript_id "ENSMUST00000238913.2"; gene_type "protein_coding"; gene_name "Rxra"; transcript_type "protein_coding"; transcript_name "Rxra-207"; exon_number 1; exon_id "ENSMUSE00001464970.2"; level 2; protein_id "ENSMUSP00000159198.2"; mgi_id "MGI:98214"; tag "CAGE_supported_TSS"; tag "basic"; tag "Ensembl_canonical"; tag "GENCODE_Primary"; havana_gene "OTTMUSG00000012047.1"; havana_transcript "OTTMUST00000181916.1";
chr2	HAVANA	exon	27615231	27615485	0	+	.	gene_id "ENSMUSG00000015846.17"; transcript_id "ENSMUST00000238913.2"; gene_type "protein_coding"; gene_name "Rxra"; transcript_type "protein_coding"; transcript_name "Rxra-207"; exon_number 1; exon_id "ENSMUSE00001464970.2"; level 2; protein_id "ENSMUSP00000159198.2"; mgi_id "MGI:98214"; tag "CAGE_supported_TSS"; tag "basic"; tag "Ensembl_canonical"; tag "GENCODE_Primary"; havana_gene "OTTMUSG00000012047.1"; havana_transcript "OTTMUST00000181916.1";
chr2	HAVANA	transcript	27615231	27649700	0	+	.	gene_id "ENSMUSG00000015846.17"; transcript_id "ENSMUST00000238913.2"; gene_type "protein_coding"; gene_name "Rxra"; transcript_type "protein_coding"; transcript_name "Rxra-207"; level 2; protein_id "ENSMUSP00000159198.2"; mgi_id "MGI:98214"; tag "CAGE_supported_TSS"; tag "basic"; tag "Ensembl_canonical"; tag "GENCODE_Primary"; havana_gene "OTTMUSG00000012047.1"; havana_transcript "OTTMUST00000181916.1";
chr2	HAVANA	start_codon	27615368	27615370	0	+	0	gene_id "ENSMUSG00000015846.17"; transcript_id "ENSMUST00000238913.2"; gene_type "protein_coding"; gene_name "Rxra"; transcript_type "protein_coding"; transcript_name "Rxra-207"; exon_number 1; exon_id "ENSMUSE00001464970.2"; level 2; protein_id "ENSMUSP00000159198.2"; mgi_id "MGI:98214"; tag "CAGE_supported_TSS"; tag "basic"; tag "Ensembl_canonical"; tag "GENCODE_Primary"; havana_gene "OTTMUSG00000012047.1"; havana_transcript "OTTMUST00000181916.1";
chr2	HAVANA	CDS	27615368	27615485	0	+	0	gene_id "ENSMUSG00000015846.17"; transcript_id "ENSMUST00000238913.2"; gene_type "protein_coding"; gene_name "Rxra"; transcript_type "protein_coding"; transcript_name "Rxra-207"; exon_number 1; exon_id "ENSMUSE00001464970.2"; level 2; protein_id "ENSMUSP00000159198.2"; mgi_id "MGI:98214"; tag "CAGE_supported_TSS"; tag "basic"; tag "Ensembl_canonical"; tag "GENCODE_Primary"; havana_gene "OTTMUSG00000012047.1"; havana_transcript "OTTMUST00000181916.1";
chr2	HAVANA	UTR	27627311	27627366	0	+	.	gene_id "ENSMUSG00000015846.17"; transcript_id "ENSMUST00000129514.8"; gene_type "protein_coding"; gene_name "Rxra"; transcript_type "protein_coding"; transcript_name "Rxra-204"; exon_number 2; exon_id "ENSMUSE00001230513.2"; level 2; protein_id "ENSMUSP00000115165.2"; transcript_support_level "5"; mgi_id "MGI:98214"; tag "mRNA_end_NF"; tag "cds_end_NF"; havana_gene "OTTMUSG00000012047.1"; havana_transcript "OTTMUST00000028668.1";
chr2	HAVANA	UTR	27627311	27627366	0	+	.	gene_id "ENSMUSG00000015846.17"; transcript_id "ENSMUST00000100251.9"; gene_type "protein_coding"; gene_name "Rxra"; transcript_type "protein_coding"; transcript_name "Rxra-202"; exon_number 2; exon_id "ENSMUSE00001230513.2"; level 2; protein_id "ENSMUSP00000097822.3"; transcript_support_level "1"; mgi_id "MGI:98214"; tag "basic"; tag "CCDS"; ccdsid "CCDS71011.1"; havana_gene "OTTMUSG00000012047.1"; havana_transcript "OTTMUST00000028666.1";
chr2	HAVANA	UTR	27627311	27627366	0	+	.	gene_id "ENSMUSG00000015846.17"; transcript_id "ENSMUST00000113934.2"; gene_type "protein_coding"; gene_name "Rxra"; transcript_type "protein_coding"; transcript_name "Rxra-203"; exon_number 2; exon_id "ENSMUSE00001230513.2"; level 2; protein_id "ENSMUSP00000109567.2"; transcript_support_level "1"; mgi_id "MGI:98214"; tag "basic"; tag "CCDS"; ccdsid "CCDS71011.1"; havana_gene "OTTMUSG00000012047.1"; havana_transcript "OTTMUST00000028667.1";
chr2	HAVANA	UTR	27627311	27627366	0	+	.	gene_id "ENSMUSG00000015846.17"; transcript_id "ENSMUST00000238859.2"; gene_type "protein_coding"; gene_name "Rxra"; transcript_type "protein_coding"; transcript_name "Rxra-206"; exon_number 2; exon_id "ENSMUSE00001230513.2"; level 2; protein_id "ENSMUSP00000158864.2"; mgi_id "MGI:98214"; tag "mRNA_end_NF"; tag "cds_end_NF"; tag "RNA_Seq_supported_only"; tag "upstream_ATG"; havana_gene "OTTMUSG00000012047.1"; havana_transcript "OTTMUST00000181915.1";
chr2	HAVANA	exon	27627311	27627576	0	+	.	gene_id "ENSMUSG00000015846.17"; transcript_id "ENSMUST00000129514.8"; gene_type "protein_coding"; gene_name "Rxra"; transcript_type "protein_coding"; transcript_name "Rxra-204"; exon_number 2; exon_id "ENSMUSE00001230513.2"; level 2; protein_id "ENSMUSP00000115165.2"; transcript_support_level "5"; mgi_id "MGI:98214"; tag "mRNA_end_NF"; tag "cds_end_NF"; havana_gene "OTTMUSG00000012047.1"; havana_transcript "OTTMUST00000028668.1";
chr2	HAVANA	exon	27627311	27627576	0	+	.	gene_id "ENSMUSG00000015846.17"; transcript_id "ENSMUST00000077257.12"; gene_type "protein_coding"; gene_name "Rxra"; transcript_type "protein_coding"; transcript_name "Rxra-201"; exon_number 2; exon_id "ENSMUSE00001208711.2"; level 2; protein_id "ENSMUSP00000076491.6"; transcript_support_level "1"; mgi_id "MGI:98214"; tag "basic"; tag "appris_principal_1"; tag "CCDS"; ccdsid "CCDS15830.1"; havana_gene "OTTMUSG00000012047.1"; havana_transcript "OTTMUST00000028665.1";
chr2	HAVANA	CDS	27627311	27627576	0	+	2	gene_id "ENSMUSG00000015846.17"; transcript_id "ENSMUST00000077257.12"; gene_type "protein_coding"; gene_name "Rxra"; transcript_type "protein_coding"; transcript_name "Rxra-201"; exon_number 2; exon_id "ENSMUSE00001208711.2"; level 2; protein_id "ENSMUSP00000076491.6"; transcript_support_level "1"; mgi_id "MGI:98214"; tag "basic"; tag "appris_principal_1"; tag "CCDS"; ccdsid "CCDS15830.1"; havana_gene "OTTMUSG00000012047.1"; havana_transcript "OTTMUST00000028665.1";
chr2	HAVANA	exon	27627311	27627576	0	+	.	gene_id "ENSMUSG00000015846.17"; transcript_id "ENSMUST00000100251.9"; gene_type "protein_coding"; gene_name "Rxra"; transcript_type "protein_coding"; transcript_name "Rxra-202"; exon_number 2; exon_id "ENSMUSE00001230513.2"; level 2; protein_id "ENSMUSP00000097822.3"; transcript_support_level "1"; mgi_id "MGI:98214"; tag "basic"; tag "CCDS"; ccdsid "CCDS71011.1"; havana_gene "OTTMUSG00000012047.1"; havana_transcript "OTTMUST00000028666.1";
chr2	HAVANA	exon	27627311	27627576	0	+	.	gene_id "ENSMUSG00000015846.17"; transcript_id "ENSMUST00000113934.2"; gene_type "protein_coding"; gene_name "Rxra"; transcript_type "protein_coding"; transcript_name "Rxra-203"; exon_number 2; exon_id "ENSMUSE00001230513.2"; level 2; protein_id "ENSMUSP00000109567.2"; transcript_support_level "1"; mgi_id "MGI:98214"; tag "basic"; tag "CCDS"; ccdsid "CCDS71011.1"; havana_gene "OTTMUSG00000012047.1"; havana_transcript "OTTMUST00000028667.1";
chr2	HAVANA	exon	27627311	27627576	0	+	.	gene_id "ENSMUSG00000015846.17"; transcript_id "ENSMUST00000238859.2"; gene_type "protein_coding"; gene_name "Rxra"; transcript_type "protein_coding"; transcript_name "Rxra-206"; exon_number 2; exon_id "ENSMUSE00001230513.2"; level 2; protein_id "ENSMUSP00000158864.2"; mgi_id "MGI:98214"; tag "mRNA_end_NF"; tag "cds_end_NF"; tag "RNA_Seq_supported_only"; tag "upstream_ATG"; havana_gene "OTTMUSG00000012047.1"; havana_transcript "OTTMUST00000181915.1";
chr2	HAVANA	exon	27627311	27627576	0	+	.	gene_id "ENSMUSG00000015846.17"; transcript_id "ENSMUST00000238913.2"; gene_type "protein_coding"; gene_name "Rxra"; transcript_type "protein_coding"; transcript_name "Rxra-207"; exon_number 2; exon_id "ENSMUSE00001208711.2"; level 2; protein_id "ENSMUSP00000159198.2"; mgi_id "MGI:98214"; tag "CAGE_supported_TSS"; tag "basic"; tag "Ensembl_canonical"; tag "GENCODE_Primary"; havana_gene "OTTMUSG00000012047.1"; havana_transcript "OTTMUST00000181916.1";
chr2	HAVANA	CDS	27627311	27627576	0	+	2	gene_id "ENSMUSG00000015846.17"; transcript_id "ENSMUST00000238913.2"; gene_type "protein_coding"; gene_name "Rxra"; transcript_type "protein_coding"; transcript_name "Rxra-207"; exon_number 2; exon_id "ENSMUSE00001208711.2"; level 2; protein_id "ENSMUSP00000159198.2"; mgi_id "MGI:98214"; tag "CAGE_supported_TSS"; tag "basic"; tag "Ensembl_canonical"; tag "GENCODE_Primary"; havana_gene "OTTMUSG00000012047.1"; havana_transcript "OTTMUST00000181916.1";
chr2	HAVANA	start_codon	27627367	27627369	0	+	0	gene_id "ENSMUSG00000015846.17"; transcript_id "ENSMUST00000129514.8"; gene_type "protein_coding"; gene_name "Rxra"; transcript_type "protein_coding"; transcript_name "Rxra-204"; exon_number 2; exon_id "ENSMUSE00001230513.2"; level 2; protein_id "ENSMUSP00000115165.2"; transcript_support_level "5"; mgi_id "MGI:98214"; tag "mRNA_end_NF"; tag "cds_end_NF"; havana_gene "OTTMUSG00000012047.1"; havana_transcript "OTTMUST00000028668.1";
chr2	HAVANA	start_codon	27627367	27627369	0	+	0	gene_id "ENSMUSG00000015846.17"; transcript_id "ENSMUST00000100251.9"; gene_type "protein_coding"; gene_name "Rxra"; transcript_type "protein_coding"; transcript_name "Rxra-202"; exon_number 2; exon_id "ENSMUSE00001230513.2"; level 2; protein_id "ENSMUSP00000097822.3"; transcript_support_level "1"; mgi_id "MGI:98214"; tag "basic"; tag "CCDS"; ccdsid "CCDS71011.1"; havana_gene "OTTMUSG00000012047.1"; havana_transcript "OTTMUST00000028666.1";
chr2	HAVANA	start_codon	27627367	27627369	0	+	0	gene_id "ENSMUSG00000015846.17"; transcript_id "ENSMUST00000113934.2"; gene_type "protein_coding"; gene_name "Rxra"; transcript_type "protein_coding"; transcript_name "Rxra-203"; exon_number 2; exon_id "ENSMUSE00001230513.2"; level 2; protein_id "ENSMUSP00000109567.2"; transcript_support_level "1"; mgi_id "MGI:98214"; tag "basic"; tag "CCDS"; ccdsid "CCDS71011.1"; havana_gene "OTTMUSG00000012047.1"; havana_transcript "OTTMUST00000028667.1";
chr2	HAVANA	start_codon	27627367	27627369	0	+	0	gene_id "ENSMUSG00000015846.17"; transcript_id "ENSMUST00000238859.2"; gene_type "protein_coding"; gene_name "Rxra"; transcript_type "protein_coding"; transcript_name "Rxra-206"; exon_number 2; exon_id "ENSMUSE00001230513.2"; level 2; protein_id "ENSMUSP00000158864.2"; mgi_id "MGI:98214"; tag "mRNA_end_NF"; tag "cds_end_NF"; tag "RNA_Seq_supported_only"; tag "upstream_ATG"; havana_gene "OTTMUSG00000012047.1"; havana_transcript "OTTMUST00000181915.1";
chr2	HAVANA	CDS	27627367	27627576	0	+	0	gene_id "ENSMUSG00000015846.17"; transcript_id "ENSMUST00000129514.8"; gene_type "protein_coding"; gene_name "Rxra"; transcript_type "protein_coding"; transcript_name "Rxra-204"; exon_number 2; exon_id "ENSMUSE00001230513.2"; level 2; protein_id "ENSMUSP00000115165.2"; transcript_support_level "5"; mgi_id "MGI:98214"; tag "mRNA_end_NF"; tag "cds_end_NF"; havana_gene "OTTMUSG00000012047.1"; havana_transcript "OTTMUST00000028668.1";
chr2	HAVANA	CDS	27627367	27627576	0	+	0	gene_id "ENSMUSG00000015846.17"; transcript_id "ENSMUST00000100251.9"; gene_type "protein_coding"; gene_name "Rxra"; transcript_type "protein_coding"; transcript_name "Rxra-202"; exon_number 2; exon_id "ENSMUSE00001230513.2"; level 2; protein_id "ENSMUSP00000097822.3"; transcript_support_level "1"; mgi_id "MGI:98214"; tag "basic"; tag "CCDS"; ccdsid "CCDS71011.1"; havana_gene "OTTMUSG00000012047.1"; havana_transcript "OTTMUST00000028666.1";
chr2	HAVANA	CDS	27627367	27627576	0	+	0	gene_id "ENSMUSG00000015846.17"; transcript_id "ENSMUST00000113934.2"; gene_type "protein_coding"; gene_name "Rxra"; transcript_type "protein_coding"; transcript_name "Rxra-203"; exon_number 2; exon_id "ENSMUSE00001230513.2"; level 2; protein_id "ENSMUSP00000109567.2"; transcript_support_level "1"; mgi_id "MGI:98214"; tag "basic"; tag "CCDS"; ccdsid "CCDS71011.1"; havana_gene "OTTMUSG00000012047.1"; havana_transcript "OTTMUST00000028667.1";
chr2	HAVANA	CDS	27627367	27627576	0	+	0	gene_id "ENSMUSG00000015846.17"; transcript_id "ENSMUST00000238859.2"; gene_type "protein_coding"; gene_name "Rxra"; transcript_type "protein_coding"; transcript_name "Rxra-206"; exon_number 2; exon_id "ENSMUSE00001230513.2"; level 2; protein_id "ENSMUSP00000158864.2"; mgi_id "MGI:98214"; tag "mRNA_end_NF"; tag "cds_end_NF"; tag "RNA_Seq_supported_only"; tag "upstream_ATG"; havana_gene "OTTMUSG00000012047.1"; havana_transcript "OTTMUST00000181915.1";
chr2	HAVANA	exon	27630213	27630494	0	+	.	gene_id "ENSMUSG00000015846.17"; transcript_id "ENSMUST00000148756.2"; gene_type "protein_coding"; gene_name "Rxra"; transcript_type "protein_coding_CDS_not_defined"; transcript_name "Rxra-205"; exon_number 1; exon_id "ENSMUSE00000820767.2"; level 2; transcript_support_level "5"; mgi_id "MGI:98214"; havana_gene "OTTMUSG00000012047.1"; havana_transcript "OTTMUST00000028669.1";
chr2	HAVANA	transcript	27630213	27638683	0	+	.	gene_id "ENSMUSG00000015846.17"; transcript_id "ENSMUST00000148756.2"; gene_type "protein_coding"; gene_name "Rxra"; transcript_type "protein_coding_CDS_not_defined"; transcript_name "Rxra-205"; level 2; transcript_support_level "5"; mgi_id "MGI:98214"; havana_gene "OTTMUSG00000012047.1"; havana_transcript "OTTMUST00000028669.1";
chr2	HAVANA	exon	27631065	27631215	0	+	.	gene_id "ENSMUSG00000015846.17"; transcript_id "ENSMUST00000129514.8"; gene_type "protein_coding"; gene_name "Rxra"; transcript_type "protein_coding"; transcript_name "Rxra-204"; exon_number 3; exon_id "ENSMUSE00001207577.2"; level 2; protein_id "ENSMUSP00000115165.2"; transcript_support_level "5"; mgi_id "MGI:98214"; tag "mRNA_end_NF"; tag "cds_end_NF"; havana_gene "OTTMUSG00000012047.1"; havana_transcript "OTTMUST00000028668.1";
chr2	HAVANA	CDS	27631065	27631215	0	+	0	gene_id "ENSMUSG00000015846.17"; transcript_id "ENSMUST00000129514.8"; gene_type "protein_coding"; gene_name "Rxra"; transcript_type "protein_coding"; transcript_name "Rxra-204"; exon_number 3; exon_id "ENSMUSE00001207577.2"; level 2; protein_id "ENSMUSP00000115165.2"; transcript_support_level "5"; mgi_id "MGI:98214"; tag "mRNA_end_NF"; tag "cds_end_NF"; havana_gene "OTTMUSG00000012047.1"; havana_transcript "OTTMUST00000028668.1";
chr2	HAVANA	exon	27631065	27631215	0	+	.	gene_id "ENSMUSG00000015846.17"; transcript_id "ENSMUST00000077257.12"; gene_type "protein_coding"; gene_name "Rxra"; transcript_type "protein_coding"; transcript_name "Rxra-201"; exon_number 3; exon_id "ENSMUSE00001207577.2"; level 2; protein_id "ENSMUSP00000076491.6"; transcript_support_level "1"; mgi_id "MGI:98214"; tag "basic"; tag "appris_principal_1"; tag "CCDS"; ccdsid "CCDS15830.1"; havana_gene "OTTMUSG00000012047.1"; havana_transcript "OTTMUST00000028665.1";
chr2	HAVANA	CDS	27631065	27631215	0	+	0	gene_id "ENSMUSG00000015846.17"; transcript_id "ENSMUST00000077257.12"; gene_type "protein_coding"; gene_name "Rxra"; transcript_type "protein_coding"; transcript_name "Rxra-201"; exon_number 3; exon_id "ENSMUSE00001207577.2"; level 2; protein_id "ENSMUSP00000076491.6"; transcript_support_level "1"; mgi_id "MGI:98214"; tag "basic"; tag "appris_principal_1"; tag "CCDS"; ccdsid "CCDS15830.1"; havana_gene "OTTMUSG00000012047.1"; havana_transcript "OTTMUST00000028665.1";
chr2	HAVANA	exon	27631065	27631215	0	+	.	gene_id "ENSMUSG00000015846.17"; transcript_id "ENSMUST00000100251.9"; gene_type "protein_coding"; gene_name "Rxra"; transcript_type "protein_coding"; transcript_name "Rxra-202"; exon_number 3; exon_id "ENSMUSE00001207577.2"; level 2; protein_id "ENSMUSP00000097822.3"; transcript_support_level "1"; mgi_id "MGI:98214"; tag "basic"; tag "CCDS"; ccdsid "CCDS71011.1"; havana_gene "OTTMUSG00000012047.1"; havana_transcript "OTTMUST00000028666.1";
chr2	HAVANA	CDS	27631065	27631215	0	+	0	gene_id "ENSMUSG00000015846.17"; transcript_id "ENSMUST00000100251.9"; gene_type "protein_coding"; gene_name "Rxra"; transcript_type "protein_coding"; transcript_name "Rxra-202"; exon_number 3; exon_id "ENSMUSE00001207577.2"; level 2; protein_id "ENSMUSP00000097822.3"; transcript_support_level "1"; mgi_id "MGI:98214"; tag "basic"; tag "CCDS"; ccdsid "CCDS71011.1"; havana_gene "OTTMUSG00000012047.1"; havana_transcript "OTTMUST00000028666.1";
chr2	HAVANA	exon	27631065	27631215	0	+	.	gene_id "ENSMUSG00000015846.17"; transcript_id "ENSMUST00000113934.2"; gene_type "protein_coding"; gene_name "Rxra"; transcript_type "protein_coding"; transcript_name "Rxra-203"; exon_number 3; exon_id "ENSMUSE00001207577.2"; level 2; protein_id "ENSMUSP00000109567.2"; transcript_support_level "1"; mgi_id "MGI:98214"; tag "basic"; tag "CCDS"; ccdsid "CCDS71011.1"; havana_gene "OTTMUSG00000012047.1"; havana_transcript "OTTMUST00000028667.1";
chr2	HAVANA	CDS	27631065	27631215	0	+	0	gene_id "ENSMUSG00000015846.17"; transcript_id "ENSMUST00000113934.2"; gene_type "protein_coding"; gene_name "Rxra"; transcript_type "protein_coding"; transcript_name "Rxra-203"; exon_number 3; exon_id "ENSMUSE00001207577.2"; level 2; protein_id "ENSMUSP00000109567.2"; transcript_support_level "1"; mgi_id "MGI:98214"; tag "basic"; tag "CCDS"; ccdsid "CCDS71011.1"; havana_gene "OTTMUSG00000012047.1"; havana_transcript "OTTMUST00000028667.1";
chr2	HAVANA	exon	27631065	27631215	0	+	.	gene_id "ENSMUSG00000015846.17"; transcript_id "ENSMUST00000238859.2"; gene_type "protein_coding"; gene_name "Rxra"; transcript_type "protein_coding"; transcript_name "Rxra-206"; exon_number 3; exon_id "ENSMUSE00001207577.2"; level 2; protein_id "ENSMUSP00000158864.2"; mgi_id "MGI:98214"; tag "mRNA_end_NF"; tag "cds_end_NF"; tag "RNA_Seq_supported_only"; tag "upstream_ATG"; havana_gene "OTTMUSG00000012047.1"; havana_transcript "OTTMUST00000181915.1";
chr2	HAVANA	CDS	27631065	27631215	0	+	0	gene_id "ENSMUSG00000015846.17"; transcript_id "ENSMUST00000238859.2"; gene_type "protein_coding"; gene_name "Rxra"; transcript_type "protein_coding"; transcript_name "Rxra-206"; exon_number 3; exon_id "ENSMUSE00001207577.2"; level 2; protein_id "ENSMUSP00000158864.2"; mgi_id "MGI:98214"; tag "mRNA_end_NF"; tag "cds_end_NF"; tag "RNA_Seq_supported_only"; tag "upstream_ATG"; havana_gene "OTTMUSG00000012047.1"; havana_transcript "OTTMUST00000181915.1";
chr2	HAVANA	exon	27631065	27631215	0	+	.	gene_id "ENSMUSG00000015846.17"; transcript_id "ENSMUST00000238913.2"; gene_type "protein_coding"; gene_name "Rxra"; transcript_type "protein_coding"; transcript_name "Rxra-207"; exon_number 3; exon_id "ENSMUSE00001207577.2"; level 2; protein_id "ENSMUSP00000159198.2"; mgi_id "MGI:98214"; tag "CAGE_supported_TSS"; tag "basic"; tag "Ensembl_canonical"; tag "GENCODE_Primary"; havana_gene "OTTMUSG00000012047.1"; havana_transcript "OTTMUST00000181916.1";
chr2	HAVANA	CDS	27631065	27631215	0	+	0	gene_id "ENSMUSG00000015846.17"; transcript_id "ENSMUST00000238913.2"; gene_type "protein_coding"; gene_name "Rxra"; transcript_type "protein_coding"; transcript_name "Rxra-207"; exon_number 3; exon_id "ENSMUSE00001207577.2"; level 2; protein_id "ENSMUSP00000159198.2"; mgi_id "MGI:98214"; tag "CAGE_supported_TSS"; tag "basic"; tag "Ensembl_canonical"; tag "GENCODE_Primary"; havana_gene "OTTMUSG00000012047.1"; havana_transcript "OTTMUST00000181916.1";
chr2	HAVANA	exon	27631065	27631215	0	+	.	gene_id "ENSMUSG00000015846.17"; transcript_id "ENSMUST00000148756.2"; gene_type "protein_coding"; gene_name "Rxra"; transcript_type "protein_coding_CDS_not_defined"; transcript_name "Rxra-205"; exon_number 2; exon_id "ENSMUSE00001494877.1"; level 2; transcript_support_level "5"; mgi_id "MGI:98214"; havana_gene "OTTMUSG00000012047.1"; havana_transcript "OTTMUST00000028669.1";
chr2	HAVANA	exon	27631776	27631910	0	+	.	gene_id "ENSMUSG00000015846.17"; transcript_id "ENSMUST00000129514.8"; gene_type "protein_coding"; gene_name "Rxra"; transcript_type "protein_coding"; transcript_name "Rxra-204"; exon_number 4; exon_id "ENSMUSE00000762018.2"; level 2; protein_id "ENSMUSP00000115165.2"; transcript_support_level "5"; mgi_id "MGI:98214"; tag "mRNA_end_NF"; tag "cds_end_NF"; havana_gene "OTTMUSG00000012047.1"; havana_transcript "OTTMUST00000028668.1";
chr2	HAVANA	CDS	27631776	27631910	0	+	2	gene_id "ENSMUSG00000015846.17"; transcript_id "ENSMUST00000129514.8"; gene_type "protein_coding"; gene_name "Rxra"; transcript_type "protein_coding"; transcript_name "Rxra-204"; exon_number 4; exon_id "ENSMUSE00000762018.2"; level 2; protein_id "ENSMUSP00000115165.2"; transcript_support_level "5"; mgi_id "MGI:98214"; tag "mRNA_end_NF"; tag "cds_end_NF"; havana_gene "OTTMUSG00000012047.1"; havana_transcript "OTTMUST00000028668.1";
chr2	HAVANA	exon	27631776	27631955	0	+	.	gene_id "ENSMUSG00000015846.17"; transcript_id "ENSMUST00000077257.12"; gene_type "protein_coding"; gene_name "Rxra"; transcript_type "protein_coding"; transcript_name "Rxra-201"; exon_number 4; exon_id "ENSMUSE00001287363.2"; level 2; protein_id "ENSMUSP00000076491.6"; transcript_support_level "1"; mgi_id "MGI:98214"; tag "basic"; tag "appris_principal_1"; tag "CCDS"; ccdsid "CCDS15830.1"; havana_gene "OTTMUSG00000012047.1"; havana_transcript "OTTMUST00000028665.1";
chr2	HAVANA	CDS	27631776	27631955	0	+	2	gene_id "ENSMUSG00000015846.17"; transcript_id "ENSMUST00000077257.12"; gene_type "protein_coding"; gene_name "Rxra"; transcript_type "protein_coding"; transcript_name "Rxra-201"; exon_number 4; exon_id "ENSMUSE00001287363.2"; level 2; protein_id "ENSMUSP00000076491.6"; transcript_support_level "1"; mgi_id "MGI:98214"; tag "basic"; tag "appris_principal_1"; tag "CCDS"; ccdsid "CCDS15830.1"; havana_gene "OTTMUSG00000012047.1"; havana_transcript "OTTMUST00000028665.1";
chr2	HAVANA	exon	27631776	27631955	0	+	.	gene_id "ENSMUSG00000015846.17"; transcript_id "ENSMUST00000100251.9"; gene_type "protein_coding"; gene_name "Rxra"; transcript_type "protein_coding"; transcript_name "Rxra-202"; exon_number 4; exon_id "ENSMUSE00001287363.2"; level 2; protein_id "ENSMUSP00000097822.3"; transcript_support_level "1"; mgi_id "MGI:98214"; tag "basic"; tag "CCDS"; ccdsid "CCDS71011.1"; havana_gene "OTTMUSG00000012047.1"; havana_transcript "OTTMUST00000028666.1";
chr2	HAVANA	CDS	27631776	27631955	0	+	2	gene_id "ENSMUSG00000015846.17"; transcript_id "ENSMUST00000100251.9"; gene_type "protein_coding"; gene_name "Rxra"; transcript_type "protein_coding"; transcript_name "Rxra-202"; exon_number 4; exon_id "ENSMUSE00001287363.2"; level 2; protein_id "ENSMUSP00000097822.3"; transcript_support_level "1"; mgi_id "MGI:98214"; tag "basic"; tag "CCDS"; ccdsid "CCDS71011.1"; havana_gene "OTTMUSG00000012047.1"; havana_transcript "OTTMUST00000028666.1";
chr2	HAVANA	exon	27631776	27631955	0	+	.	gene_id "ENSMUSG00000015846.17"; transcript_id "ENSMUST00000113934.2"; gene_type "protein_coding"; gene_name "Rxra"; transcript_type "protein_coding"; transcript_name "Rxra-203"; exon_number 4; exon_id "ENSMUSE00001287363.2"; level 2; protein_id "ENSMUSP00000109567.2"; transcript_support_level "1"; mgi_id "MGI:98214"; tag "basic"; tag "CCDS"; ccdsid "CCDS71011.1"; havana_gene "OTTMUSG00000012047.1"; havana_transcript "OTTMUST00000028667.1";
chr2	HAVANA	CDS	27631776	27631955	0	+	2	gene_id "ENSMUSG00000015846.17"; transcript_id "ENSMUST00000113934.2"; gene_type "protein_coding"; gene_name "Rxra"; transcript_type "protein_coding"; transcript_name "Rxra-203"; exon_number 4; exon_id "ENSMUSE00001287363.2"; level 2; protein_id "ENSMUSP00000109567.2"; transcript_support_level "1"; mgi_id "MGI:98214"; tag "basic"; tag "CCDS"; ccdsid "CCDS71011.1"; havana_gene "OTTMUSG00000012047.1"; havana_transcript "OTTMUST00000028667.1";
chr2	HAVANA	exon	27631776	27631955	0	+	.	gene_id "ENSMUSG00000015846.17"; transcript_id "ENSMUST00000238859.2"; gene_type "protein_coding"; gene_name "Rxra"; transcript_type "protein_coding"; transcript_name "Rxra-206"; exon_number 4; exon_id "ENSMUSE00001287363.2"; level 2; protein_id "ENSMUSP00000158864.2"; mgi_id "MGI:98214"; tag "mRNA_end_NF"; tag "cds_end_NF"; tag "RNA_Seq_supported_only"; tag "upstream_ATG"; havana_gene "OTTMUSG00000012047.1"; havana_transcript "OTTMUST00000181915.1";
chr2	HAVANA	CDS	27631776	27631955	0	+	2	gene_id "ENSMUSG00000015846.17"; transcript_id "ENSMUST00000238859.2"; gene_type "protein_coding"; gene_name "Rxra"; transcript_type "protein_coding"; transcript_name "Rxra-206"; exon_number 4; exon_id "ENSMUSE00001287363.2"; level 2; protein_id "ENSMUSP00000158864.2"; mgi_id "MGI:98214"; tag "mRNA_end_NF"; tag "cds_end_NF"; tag "RNA_Seq_supported_only"; tag "upstream_ATG"; havana_gene "OTTMUSG00000012047.1"; havana_transcript "OTTMUST00000181915.1";
chr2	HAVANA	exon	27631776	27631955	0	+	.	gene_id "ENSMUSG00000015846.17"; transcript_id "ENSMUST00000238913.2"; gene_type "protein_coding"; gene_name "Rxra"; transcript_type "protein_coding"; transcript_name "Rxra-207"; exon_number 4; exon_id "ENSMUSE00001287363.2"; level 2; protein_id "ENSMUSP00000159198.2"; mgi_id "MGI:98214"; tag "CAGE_supported_TSS"; tag "basic"; tag "Ensembl_canonical"; tag "GENCODE_Primary"; havana_gene "OTTMUSG00000012047.1"; havana_transcript "OTTMUST00000181916.1";
chr2	HAVANA	CDS	27631776	27631955	0	+	2	gene_id "ENSMUSG00000015846.17"; transcript_id "ENSMUST00000238913.2"; gene_type "protein_coding"; gene_name "Rxra"; transcript_type "protein_coding"; transcript_name "Rxra-207"; exon_number 4; exon_id "ENSMUSE00001287363.2"; level 2; protein_id "ENSMUSP00000159198.2"; mgi_id "MGI:98214"; tag "CAGE_supported_TSS"; tag "basic"; tag "Ensembl_canonical"; tag "GENCODE_Primary"; havana_gene "OTTMUSG00000012047.1"; havana_transcript "OTTMUST00000181916.1";
chr2	HAVANA	exon	27631776	27631955	0	+	.	gene_id "ENSMUSG00000015846.17"; transcript_id "ENSMUST00000148756.2"; gene_type "protein_coding"; gene_name "Rxra"; transcript_type "protein_coding_CDS_not_defined"; transcript_name "Rxra-205"; exon_number 3; exon_id "ENSMUSE00001494878.1"; level 2; transcript_support_level "5"; mgi_id "MGI:98214"; havana_gene "OTTMUSG00000012047.1"; havana_transcript "OTTMUST00000028669.1";
chr2	HAVANA	exon	27638624	27638683	0	+	.	gene_id "ENSMUSG00000015846.17"; transcript_id "ENSMUST00000148756.2"; gene_type "protein_coding"; gene_name "Rxra"; transcript_type "protein_coding_CDS_not_defined"; transcript_name "Rxra-205"; exon_number 4; exon_id "ENSMUSE00000776464.2"; level 2; transcript_support_level "5"; mgi_id "MGI:98214"; havana_gene "OTTMUSG00000012047.1"; havana_transcript "OTTMUST00000028669.1";
chr2	HAVANA	exon	27638624	27638793	0	+	.	gene_id "ENSMUSG00000015846.17"; transcript_id "ENSMUST00000077257.12"; gene_type "protein_coding"; gene_name "Rxra"; transcript_type "protein_coding"; transcript_name "Rxra-201"; exon_number 5; exon_id "ENSMUSE00000164091.2"; level 2; protein_id "ENSMUSP00000076491.6"; transcript_support_level "1"; mgi_id "MGI:98214"; tag "basic"; tag "appris_principal_1"; tag "CCDS"; ccdsid "CCDS15830.1"; havana_gene "OTTMUSG00000012047.1"; havana_transcript "OTTMUST00000028665.1";
chr2	HAVANA	CDS	27638624	27638793	0	+	2	gene_id "ENSMUSG00000015846.17"; transcript_id "ENSMUST00000077257.12"; gene_type "protein_coding"; gene_name "Rxra"; transcript_type "protein_coding"; transcript_name "Rxra-201"; exon_number 5; exon_id "ENSMUSE00000164091.2"; level 2; protein_id "ENSMUSP00000076491.6"; transcript_support_level "1"; mgi_id "MGI:98214"; tag "basic"; tag "appris_principal_1"; tag "CCDS"; ccdsid "CCDS15830.1"; havana_gene "OTTMUSG00000012047.1"; havana_transcript "OTTMUST00000028665.1";
chr2	HAVANA	exon	27638624	27638793	0	+	.	gene_id "ENSMUSG00000015846.17"; transcript_id "ENSMUST00000100251.9"; gene_type "protein_coding"; gene_name "Rxra"; transcript_type "protein_coding"; transcript_name "Rxra-202"; exon_number 5; exon_id "ENSMUSE00000164091.2"; level 2; protein_id "ENSMUSP00000097822.3"; transcript_support_level "1"; mgi_id "MGI:98214"; tag "basic"; tag "CCDS"; ccdsid "CCDS71011.1"; havana_gene "OTTMUSG00000012047.1"; havana_transcript "OTTMUST00000028666.1";
chr2	HAVANA	CDS	27638624	27638793	0	+	2	gene_id "ENSMUSG00000015846.17"; transcript_id "ENSMUST00000100251.9"; gene_type "protein_coding"; gene_name "Rxra"; transcript_type "protein_coding"; transcript_name "Rxra-202"; exon_number 5; exon_id "ENSMUSE00000164091.2"; level 2; protein_id "ENSMUSP00000097822.3"; transcript_support_level "1"; mgi_id "MGI:98214"; tag "basic"; tag "CCDS"; ccdsid "CCDS71011.1"; havana_gene "OTTMUSG00000012047.1"; havana_transcript "OTTMUST00000028666.1";
chr2	HAVANA	exon	27638624	27638793	0	+	.	gene_id "ENSMUSG00000015846.17"; transcript_id "ENSMUST00000113934.2"; gene_type "protein_coding"; gene_name "Rxra"; transcript_type "protein_coding"; transcript_name "Rxra-203"; exon_number 5; exon_id "ENSMUSE00000164091.2"; level 2; protein_id "ENSMUSP00000109567.2"; transcript_support_level "1"; mgi_id "MGI:98214"; tag "basic"; tag "CCDS"; ccdsid "CCDS71011.1"; havana_gene "OTTMUSG00000012047.1"; havana_transcript "OTTMUST00000028667.1";
chr2	HAVANA	CDS	27638624	27638793	0	+	2	gene_id "ENSMUSG00000015846.17"; transcript_id "ENSMUST00000113934.2"; gene_type "protein_coding"; gene_name "Rxra"; transcript_type "protein_coding"; transcript_name "Rxra-203"; exon_number 5; exon_id "ENSMUSE00000164091.2"; level 2; protein_id "ENSMUSP00000109567.2"; transcript_support_level "1"; mgi_id "MGI:98214"; tag "basic"; tag "CCDS"; ccdsid "CCDS71011.1"; havana_gene "OTTMUSG00000012047.1"; havana_transcript "OTTMUST00000028667.1";
chr2	HAVANA	exon	27638624	27638793	0	+	.	gene_id "ENSMUSG00000015846.17"; transcript_id "ENSMUST00000238859.2"; gene_type "protein_coding"; gene_name "Rxra"; transcript_type "protein_coding"; transcript_name "Rxra-206"; exon_number 5; exon_id "ENSMUSE00000164091.2"; level 2; protein_id "ENSMUSP00000158864.2"; mgi_id "MGI:98214"; tag "mRNA_end_NF"; tag "cds_end_NF"; tag "RNA_Seq_supported_only"; tag "upstream_ATG"; havana_gene "OTTMUSG00000012047.1"; havana_transcript "OTTMUST00000181915.1";
chr2	HAVANA	CDS	27638624	27638793	0	+	2	gene_id "ENSMUSG00000015846.17"; transcript_id "ENSMUST00000238859.2"; gene_type "protein_coding"; gene_name "Rxra"; transcript_type "protein_coding"; transcript_name "Rxra-206"; exon_number 5; exon_id "ENSMUSE00000164091.2"; level 2; protein_id "ENSMUSP00000158864.2"; mgi_id "MGI:98214"; tag "mRNA_end_NF"; tag "cds_end_NF"; tag "RNA_Seq_supported_only"; tag "upstream_ATG"; havana_gene "OTTMUSG00000012047.1"; havana_transcript "OTTMUST00000181915.1";
chr2	HAVANA	exon	27638624	27638793	0	+	.	gene_id "ENSMUSG00000015846.17"; transcript_id "ENSMUST00000238913.2"; gene_type "protein_coding"; gene_name "Rxra"; transcript_type "protein_coding"; transcript_name "Rxra-207"; exon_number 5; exon_id "ENSMUSE00000164091.2"; level 2; protein_id "ENSMUSP00000159198.2"; mgi_id "MGI:98214"; tag "CAGE_supported_TSS"; tag "basic"; tag "Ensembl_canonical"; tag "GENCODE_Primary"; havana_gene "OTTMUSG00000012047.1"; havana_transcript "OTTMUST00000181916.1";
chr2	HAVANA	CDS	27638624	27638793	0	+	2	gene_id "ENSMUSG00000015846.17"; transcript_id "ENSMUST00000238913.2"; gene_type "protein_coding"; gene_name "Rxra"; transcript_type "protein_coding"; transcript_name "Rxra-207"; exon_number 5; exon_id "ENSMUSE00000164091.2"; level 2; protein_id "ENSMUSP00000159198.2"; mgi_id "MGI:98214"; tag "CAGE_supported_TSS"; tag "basic"; tag "Ensembl_canonical"; tag "GENCODE_Primary"; havana_gene "OTTMUSG00000012047.1"; havana_transcript "OTTMUST00000181916.1";
chr2	HAVANA	exon	27642324	27642453	0	+	.	gene_id "ENSMUSG00000015846.17"; transcript_id "ENSMUST00000077257.12"; gene_type "protein_coding"; gene_name "Rxra"; transcript_type "protein_coding"; transcript_name "Rxra-201"; exon_number 6; exon_id "ENSMUSE00000502283.2"; level 2; protein_id "ENSMUSP00000076491.6"; transcript_support_level "1"; mgi_id "MGI:98214"; tag "basic"; tag "appris_principal_1"; tag "CCDS"; ccdsid "CCDS15830.1"; havana_gene "OTTMUSG00000012047.1"; havana_transcript "OTTMUST00000028665.1";
chr2	HAVANA	CDS	27642324	27642453	0	+	0	gene_id "ENSMUSG00000015846.17"; transcript_id "ENSMUST00000077257.12"; gene_type "protein_coding"; gene_name "Rxra"; transcript_type "protein_coding"; transcript_name "Rxra-201"; exon_number 6; exon_id "ENSMUSE00000502283.2"; level 2; protein_id "ENSMUSP00000076491.6"; transcript_support_level "1"; mgi_id "MGI:98214"; tag "basic"; tag "appris_principal_1"; tag "CCDS"; ccdsid "CCDS15830.1"; havana_gene "OTTMUSG00000012047.1"; havana_transcript "OTTMUST00000028665.1";
chr2	HAVANA	exon	27642324	27642453	0	+	.	gene_id "ENSMUSG00000015846.17"; transcript_id "ENSMUST00000100251.9"; gene_type "protein_coding"; gene_name "Rxra"; transcript_type "protein_coding"; transcript_name "Rxra-202"; exon_number 6; exon_id "ENSMUSE00000502283.2"; level 2; protein_id "ENSMUSP00000097822.3"; transcript_support_level "1"; mgi_id "MGI:98214"; tag "basic"; tag "CCDS"; ccdsid "CCDS71011.1"; havana_gene "OTTMUSG00000012047.1"; havana_transcript "OTTMUST00000028666.1";
chr2	HAVANA	CDS	27642324	27642453	0	+	0	gene_id "ENSMUSG00000015846.17"; transcript_id "ENSMUST00000100251.9"; gene_type "protein_coding"; gene_name "Rxra"; transcript_type "protein_coding"; transcript_name "Rxra-202"; exon_number 6; exon_id "ENSMUSE00000502283.2"; level 2; protein_id "ENSMUSP00000097822.3"; transcript_support_level "1"; mgi_id "MGI:98214"; tag "basic"; tag "CCDS"; ccdsid "CCDS71011.1"; havana_gene "OTTMUSG00000012047.1"; havana_transcript "OTTMUST00000028666.1";
chr2	HAVANA	exon	27642324	27642453	0	+	.	gene_id "ENSMUSG00000015846.17"; transcript_id "ENSMUST00000113934.2"; gene_type "protein_coding"; gene_name "Rxra"; transcript_type "protein_coding"; transcript_name "Rxra-203"; exon_number 6; exon_id "ENSMUSE00000502283.2"; level 2; protein_id "ENSMUSP00000109567.2"; transcript_support_level "1"; mgi_id "MGI:98214"; tag "basic"; tag "CCDS"; ccdsid "CCDS71011.1"; havana_gene "OTTMUSG00000012047.1"; havana_transcript "OTTMUST00000028667.1";
chr2	HAVANA	CDS	27642324	27642453	0	+	0	gene_id "ENSMUSG00000015846.17"; transcript_id "ENSMUST00000113934.2"; gene_type "protein_coding"; gene_name "Rxra"; transcript_type "protein_coding"; transcript_name "Rxra-203"; exon_number 6; exon_id "ENSMUSE00000502283.2"; level 2; protein_id "ENSMUSP00000109567.2"; transcript_support_level "1"; mgi_id "MGI:98214"; tag "basic"; tag "CCDS"; ccdsid "CCDS71011.1"; havana_gene "OTTMUSG00000012047.1"; havana_transcript "OTTMUST00000028667.1";
chr2	HAVANA	exon	27642324	27642453	0	+	.	gene_id "ENSMUSG00000015846.17"; transcript_id "ENSMUST00000238859.2"; gene_type "protein_coding"; gene_name "Rxra"; transcript_type "protein_coding"; transcript_name "Rxra-206"; exon_number 6; exon_id "ENSMUSE00000502283.2"; level 2; protein_id "ENSMUSP00000158864.2"; mgi_id "MGI:98214"; tag "mRNA_end_NF"; tag "cds_end_NF"; tag "RNA_Seq_supported_only"; tag "upstream_ATG"; havana_gene "OTTMUSG00000012047.1"; havana_transcript "OTTMUST00000181915.1";
chr2	HAVANA	CDS	27642324	27642453	0	+	0	gene_id "ENSMUSG00000015846.17"; transcript_id "ENSMUST00000238859.2"; gene_type "protein_coding"; gene_name "Rxra"; transcript_type "protein_coding"; transcript_name "Rxra-206"; exon_number 6; exon_id "ENSMUSE00000502283.2"; level 2; protein_id "ENSMUSP00000158864.2"; mgi_id "MGI:98214"; tag "mRNA_end_NF"; tag "cds_end_NF"; tag "RNA_Seq_supported_only"; tag "upstream_ATG"; havana_gene "OTTMUSG00000012047.1"; havana_transcript "OTTMUST00000181915.1";
chr2	HAVANA	exon	27642324	27642453	0	+	.	gene_id "ENSMUSG00000015846.17"; transcript_id "ENSMUST00000238913.2"; gene_type "protein_coding"; gene_name "Rxra"; transcript_type "protein_coding"; transcript_name "Rxra-207"; exon_number 6; exon_id "ENSMUSE00000502283.2"; level 2; protein_id "ENSMUSP00000159198.2"; mgi_id "MGI:98214"; tag "CAGE_supported_TSS"; tag "basic"; tag "Ensembl_canonical"; tag "GENCODE_Primary"; havana_gene "OTTMUSG00000012047.1"; havana_transcript "OTTMUST00000181916.1";
chr2	HAVANA	CDS	27642324	27642453	0	+	0	gene_id "ENSMUSG00000015846.17"; transcript_id "ENSMUST00000238913.2"; gene_type "protein_coding"; gene_name "Rxra"; transcript_type "protein_coding"; transcript_name "Rxra-207"; exon_number 6; exon_id "ENSMUSE00000502283.2"; level 2; protein_id "ENSMUSP00000159198.2"; mgi_id "MGI:98214"; tag "CAGE_supported_TSS"; tag "basic"; tag "Ensembl_canonical"; tag "GENCODE_Primary"; havana_gene "OTTMUSG00000012047.1"; havana_transcript "OTTMUST00000181916.1";
chr2	HAVANA	exon	27644235	27644360	0	+	.	gene_id "ENSMUSG00000015846.17"; transcript_id "ENSMUST00000238859.2"; gene_type "protein_coding"; gene_name "Rxra"; transcript_type "protein_coding"; transcript_name "Rxra-206"; exon_number 7; exon_id "ENSMUSE00001465239.2"; level 2; protein_id "ENSMUSP00000158864.2"; mgi_id "MGI:98214"; tag "mRNA_end_NF"; tag "cds_end_NF"; tag "RNA_Seq_supported_only"; tag "upstream_ATG"; havana_gene "OTTMUSG00000012047.1"; havana_transcript "OTTMUST00000181915.1";
chr2	HAVANA	CDS	27644235	27644360	0	+	2	gene_id "ENSMUSG00000015846.17"; transcript_id "ENSMUST00000238859.2"; gene_type "protein_coding"; gene_name "Rxra"; transcript_type "protein_coding"; transcript_name "Rxra-206"; exon_number 7; exon_id "ENSMUSE00001465239.2"; level 2; protein_id "ENSMUSP00000158864.2"; mgi_id "MGI:98214"; tag "mRNA_end_NF"; tag "cds_end_NF"; tag "RNA_Seq_supported_only"; tag "upstream_ATG"; havana_gene "OTTMUSG00000012047.1"; havana_transcript "OTTMUST00000181915.1";
chr2	HAVANA	exon	27644235	27644367	0	+	.	gene_id "ENSMUSG00000015846.17"; transcript_id "ENSMUST00000077257.12"; gene_type "protein_coding"; gene_name "Rxra"; transcript_type "protein_coding"; transcript_name "Rxra-201"; exon_number 7; exon_id "ENSMUSE00000568787.2"; level 2; protein_id "ENSMUSP00000076491.6"; transcript_support_level "1"; mgi_id "MGI:98214"; tag "basic"; tag "appris_principal_1"; tag "CCDS"; ccdsid "CCDS15830.1"; havana_gene "OTTMUSG00000012047.1"; havana_transcript "OTTMUST00000028665.1";
chr2	HAVANA	CDS	27644235	27644367	0	+	2	gene_id "ENSMUSG00000015846.17"; transcript_id "ENSMUST00000077257.12"; gene_type "protein_coding"; gene_name "Rxra"; transcript_type "protein_coding"; transcript_name "Rxra-201"; exon_number 7; exon_id "ENSMUSE00000568787.2"; level 2; protein_id "ENSMUSP00000076491.6"; transcript_support_level "1"; mgi_id "MGI:98214"; tag "basic"; tag "appris_principal_1"; tag "CCDS"; ccdsid "CCDS15830.1"; havana_gene "OTTMUSG00000012047.1"; havana_transcript "OTTMUST00000028665.1";
chr2	HAVANA	exon	27644235	27644367	0	+	.	gene_id "ENSMUSG00000015846.17"; transcript_id "ENSMUST00000100251.9"; gene_type "protein_coding"; gene_name "Rxra"; transcript_type "protein_coding"; transcript_name "Rxra-202"; exon_number 7; exon_id "ENSMUSE00000568787.2"; level 2; protein_id "ENSMUSP00000097822.3"; transcript_support_level "1"; mgi_id "MGI:98214"; tag "basic"; tag "CCDS"; ccdsid "CCDS71011.1"; havana_gene "OTTMUSG00000012047.1"; havana_transcript "OTTMUST00000028666.1";
chr2	HAVANA	CDS	27644235	27644367	0	+	2	gene_id "ENSMUSG00000015846.17"; transcript_id "ENSMUST00000100251.9"; gene_type "protein_coding"; gene_name "Rxra"; transcript_type "protein_coding"; transcript_name "Rxra-202"; exon_number 7; exon_id "ENSMUSE00000568787.2"; level 2; protein_id "ENSMUSP00000097822.3"; transcript_support_level "1"; mgi_id "MGI:98214"; tag "basic"; tag "CCDS"; ccdsid "CCDS71011.1"; havana_gene "OTTMUSG00000012047.1"; havana_transcript "OTTMUST00000028666.1";
chr2	HAVANA	exon	27644235	27644367	0	+	.	gene_id "ENSMUSG00000015846.17"; transcript_id "ENSMUST00000113934.2"; gene_type "protein_coding"; gene_name "Rxra"; transcript_type "protein_coding"; transcript_name "Rxra-203"; exon_number 7; exon_id "ENSMUSE00000568787.2"; level 2; protein_id "ENSMUSP00000109567.2"; transcript_support_level "1"; mgi_id "MGI:98214"; tag "basic"; tag "CCDS"; ccdsid "CCDS71011.1"; havana_gene "OTTMUSG00000012047.1"; havana_transcript "OTTMUST00000028667.1";
chr2	HAVANA	CDS	27644235	27644367	0	+	2	gene_id "ENSMUSG00000015846.17"; transcript_id "ENSMUST00000113934.2"; gene_type "protein_coding"; gene_name "Rxra"; transcript_type "protein_coding"; transcript_name "Rxra-203"; exon_number 7; exon_id "ENSMUSE00000568787.2"; level 2; protein_id "ENSMUSP00000109567.2"; transcript_support_level "1"; mgi_id "MGI:98214"; tag "basic"; tag "CCDS"; ccdsid "CCDS71011.1"; havana_gene "OTTMUSG00000012047.1"; havana_transcript "OTTMUST00000028667.1";
chr2	HAVANA	exon	27644235	27644367	0	+	.	gene_id "ENSMUSG00000015846.17"; transcript_id "ENSMUST00000238913.2"; gene_type "protein_coding"; gene_name "Rxra"; transcript_type "protein_coding"; transcript_name "Rxra-207"; exon_number 7; exon_id "ENSMUSE00000568787.2"; level 2; protein_id "ENSMUSP00000159198.2"; mgi_id "MGI:98214"; tag "CAGE_supported_TSS"; tag "basic"; tag "Ensembl_canonical"; tag "GENCODE_Primary"; havana_gene "OTTMUSG00000012047.1"; havana_transcript "OTTMUST00000181916.1";
chr2	HAVANA	CDS	27644235	27644367	0	+	2	gene_id "ENSMUSG00000015846.17"; transcript_id "ENSMUST00000238913.2"; gene_type "protein_coding"; gene_name "Rxra"; transcript_type "protein_coding"; transcript_name "Rxra-207"; exon_number 7; exon_id "ENSMUSE00000568787.2"; level 2; protein_id "ENSMUSP00000159198.2"; mgi_id "MGI:98214"; tag "CAGE_supported_TSS"; tag "basic"; tag "Ensembl_canonical"; tag "GENCODE_Primary"; havana_gene "OTTMUSG00000012047.1"; havana_transcript "OTTMUST00000181916.1";
chr2	HAVANA	exon	27646211	27646302	0	+	.	gene_id "ENSMUSG00000015846.17"; transcript_id "ENSMUST00000077257.12"; gene_type "protein_coding"; gene_name "Rxra"; transcript_type "protein_coding"; transcript_name "Rxra-201"; exon_number 8; exon_id "ENSMUSE00000568786.2"; level 2; protein_id "ENSMUSP00000076491.6"; transcript_support_level "1"; mgi_id "MGI:98214"; tag "basic"; tag "appris_principal_1"; tag "CCDS"; ccdsid "CCDS15830.1"; havana_gene "OTTMUSG00000012047.1"; havana_transcript "OTTMUST00000028665.1";
chr2	HAVANA	CDS	27646211	27646302	0	+	1	gene_id "ENSMUSG00000015846.17"; transcript_id "ENSMUST00000077257.12"; gene_type "protein_coding"; gene_name "Rxra"; transcript_type "protein_coding"; transcript_name "Rxra-201"; exon_number 8; exon_id "ENSMUSE00000568786.2"; level 2; protein_id "ENSMUSP00000076491.6"; transcript_support_level "1"; mgi_id "MGI:98214"; tag "basic"; tag "appris_principal_1"; tag "CCDS"; ccdsid "CCDS15830.1"; havana_gene "OTTMUSG00000012047.1"; havana_transcript "OTTMUST00000028665.1";
chr2	HAVANA	exon	27646211	27646302	0	+	.	gene_id "ENSMUSG00000015846.17"; transcript_id "ENSMUST00000100251.9"; gene_type "protein_coding"; gene_name "Rxra"; transcript_type "protein_coding"; transcript_name "Rxra-202"; exon_number 8; exon_id "ENSMUSE00000568786.2"; level 2; protein_id "ENSMUSP00000097822.3"; transcript_support_level "1"; mgi_id "MGI:98214"; tag "basic"; tag "CCDS"; ccdsid "CCDS71011.1"; havana_gene "OTTMUSG00000012047.1"; havana_transcript "OTTMUST00000028666.1";
chr2	HAVANA	CDS	27646211	27646302	0	+	1	gene_id "ENSMUSG00000015846.17"; transcript_id "ENSMUST00000100251.9"; gene_type "protein_coding"; gene_name "Rxra"; transcript_type "protein_coding"; transcript_name "Rxra-202"; exon_number 8; exon_id "ENSMUSE00000568786.2"; level 2; protein_id "ENSMUSP00000097822.3"; transcript_support_level "1"; mgi_id "MGI:98214"; tag "basic"; tag "CCDS"; ccdsid "CCDS71011.1"; havana_gene "OTTMUSG00000012047.1"; havana_transcript "OTTMUST00000028666.1";
chr2	HAVANA	exon	27646211	27646302	0	+	.	gene_id "ENSMUSG00000015846.17"; transcript_id "ENSMUST00000113934.2"; gene_type "protein_coding"; gene_name "Rxra"; transcript_type "protein_coding"; transcript_name "Rxra-203"; exon_number 8; exon_id "ENSMUSE00000568786.2"; level 2; protein_id "ENSMUSP00000109567.2"; transcript_support_level "1"; mgi_id "MGI:98214"; tag "basic"; tag "CCDS"; ccdsid "CCDS71011.1"; havana_gene "OTTMUSG00000012047.1"; havana_transcript "OTTMUST00000028667.1";
chr2	HAVANA	CDS	27646211	27646302	0	+	1	gene_id "ENSMUSG00000015846.17"; transcript_id "ENSMUST00000113934.2"; gene_type "protein_coding"; gene_name "Rxra"; transcript_type "protein_coding"; transcript_name "Rxra-203"; exon_number 8; exon_id "ENSMUSE00000568786.2"; level 2; protein_id "ENSMUSP00000109567.2"; transcript_support_level "1"; mgi_id "MGI:98214"; tag "basic"; tag "CCDS"; ccdsid "CCDS71011.1"; havana_gene "OTTMUSG00000012047.1"; havana_transcript "OTTMUST00000028667.1";
chr2	HAVANA	exon	27646211	27646302	0	+	.	gene_id "ENSMUSG00000015846.17"; transcript_id "ENSMUST00000238913.2"; gene_type "protein_coding"; gene_name "Rxra"; transcript_type "protein_coding"; transcript_name "Rxra-207"; exon_number 8; exon_id "ENSMUSE00000568786.2"; level 2; protein_id "ENSMUSP00000159198.2"; mgi_id "MGI:98214"; tag "CAGE_supported_TSS"; tag "basic"; tag "Ensembl_canonical"; tag "GENCODE_Primary"; havana_gene "OTTMUSG00000012047.1"; havana_transcript "OTTMUST00000181916.1";
chr2	HAVANA	CDS	27646211	27646302	0	+	1	gene_id "ENSMUSG00000015846.17"; transcript_id "ENSMUST00000238913.2"; gene_type "protein_coding"; gene_name "Rxra"; transcript_type "protein_coding"; transcript_name "Rxra-207"; exon_number 8; exon_id "ENSMUSE00000568786.2"; level 2; protein_id "ENSMUSP00000159198.2"; mgi_id "MGI:98214"; tag "CAGE_supported_TSS"; tag "basic"; tag "Ensembl_canonical"; tag "GENCODE_Primary"; havana_gene "OTTMUSG00000012047.1"; havana_transcript "OTTMUST00000181916.1";
chr2	HAVANA	exon	27647773	27647878	0	+	.	gene_id "ENSMUSG00000015846.17"; transcript_id "ENSMUST00000077257.12"; gene_type "protein_coding"; gene_name "Rxra"; transcript_type "protein_coding"; transcript_name "Rxra-201"; exon_number 9; exon_id "ENSMUSE00000568785.2"; level 2; protein_id "ENSMUSP00000076491.6"; transcript_support_level "1"; mgi_id "MGI:98214"; tag "basic"; tag "appris_principal_1"; tag "CCDS"; ccdsid "CCDS15830.1"; havana_gene "OTTMUSG00000012047.1"; havana_transcript "OTTMUST00000028665.1";
chr2	HAVANA	CDS	27647773	27647878	0	+	2	gene_id "ENSMUSG00000015846.17"; transcript_id "ENSMUST00000077257.12"; gene_type "protein_coding"; gene_name "Rxra"; transcript_type "protein_coding"; transcript_name "Rxra-201"; exon_number 9; exon_id "ENSMUSE00000568785.2"; level 2; protein_id "ENSMUSP00000076491.6"; transcript_support_level "1"; mgi_id "MGI:98214"; tag "basic"; tag "appris_principal_1"; tag "CCDS"; ccdsid "CCDS15830.1"; havana_gene "OTTMUSG00000012047.1"; havana_transcript "OTTMUST00000028665.1";
chr2	HAVANA	exon	27647773	27647878	0	+	.	gene_id "ENSMUSG00000015846.17"; transcript_id "ENSMUST00000100251.9"; gene_type "protein_coding"; gene_name "Rxra"; transcript_type "protein_coding"; transcript_name "Rxra-202"; exon_number 9; exon_id "ENSMUSE00000568785.2"; level 2; protein_id "ENSMUSP00000097822.3"; transcript_support_level "1"; mgi_id "MGI:98214"; tag "basic"; tag "CCDS"; ccdsid "CCDS71011.1"; havana_gene "OTTMUSG00000012047.1"; havana_transcript "OTTMUST00000028666.1";
chr2	HAVANA	CDS	27647773	27647878	0	+	2	gene_id "ENSMUSG00000015846.17"; transcript_id "ENSMUST00000100251.9"; gene_type "protein_coding"; gene_name "Rxra"; transcript_type "protein_coding"; transcript_name "Rxra-202"; exon_number 9; exon_id "ENSMUSE00000568785.2"; level 2; protein_id "ENSMUSP00000097822.3"; transcript_support_level "1"; mgi_id "MGI:98214"; tag "basic"; tag "CCDS"; ccdsid "CCDS71011.1"; havana_gene "OTTMUSG00000012047.1"; havana_transcript "OTTMUST00000028666.1";
chr2	HAVANA	exon	27647773	27647878	0	+	.	gene_id "ENSMUSG00000015846.17"; transcript_id "ENSMUST00000113934.2"; gene_type "protein_coding"; gene_name "Rxra"; transcript_type "protein_coding"; transcript_name "Rxra-203"; exon_number 9; exon_id "ENSMUSE00000568785.2"; level 2; protein_id "ENSMUSP00000109567.2"; transcript_support_level "1"; mgi_id "MGI:98214"; tag "basic"; tag "CCDS"; ccdsid "CCDS71011.1"; havana_gene "OTTMUSG00000012047.1"; havana_transcript "OTTMUST00000028667.1";
chr2	HAVANA	CDS	27647773	27647878	0	+	2	gene_id "ENSMUSG00000015846.17"; transcript_id "ENSMUST00000113934.2"; gene_type "protein_coding"; gene_name "Rxra"; transcript_type "protein_coding"; transcript_name "Rxra-203"; exon_number 9; exon_id "ENSMUSE00000568785.2"; level 2; protein_id "ENSMUSP00000109567.2"; transcript_support_level "1"; mgi_id "MGI:98214"; tag "basic"; tag "CCDS"; ccdsid "CCDS71011.1"; havana_gene "OTTMUSG00000012047.1"; havana_transcript "OTTMUST00000028667.1";
chr2	HAVANA	exon	27647773	27647878	0	+	.	gene_id "ENSMUSG00000015846.17"; transcript_id "ENSMUST00000238913.2"; gene_type "protein_coding"; gene_name "Rxra"; transcript_type "protein_coding"; transcript_name "Rxra-207"; exon_number 9; exon_id "ENSMUSE00000568785.2"; level 2; protein_id "ENSMUSP00000159198.2"; mgi_id "MGI:98214"; tag "CAGE_supported_TSS"; tag "basic"; tag "Ensembl_canonical"; tag "GENCODE_Primary"; havana_gene "OTTMUSG00000012047.1"; havana_transcript "OTTMUST00000181916.1";
chr2	HAVANA	CDS	27647773	27647878	0	+	2	gene_id "ENSMUSG00000015846.17"; transcript_id "ENSMUST00000238913.2"; gene_type "protein_coding"; gene_name "Rxra"; transcript_type "protein_coding"; transcript_name "Rxra-207"; exon_number 9; exon_id "ENSMUSE00000568785.2"; level 2; protein_id "ENSMUSP00000159198.2"; mgi_id "MGI:98214"; tag "CAGE_supported_TSS"; tag "basic"; tag "Ensembl_canonical"; tag "GENCODE_Primary"; havana_gene "OTTMUSG00000012047.1"; havana_transcript "OTTMUST00000181916.1";
chr2	HAVANA	CDS	27649553	27649697	0	+	1	gene_id "ENSMUSG00000015846.17"; transcript_id "ENSMUST00000077257.12"; gene_type "protein_coding"; gene_name "Rxra"; transcript_type "protein_coding"; transcript_name "Rxra-201"; exon_number 10; exon_id "ENSMUSE00000505367.5"; level 2; protein_id "ENSMUSP00000076491.6"; transcript_support_level "1"; mgi_id "MGI:98214"; tag "basic"; tag "appris_principal_1"; tag "CCDS"; ccdsid "CCDS15830.1"; havana_gene "OTTMUSG00000012047.1"; havana_transcript "OTTMUST00000028665.1";
chr2	HAVANA	CDS	27649553	27649697	0	+	1	gene_id "ENSMUSG00000015846.17"; transcript_id "ENSMUST00000100251.9"; gene_type "protein_coding"; gene_name "Rxra"; transcript_type "protein_coding"; transcript_name "Rxra-202"; exon_number 10; exon_id "ENSMUSE00000646344.3"; level 2; protein_id "ENSMUSP00000097822.3"; transcript_support_level "1"; mgi_id "MGI:98214"; tag "basic"; tag "CCDS"; ccdsid "CCDS71011.1"; havana_gene "OTTMUSG00000012047.1"; havana_transcript "OTTMUST00000028666.1";
chr2	HAVANA	CDS	27649553	27649697	0	+	1	gene_id "ENSMUSG00000015846.17"; transcript_id "ENSMUST00000113934.2"; gene_type "protein_coding"; gene_name "Rxra"; transcript_type "protein_coding"; transcript_name "Rxra-203"; exon_number 10; exon_id "ENSMUSE00000646344.3"; level 2; protein_id "ENSMUSP00000109567.2"; transcript_support_level "1"; mgi_id "MGI:98214"; tag "basic"; tag "CCDS"; ccdsid "CCDS71011.1"; havana_gene "OTTMUSG00000012047.1"; havana_transcript "OTTMUST00000028667.1";
chr2	HAVANA	CDS	27649553	27649697	0	+	1	gene_id "ENSMUSG00000015846.17"; transcript_id "ENSMUST00000238913.2"; gene_type "protein_coding"; gene_name "Rxra"; transcript_type "protein_coding"; transcript_name "Rxra-207"; exon_number 10; exon_id "ENSMUSE00001465363.2"; level 2; protein_id "ENSMUSP00000159198.2"; mgi_id "MGI:98214"; tag "CAGE_supported_TSS"; tag "basic"; tag "Ensembl_canonical"; tag "GENCODE_Primary"; havana_gene "OTTMUSG00000012047.1"; havana_transcript "OTTMUST00000181916.1";
chr2	HAVANA	exon	27649553	27649700	0	+	.	gene_id "ENSMUSG00000015846.17"; transcript_id "ENSMUST00000238913.2"; gene_type "protein_coding"; gene_name "Rxra"; transcript_type "protein_coding"; transcript_name "Rxra-207"; exon_number 10; exon_id "ENSMUSE00001465363.2"; level 2; protein_id "ENSMUSP00000159198.2"; mgi_id "MGI:98214"; tag "CAGE_supported_TSS"; tag "basic"; tag "Ensembl_canonical"; tag "GENCODE_Primary"; havana_gene "OTTMUSG00000012047.1"; havana_transcript "OTTMUST00000181916.1";
chr2	HAVANA	exon	27649553	27650195	0	+	.	gene_id "ENSMUSG00000015846.17"; transcript_id "ENSMUST00000100251.9"; gene_type "protein_coding"; gene_name "Rxra"; transcript_type "protein_coding"; transcript_name "Rxra-202"; exon_number 10; exon_id "ENSMUSE00000646344.3"; level 2; protein_id "ENSMUSP00000097822.3"; transcript_support_level "1"; mgi_id "MGI:98214"; tag "basic"; tag "CCDS"; ccdsid "CCDS71011.1"; havana_gene "OTTMUSG00000012047.1"; havana_transcript "OTTMUST00000028666.1";
chr2	HAVANA	exon	27649553	27650195	0	+	.	gene_id "ENSMUSG00000015846.17"; transcript_id "ENSMUST00000113934.2"; gene_type "protein_coding"; gene_name "Rxra"; transcript_type "protein_coding"; transcript_name "Rxra-203"; exon_number 10; exon_id "ENSMUSE00000646344.3"; level 2; protein_id "ENSMUSP00000109567.2"; transcript_support_level "1"; mgi_id "MGI:98214"; tag "basic"; tag "CCDS"; ccdsid "CCDS71011.1"; havana_gene "OTTMUSG00000012047.1"; havana_transcript "OTTMUST00000028667.1";
chr2	HAVANA	exon	27649553	27652969	0	+	.	gene_id "ENSMUSG00000015846.17"; transcript_id "ENSMUST00000077257.12"; gene_type "protein_coding"; gene_name "Rxra"; transcript_type "protein_coding"; transcript_name "Rxra-201"; exon_number 10; exon_id "ENSMUSE00000505367.5"; level 2; protein_id "ENSMUSP00000076491.6"; transcript_support_level "1"; mgi_id "MGI:98214"; tag "basic"; tag "appris_principal_1"; tag "CCDS"; ccdsid "CCDS15830.1"; havana_gene "OTTMUSG00000012047.1"; havana_transcript "OTTMUST00000028665.1";
chr2	HAVANA	stop_codon	27649698	27649700	0	+	0	gene_id "ENSMUSG00000015846.17"; transcript_id "ENSMUST00000077257.12"; gene_type "protein_coding"; gene_name "Rxra"; transcript_type "protein_coding"; transcript_name "Rxra-201"; exon_number 10; exon_id "ENSMUSE00000505367.5"; level 2; protein_id "ENSMUSP00000076491.6"; transcript_support_level "1"; mgi_id "MGI:98214"; tag "basic"; tag "appris_principal_1"; tag "CCDS"; ccdsid "CCDS15830.1"; havana_gene "OTTMUSG00000012047.1"; havana_transcript "OTTMUST00000028665.1";
chr2	HAVANA	stop_codon	27649698	27649700	0	+	0	gene_id "ENSMUSG00000015846.17"; transcript_id "ENSMUST00000100251.9"; gene_type "protein_coding"; gene_name "Rxra"; transcript_type "protein_coding"; transcript_name "Rxra-202"; exon_number 10; exon_id "ENSMUSE00000646344.3"; level 2; protein_id "ENSMUSP00000097822.3"; transcript_support_level "1"; mgi_id "MGI:98214"; tag "basic"; tag "CCDS"; ccdsid "CCDS71011.1"; havana_gene "OTTMUSG00000012047.1"; havana_transcript "OTTMUST00000028666.1";
chr2	HAVANA	stop_codon	27649698	27649700	0	+	0	gene_id "ENSMUSG00000015846.17"; transcript_id "ENSMUST00000113934.2"; gene_type "protein_coding"; gene_name "Rxra"; transcript_type "protein_coding"; transcript_name "Rxra-203"; exon_number 10; exon_id "ENSMUSE00000646344.3"; level 2; protein_id "ENSMUSP00000109567.2"; transcript_support_level "1"; mgi_id "MGI:98214"; tag "basic"; tag "CCDS"; ccdsid "CCDS71011.1"; havana_gene "OTTMUSG00000012047.1"; havana_transcript "OTTMUST00000028667.1";
chr2	HAVANA	stop_codon	27649698	27649700	0	+	0	gene_id "ENSMUSG00000015846.17"; transcript_id "ENSMUST00000238913.2"; gene_type "protein_coding"; gene_name "Rxra"; transcript_type "protein_coding"; transcript_name "Rxra-207"; exon_number 10; exon_id "ENSMUSE00001465363.2"; level 2; protein_id "ENSMUSP00000159198.2"; mgi_id "MGI:98214"; tag "CAGE_supported_TSS"; tag "basic"; tag "Ensembl_canonical"; tag "GENCODE_Primary"; havana_gene "OTTMUSG00000012047.1"; havana_transcript "OTTMUST00000181916.1";
chr2	HAVANA	UTR	27649698	27649700	0	+	.	gene_id "ENSMUSG00000015846.17"; transcript_id "ENSMUST00000238913.2"; gene_type "protein_coding"; gene_name "Rxra"; transcript_type "protein_coding"; transcript_name "Rxra-207"; exon_number 10; exon_id "ENSMUSE00001465363.2"; level 2; protein_id "ENSMUSP00000159198.2"; mgi_id "MGI:98214"; tag "CAGE_supported_TSS"; tag "basic"; tag "Ensembl_canonical"; tag "GENCODE_Primary"; havana_gene "OTTMUSG00000012047.1"; havana_transcript "OTTMUST00000181916.1";
chr2	HAVANA	UTR	27649698	27650195	0	+	.	gene_id "ENSMUSG00000015846.17"; transcript_id "ENSMUST00000100251.9"; gene_type "protein_coding"; gene_name "Rxra"; transcript_type "protein_coding"; transcript_name "Rxra-202"; exon_number 10; exon_id "ENSMUSE00000646344.3"; level 2; protein_id "ENSMUSP00000097822.3"; transcript_support_level "1"; mgi_id "MGI:98214"; tag "basic"; tag "CCDS"; ccdsid "CCDS71011.1"; havana_gene "OTTMUSG00000012047.1"; havana_transcript "OTTMUST00000028666.1";
chr2	HAVANA	UTR	27649698	27650195	0	+	.	gene_id "ENSMUSG00000015846.17"; transcript_id "ENSMUST00000113934.2"; gene_type "protein_coding"; gene_name "Rxra"; transcript_type "protein_coding"; transcript_name "Rxra-203"; exon_number 10; exon_id "ENSMUSE00000646344.3"; level 2; protein_id "ENSMUSP00000109567.2"; transcript_support_level "1"; mgi_id "MGI:98214"; tag "basic"; tag "CCDS"; ccdsid "CCDS71011.1"; havana_gene "OTTMUSG00000012047.1"; havana_transcript "OTTMUST00000028667.1";
chr2	HAVANA	UTR	27649698	27652969	0	+	.	gene_id "ENSMUSG00000015846.17"; transcript_id "ENSMUST00000077257.12"; gene_type "protein_coding"; gene_name "Rxra"; transcript_type "protein_coding"; transcript_name "Rxra-201"; exon_number 10; exon_id "ENSMUSE00000505367.5"; level 2; protein_id "ENSMUSP00000076491.6"; transcript_support_level "1"; mgi_id "MGI:98214"; tag "basic"; tag "appris_principal_1"; tag "CCDS"; ccdsid "CCDS15830.1"; havana_gene "OTTMUSG00000012047.1"; havana_transcript "OTTMUST00000028665.1";
chr2	HAVANA	exon	27664810	27665115	0	+	.	gene_id "ENSMUSG00000129566.1"; transcript_id "ENSMUST00000294478.1"; gene_type "lncRNA"; gene_name "ENSMUSG00000129566"; transcript_type "lncRNA"; transcript_name "ENSMUST00000294478"; exon_number 1; exon_id "ENSMUSE00001582851.1"; level 2; tag "basic"; tag "Ensembl_canonical"; tag "GENCODE_Primary"; tag "TAGENE";
chr2	HAVANA	gene	27664810	27669806	0	+	.	gene_id "ENSMUSG00000129566.1"; gene_type "lncRNA"; gene_name "ENSMUSG00000129566"; level 2;
chr2	HAVANA	transcript	27664810	27669806	0	+	.	gene_id "ENSMUSG00000129566.1"; transcript_id "ENSMUST00000294478.1"; gene_type "lncRNA"; gene_name "ENSMUSG00000129566"; transcript_type "lncRNA"; transcript_name "ENSMUST00000294478"; level 2; tag "basic"; tag "Ensembl_canonical"; tag "GENCODE_Primary"; tag "TAGENE";
chr2	HAVANA	exon	27668905	27669806	0	+	.	gene_id "ENSMUSG00000129566.1"; transcript_id "ENSMUST00000294478.1"; gene_type "lncRNA"; gene_name "ENSMUSG00000129566"; transcript_type "lncRNA"; transcript_name "ENSMUST00000294478"; exon_number 2; exon_id "ENSMUSE00001582852.1"; level 2; tag "basic"; tag "Ensembl_canonical"; tag "GENCODE_Primary"; tag "TAGENE";
chr2	sragcm37_es	exon	27677982	27678108	0.0516856381139524	+	.	gene_id "sragcm37_gene_3748_2"; transcript_id "sragcm37_gene_3748_2_tx_1"; exon_id "chr2_27677982_27678108_+"; exonnum "1"; txlen "747";
chr2	sragcm37_es	exon	27677982	27678108	0.00738366258770748	+	.	gene_id "sragcm37_gene_3748_2"; transcript_id "sragcm37_gene_3748_2_tx_2"; exon_id "chr2_27677982_27678108_+"; exonnum "1"; txlen "629";
chr2	sragcm37_mid	exon	27678196	27678313	0.0516856381139524	+	.	gene_id "sragcm37_gene_3748_2"; transcript_id "sragcm37_gene_3748_2_tx_1"; exon_id "chr2_27678196_27678313_+"; exonnum "2"; txlen "747";
chr2	sragcm37_ss	exon	27725001	27725502	0.0516856381139524	+	.	gene_id "sragcm37_gene_3748_2"; transcript_id "sragcm37_gene_3748_2_tx_1"; exon_id "chr2_27725001_27725502_+"; exonnum "3"; txlen "747";
chr2	sragcm37_ss	exon	27725001	27725502	0.00738366258770748	+	.	gene_id "sragcm37_gene_3748_2"; transcript_id "sragcm37_gene_3748_2_tx_2"; exon_id "chr2_27725001_27725502_+"; exonnum "2"; txlen "629";
chr2	HAVANA	exon	27726313	27726474	0	+	.	gene_id "ENSMUSG00000128346.1"; transcript_id "ENSMUST00000286988.1"; gene_type "lncRNA"; gene_name "ENSMUSG00000128346"; transcript_type "lncRNA"; transcript_name "ENSMUST00000286988"; exon_number 1; exon_id "ENSMUSE00001568821.1"; level 2; tag "basic"; tag "Ensembl_canonical"; tag "GENCODE_Primary"; tag "TAGENE";
chr2	HAVANA	gene	27726313	27727999	0	+	.	gene_id "ENSMUSG00000128346.1"; gene_type "lncRNA"; gene_name "ENSMUSG00000128346"; level 2;
chr2	HAVANA	transcript	27726313	27727999	0	+	.	gene_id "ENSMUSG00000128346.1"; transcript_id "ENSMUST00000286988.1"; gene_type "lncRNA"; gene_name "ENSMUSG00000128346"; transcript_type "lncRNA"; transcript_name "ENSMUST00000286988"; level 2; tag "basic"; tag "Ensembl_canonical"; tag "GENCODE_Primary"; tag "TAGENE";
chr2	HAVANA	exon	27727711	27727999	0	+	.	gene_id "ENSMUSG00000128346.1"; transcript_id "ENSMUST00000286988.1"; gene_type "lncRNA"; gene_name "ENSMUSG00000128346"; transcript_type "lncRNA"; transcript_name "ENSMUST00000286988"; exon_number 2; exon_id "ENSMUSE00001568820.1"; level 2; tag "basic"; tag "Ensembl_canonical"; tag "GENCODE_Primary"; tag "TAGENE";
chr2	sragcm37_es	exon	27734818	27734950	0.18698733744851	+	.	gene_id "sragcm37_gene_3748_1"; transcript_id "sragcm37_gene_3748_1_tx_1"; exon_id "chr2_27734818_27734950_+"; exonnum "1"; txlen "515";
chr2	sragcm37_es	exon	27734818	27734950	0.0205246361016501	+	.	gene_id "sragcm37_gene_3748_1"; transcript_id "sragcm37_gene_3748_1_tx_2"; exon_id "chr2_27734818_27734950_+"; exonnum "1"; txlen "641";
chr2	sragcm37_mid	exon	27735420	27735622	0.18698733744851	+	.	gene_id "sragcm37_gene_3748_1"; transcript_id "sragcm37_gene_3748_1_tx_1"; exon_id "chr2_27735420_27735622_+"; exonnum "2"; txlen "515";
chr2	sragcm37_mid	exon	27735420	27735622	0.0205246361016501	+	.	gene_id "sragcm37_gene_3748_1"; transcript_id "sragcm37_gene_3748_1_tx_2"; exon_id "chr2_27735420_27735622_+"; exonnum "2"; txlen "641";
chr2	sragcm37_mid	exon	27737063	27737188	0.0205246361016501	+	.	gene_id "sragcm37_gene_3748_1"; transcript_id "sragcm37_gene_3748_1_tx_2"; exon_id "chr2_27737063_27737188_+"; exonnum "3"; txlen "641";
chr2	sragcm37_ss	exon	27746085	27746263	0.18698733744851	+	.	gene_id "sragcm37_gene_3748_1"; transcript_id "sragcm37_gene_3748_1_tx_1"; exon_id "chr2_27746085_27746263_+"; exonnum "3"; txlen "515";
chr2	sragcm37_ss	exon	27746085	27746263	0.0205246361016501	+	.	gene_id "sragcm37_gene_3748_1"; transcript_id "sragcm37_gene_3748_1_tx_2"; exon_id "chr2_27746085_27746263_+"; exonnum "4"; txlen "641";
chr2	HAVANA	UTR	27776437	27776827	0	+	.	gene_id "ENSMUSG00000026837.17"; transcript_id "ENSMUST00000028280.14"; gene_type "protein_coding"; gene_name "Col5a1"; transcript_type "protein_coding"; transcript_name "Col5a1-201"; exon_number 1; exon_id "ENSMUSE00000228220.3"; level 2; protein_id "ENSMUSP00000028280.8"; transcript_support_level "1"; mgi_id "MGI:88457"; tag "basic"; tag "Ensembl_canonical"; tag "GENCODE_Primary"; tag "appris_principal_1"; tag "CCDS"; ccdsid "CCDS15831.1"; havana_gene "OTTMUSG00000011567.1"; havana_transcript "OTTMUST00000027017.1";
chr2	HAVANA	exon	27776437	27776936	0	+	.	gene_id "ENSMUSG00000026837.17"; transcript_id "ENSMUST00000028280.14"; gene_type "protein_coding"; gene_name "Col5a1"; transcript_type "protein_coding"; transcript_name "Col5a1-201"; exon_number 1; exon_id "ENSMUSE00000228220.3"; level 2; protein_id "ENSMUSP00000028280.8"; transcript_support_level "1"; mgi_id "MGI:88457"; tag "basic"; tag "Ensembl_canonical"; tag "GENCODE_Primary"; tag "appris_principal_1"; tag "CCDS"; ccdsid "CCDS15831.1"; havana_gene "OTTMUSG00000011567.1"; havana_transcript "OTTMUST00000027017.1";
chr2	HAVANA	gene	27776437	27929526	0	+	.	gene_id "ENSMUSG00000026837.17"; gene_type "protein_coding"; gene_name "Col5a1"; level 2; mgi_id "MGI:88457"; havana_gene "OTTMUSG00000011567.1";
chr2	HAVANA	transcript	27776437	27929526	0	+	.	gene_id "ENSMUSG00000026837.17"; transcript_id "ENSMUST00000028280.14"; gene_type "protein_coding"; gene_name "Col5a1"; transcript_type "protein_coding"; transcript_name "Col5a1-201"; level 2; protein_id "ENSMUSP00000028280.8"; transcript_support_level "1"; mgi_id "MGI:88457"; tag "basic"; tag "Ensembl_canonical"; tag "GENCODE_Primary"; tag "appris_principal_1"; tag "CCDS"; ccdsid "CCDS15831.1"; havana_gene "OTTMUSG00000011567.1"; havana_transcript "OTTMUST00000027017.1";
chr2	HAVANA	start_codon	27776828	27776830	0	+	0	gene_id "ENSMUSG00000026837.17"; transcript_id "ENSMUST00000028280.14"; gene_type "protein_coding"; gene_name "Col5a1"; transcript_type "protein_coding"; transcript_name "Col5a1-201"; exon_number 1; exon_id "ENSMUSE00000228220.3"; level 2; protein_id "ENSMUSP00000028280.8"; transcript_support_level "1"; mgi_id "MGI:88457"; tag "basic"; tag "Ensembl_canonical"; tag "GENCODE_Primary"; tag "appris_principal_1"; tag "CCDS"; ccdsid "CCDS15831.1"; havana_gene "OTTMUSG00000011567.1"; havana_transcript "OTTMUST00000027017.1";
chr2	HAVANA	CDS	27776828	27776936	0	+	0	gene_id "ENSMUSG00000026837.17"; transcript_id "ENSMUST00000028280.14"; gene_type "protein_coding"; gene_name "Col5a1"; transcript_type "protein_coding"; transcript_name "Col5a1-201"; exon_number 1; exon_id "ENSMUSE00000228220.3"; level 2; protein_id "ENSMUSP00000028280.8"; transcript_support_level "1"; mgi_id "MGI:88457"; tag "basic"; tag "Ensembl_canonical"; tag "GENCODE_Primary"; tag "appris_principal_1"; tag "CCDS"; ccdsid "CCDS15831.1"; havana_gene "OTTMUSG00000011567.1"; havana_transcript "OTTMUST00000027017.1";
chr2	HAVANA	exon	27812029	27812196	0	+	.	gene_id "ENSMUSG00000026837.17"; transcript_id "ENSMUST00000028280.14"; gene_type "protein_coding"; gene_name "Col5a1"; transcript_type "protein_coding"; transcript_name "Col5a1-201"; exon_number 2; exon_id "ENSMUSE00000336153.3"; level 2; protein_id "ENSMUSP00000028280.8"; transcript_support_level "1"; mgi_id "MGI:88457"; tag "basic"; tag "Ensembl_canonical"; tag "GENCODE_Primary"; tag "appris_principal_1"; tag "CCDS"; ccdsid "CCDS15831.1"; havana_gene "OTTMUSG00000011567.1"; havana_transcript "OTTMUST00000027017.1";
chr2	HAVANA	CDS	27812029	27812196	0	+	2	gene_id "ENSMUSG00000026837.17"; transcript_id "ENSMUST00000028280.14"; gene_type "protein_coding"; gene_name "Col5a1"; transcript_type "protein_coding"; transcript_name "Col5a1-201"; exon_number 2; exon_id "ENSMUSE00000336153.3"; level 2; protein_id "ENSMUSP00000028280.8"; transcript_support_level "1"; mgi_id "MGI:88457"; tag "basic"; tag "Ensembl_canonical"; tag "GENCODE_Primary"; tag "appris_principal_1"; tag "CCDS"; ccdsid "CCDS15831.1"; havana_gene "OTTMUSG00000011567.1"; havana_transcript "OTTMUST00000027017.1";
chr2	HAVANA	exon	27818054	27818267	0	+	.	gene_id "ENSMUSG00000026837.17"; transcript_id "ENSMUST00000028280.14"; gene_type "protein_coding"; gene_name "Col5a1"; transcript_type "protein_coding"; transcript_name "Col5a1-201"; exon_number 3; exon_id "ENSMUSE00000228203.2"; level 2; protein_id "ENSMUSP00000028280.8"; transcript_support_level "1"; mgi_id "MGI:88457"; tag "basic"; tag "Ensembl_canonical"; tag "GENCODE_Primary"; tag "appris_principal_1"; tag "CCDS"; ccdsid "CCDS15831.1"; havana_gene "OTTMUSG00000011567.1"; havana_transcript "OTTMUST00000027017.1";
chr2	HAVANA	CDS	27818054	27818267	0	+	2	gene_id "ENSMUSG00000026837.17"; transcript_id "ENSMUST00000028280.14"; gene_type "protein_coding"; gene_name "Col5a1"; transcript_type "protein_coding"; transcript_name "Col5a1-201"; exon_number 3; exon_id "ENSMUSE00000228203.2"; level 2; protein_id "ENSMUSP00000028280.8"; transcript_support_level "1"; mgi_id "MGI:88457"; tag "basic"; tag "Ensembl_canonical"; tag "GENCODE_Primary"; tag "appris_principal_1"; tag "CCDS"; ccdsid "CCDS15831.1"; havana_gene "OTTMUSG00000011567.1"; havana_transcript "OTTMUST00000027017.1";
chr2	HAVANA	exon	27819391	27819553	0	+	.	gene_id "ENSMUSG00000026837.17"; transcript_id "ENSMUST00000028280.14"; gene_type "protein_coding"; gene_name "Col5a1"; transcript_type "protein_coding"; transcript_name "Col5a1-201"; exon_number 4; exon_id "ENSMUSE00000228194.2"; level 2; protein_id "ENSMUSP00000028280.8"; transcript_support_level "1"; mgi_id "MGI:88457"; tag "basic"; tag "Ensembl_canonical"; tag "GENCODE_Primary"; tag "appris_principal_1"; tag "CCDS"; ccdsid "CCDS15831.1"; havana_gene "OTTMUSG00000011567.1"; havana_transcript "OTTMUST00000027017.1";
chr2	HAVANA	CDS	27819391	27819553	0	+	1	gene_id "ENSMUSG00000026837.17"; transcript_id "ENSMUST00000028280.14"; gene_type "protein_coding"; gene_name "Col5a1"; transcript_type "protein_coding"; transcript_name "Col5a1-201"; exon_number 4; exon_id "ENSMUSE00000228194.2"; level 2; protein_id "ENSMUSP00000028280.8"; transcript_support_level "1"; mgi_id "MGI:88457"; tag "basic"; tag "Ensembl_canonical"; tag "GENCODE_Primary"; tag "appris_principal_1"; tag "CCDS"; ccdsid "CCDS15831.1"; havana_gene "OTTMUSG00000011567.1"; havana_transcript "OTTMUST00000027017.1";
chr2	HAVANA	exon	27839639	27839770	0	+	.	gene_id "ENSMUSG00000026837.17"; transcript_id "ENSMUST00000028280.14"; gene_type "protein_coding"; gene_name "Col5a1"; transcript_type "protein_coding"; transcript_name "Col5a1-201"; exon_number 5; exon_id "ENSMUSE00000385107.3"; level 2; protein_id "ENSMUSP00000028280.8"; transcript_support_level "1"; mgi_id "MGI:88457"; tag "basic"; tag "Ensembl_canonical"; tag "GENCODE_Primary"; tag "appris_principal_1"; tag "CCDS"; ccdsid "CCDS15831.1"; havana_gene "OTTMUSG00000011567.1"; havana_transcript "OTTMUST00000027017.1";
chr2	HAVANA	CDS	27839639	27839770	0	+	0	gene_id "ENSMUSG00000026837.17"; transcript_id "ENSMUST00000028280.14"; gene_type "protein_coding"; gene_name "Col5a1"; transcript_type "protein_coding"; transcript_name "Col5a1-201"; exon_number 5; exon_id "ENSMUSE00000385107.3"; level 2; protein_id "ENSMUSP00000028280.8"; transcript_support_level "1"; mgi_id "MGI:88457"; tag "basic"; tag "Ensembl_canonical"; tag "GENCODE_Primary"; tag "appris_principal_1"; tag "CCDS"; ccdsid "CCDS15831.1"; havana_gene "OTTMUSG00000011567.1"; havana_transcript "OTTMUST00000027017.1";
chr2	HAVANA	exon	27840639	27840770	0	+	.	gene_id "ENSMUSG00000026837.17"; transcript_id "ENSMUST00000028280.14"; gene_type "protein_coding"; gene_name "Col5a1"; transcript_type "protein_coding"; transcript_name "Col5a1-201"; exon_number 6; exon_id "ENSMUSE00000228180.2"; level 2; protein_id "ENSMUSP00000028280.8"; transcript_support_level "1"; mgi_id "MGI:88457"; tag "basic"; tag "Ensembl_canonical"; tag "GENCODE_Primary"; tag "appris_principal_1"; tag "CCDS"; ccdsid "CCDS15831.1"; havana_gene "OTTMUSG00000011567.1"; havana_transcript "OTTMUST00000027017.1";
chr2	HAVANA	CDS	27840639	27840770	0	+	0	gene_id "ENSMUSG00000026837.17"; transcript_id "ENSMUST00000028280.14"; gene_type "protein_coding"; gene_name "Col5a1"; transcript_type "protein_coding"; transcript_name "Col5a1-201"; exon_number 6; exon_id "ENSMUSE00000228180.2"; level 2; protein_id "ENSMUSP00000028280.8"; transcript_support_level "1"; mgi_id "MGI:88457"; tag "basic"; tag "Ensembl_canonical"; tag "GENCODE_Primary"; tag "appris_principal_1"; tag "CCDS"; ccdsid "CCDS15831.1"; havana_gene "OTTMUSG00000011567.1"; havana_transcript "OTTMUST00000027017.1";
chr2	HAVANA	exon	27841299	27841538	0	+	.	gene_id "ENSMUSG00000026837.17"; transcript_id "ENSMUST00000028280.14"; gene_type "protein_coding"; gene_name "Col5a1"; transcript_type "protein_coding"; transcript_name "Col5a1-201"; exon_number 7; exon_id "ENSMUSE00000228173.2"; level 2; protein_id "ENSMUSP00000028280.8"; transcript_support_level "1"; mgi_id "MGI:88457"; tag "basic"; tag "Ensembl_canonical"; tag "GENCODE_Primary"; tag "appris_principal_1"; tag "CCDS"; ccdsid "CCDS15831.1"; havana_gene "OTTMUSG00000011567.1"; havana_transcript "OTTMUST00000027017.1";
chr2	HAVANA	CDS	27841299	27841538	0	+	0	gene_id "ENSMUSG00000026837.17"; transcript_id "ENSMUST00000028280.14"; gene_type "protein_coding"; gene_name "Col5a1"; transcript_type "protein_coding"; transcript_name "Col5a1-201"; exon_number 7; exon_id "ENSMUSE00000228173.2"; level 2; protein_id "ENSMUSP00000028280.8"; transcript_support_level "1"; mgi_id "MGI:88457"; tag "basic"; tag "Ensembl_canonical"; tag "GENCODE_Primary"; tag "appris_principal_1"; tag "CCDS"; ccdsid "CCDS15831.1"; havana_gene "OTTMUSG00000011567.1"; havana_transcript "OTTMUST00000027017.1";
chr2	HAVANA	exon	27842285	27842458	0	+	.	gene_id "ENSMUSG00000026837.17"; transcript_id "ENSMUST00000028280.14"; gene_type "protein_coding"; gene_name "Col5a1"; transcript_type "protein_coding"; transcript_name "Col5a1-201"; exon_number 8; exon_id "ENSMUSE00000228167.2"; level 2; protein_id "ENSMUSP00000028280.8"; transcript_support_level "1"; mgi_id "MGI:88457"; tag "basic"; tag "Ensembl_canonical"; tag "GENCODE_Primary"; tag "appris_principal_1"; tag "CCDS"; ccdsid "CCDS15831.1"; havana_gene "OTTMUSG00000011567.1"; havana_transcript "OTTMUST00000027017.1";
chr2	HAVANA	CDS	27842285	27842458	0	+	0	gene_id "ENSMUSG00000026837.17"; transcript_id "ENSMUST00000028280.14"; gene_type "protein_coding"; gene_name "Col5a1"; transcript_type "protein_coding"; transcript_name "Col5a1-201"; exon_number 8; exon_id "ENSMUSE00000228167.2"; level 2; protein_id "ENSMUSP00000028280.8"; transcript_support_level "1"; mgi_id "MGI:88457"; tag "basic"; tag "Ensembl_canonical"; tag "GENCODE_Primary"; tag "appris_principal_1"; tag "CCDS"; ccdsid "CCDS15831.1"; havana_gene "OTTMUSG00000011567.1"; havana_transcript "OTTMUST00000027017.1";
chr2	HAVANA	exon	27842981	27843037	0	+	.	gene_id "ENSMUSG00000026837.17"; transcript_id "ENSMUST00000028280.14"; gene_type "protein_coding"; gene_name "Col5a1"; transcript_type "protein_coding"; transcript_name "Col5a1-201"; exon_number 9; exon_id "ENSMUSE00000662902.2"; level 2; protein_id "ENSMUSP00000028280.8"; transcript_support_level "1"; mgi_id "MGI:88457"; tag "basic"; tag "Ensembl_canonical"; tag "GENCODE_Primary"; tag "appris_principal_1"; tag "CCDS"; ccdsid "CCDS15831.1"; havana_gene "OTTMUSG00000011567.1"; havana_transcript "OTTMUST00000027017.1";
chr2	HAVANA	CDS	27842981	27843037	0	+	0	gene_id "ENSMUSG00000026837.17"; transcript_id "ENSMUST00000028280.14"; gene_type "protein_coding"; gene_name "Col5a1"; transcript_type "protein_coding"; transcript_name "Col5a1-201"; exon_number 9; exon_id "ENSMUSE00000662902.2"; level 2; protein_id "ENSMUSP00000028280.8"; transcript_support_level "1"; mgi_id "MGI:88457"; tag "basic"; tag "Ensembl_canonical"; tag "GENCODE_Primary"; tag "appris_principal_1"; tag "CCDS"; ccdsid "CCDS15831.1"; havana_gene "OTTMUSG00000011567.1"; havana_transcript "OTTMUST00000027017.1";
chr2	HAVANA	exon	27848234	27848275	0	+	.	gene_id "ENSMUSG00000026837.17"; transcript_id "ENSMUST00000028280.14"; gene_type "protein_coding"; gene_name "Col5a1"; transcript_type "protein_coding"; transcript_name "Col5a1-201"; exon_number 10; exon_id "ENSMUSE00000662901.2"; level 2; protein_id "ENSMUSP00000028280.8"; transcript_support_level "1"; mgi_id "MGI:88457"; tag "basic"; tag "Ensembl_canonical"; tag "GENCODE_Primary"; tag "appris_principal_1"; tag "CCDS"; ccdsid "CCDS15831.1"; havana_gene "OTTMUSG00000011567.1"; havana_transcript "OTTMUST00000027017.1";
chr2	HAVANA	CDS	27848234	27848275	0	+	0	gene_id "ENSMUSG00000026837.17"; transcript_id "ENSMUST00000028280.14"; gene_type "protein_coding"; gene_name "Col5a1"; transcript_type "protein_coding"; transcript_name "Col5a1-201"; exon_number 10; exon_id "ENSMUSE00000662901.2"; level 2; protein_id "ENSMUSP00000028280.8"; transcript_support_level "1"; mgi_id "MGI:88457"; tag "basic"; tag "Ensembl_canonical"; tag "GENCODE_Primary"; tag "appris_principal_1"; tag "CCDS"; ccdsid "CCDS15831.1"; havana_gene "OTTMUSG00000011567.1"; havana_transcript "OTTMUST00000027017.1";
chr2	HAVANA	exon	27848497	27848559	0	+	.	gene_id "ENSMUSG00000026837.17"; transcript_id "ENSMUST00000028280.14"; gene_type "protein_coding"; gene_name "Col5a1"; transcript_type "protein_coding"; transcript_name "Col5a1-201"; exon_number 11; exon_id "ENSMUSE00000400310.4"; level 2; protein_id "ENSMUSP00000028280.8"; transcript_support_level "1"; mgi_id "MGI:88457"; tag "basic"; tag "Ensembl_canonical"; tag "GENCODE_Primary"; tag "appris_principal_1"; tag "CCDS"; ccdsid "CCDS15831.1"; havana_gene "OTTMUSG00000011567.1"; havana_transcript "OTTMUST00000027017.1";
chr2	HAVANA	CDS	27848497	27848559	0	+	0	gene_id "ENSMUSG00000026837.17"; transcript_id "ENSMUST00000028280.14"; gene_type "protein_coding"; gene_name "Col5a1"; transcript_type "protein_coding"; transcript_name "Col5a1-201"; exon_number 11; exon_id "ENSMUSE00000400310.4"; level 2; protein_id "ENSMUSP00000028280.8"; transcript_support_level "1"; mgi_id "MGI:88457"; tag "basic"; tag "Ensembl_canonical"; tag "GENCODE_Primary"; tag "appris_principal_1"; tag "CCDS"; ccdsid "CCDS15831.1"; havana_gene "OTTMUSG00000011567.1"; havana_transcript "OTTMUST00000027017.1";
chr2	HAVANA	exon	27850399	27850473	0	+	.	gene_id "ENSMUSG00000026837.17"; transcript_id "ENSMUST00000028280.14"; gene_type "protein_coding"; gene_name "Col5a1"; transcript_type "protein_coding"; transcript_name "Col5a1-201"; exon_number 12; exon_id "ENSMUSE00000358384.3"; level 2; protein_id "ENSMUSP00000028280.8"; transcript_support_level "1"; mgi_id "MGI:88457"; tag "basic"; tag "Ensembl_canonical"; tag "GENCODE_Primary"; tag "appris_principal_1"; tag "CCDS"; ccdsid "CCDS15831.1"; havana_gene "OTTMUSG00000011567.1"; havana_transcript "OTTMUST00000027017.1";
chr2	HAVANA	CDS	27850399	27850473	0	+	0	gene_id "ENSMUSG00000026837.17"; transcript_id "ENSMUST00000028280.14"; gene_type "protein_coding"; gene_name "Col5a1"; transcript_type "protein_coding"; transcript_name "Col5a1-201"; exon_number 12; exon_id "ENSMUSE00000358384.3"; level 2; protein_id "ENSMUSP00000028280.8"; transcript_support_level "1"; mgi_id "MGI:88457"; tag "basic"; tag "Ensembl_canonical"; tag "GENCODE_Primary"; tag "appris_principal_1"; tag "CCDS"; ccdsid "CCDS15831.1"; havana_gene "OTTMUSG00000011567.1"; havana_transcript "OTTMUST00000027017.1";
chr2	HAVANA	exon	27852074	27852166	0	+	.	gene_id "ENSMUSG00000026837.17"; transcript_id "ENSMUST00000028280.14"; gene_type "protein_coding"; gene_name "Col5a1"; transcript_type "protein_coding"; transcript_name "Col5a1-201"; exon_number 13; exon_id "ENSMUSE00000164084.2"; level 2; protein_id "ENSMUSP00000028280.8"; transcript_support_level "1"; mgi_id "MGI:88457"; tag "basic"; tag "Ensembl_canonical"; tag "GENCODE_Primary"; tag "appris_principal_1"; tag "CCDS"; ccdsid "CCDS15831.1"; havana_gene "OTTMUSG00000011567.1"; havana_transcript "OTTMUST00000027017.1";
chr2	HAVANA	CDS	27852074	27852166	0	+	0	gene_id "ENSMUSG00000026837.17"; transcript_id "ENSMUST00000028280.14"; gene_type "protein_coding"; gene_name "Col5a1"; transcript_type "protein_coding"; transcript_name "Col5a1-201"; exon_number 13; exon_id "ENSMUSE00000164084.2"; level 2; protein_id "ENSMUSP00000028280.8"; transcript_support_level "1"; mgi_id "MGI:88457"; tag "basic"; tag "Ensembl_canonical"; tag "GENCODE_Primary"; tag "appris_principal_1"; tag "CCDS"; ccdsid "CCDS15831.1"; havana_gene "OTTMUSG00000011567.1"; havana_transcript "OTTMUST00000027017.1";
chr2	HAVANA	exon	27854080	27854136	0	+	.	gene_id "ENSMUSG00000026837.17"; transcript_id "ENSMUST00000028280.14"; gene_type "protein_coding"; gene_name "Col5a1"; transcript_type "protein_coding"; transcript_name "Col5a1-201"; exon_number 14; exon_id "ENSMUSE00000409711.3"; level 2; protein_id "ENSMUSP00000028280.8"; transcript_support_level "1"; mgi_id "MGI:88457"; tag "basic"; tag "Ensembl_canonical"; tag "GENCODE_Primary"; tag "appris_principal_1"; tag "CCDS"; ccdsid "CCDS15831.1"; havana_gene "OTTMUSG00000011567.1"; havana_transcript "OTTMUST00000027017.1";
chr2	HAVANA	CDS	27854080	27854136	0	+	0	gene_id "ENSMUSG00000026837.17"; transcript_id "ENSMUST00000028280.14"; gene_type "protein_coding"; gene_name "Col5a1"; transcript_type "protein_coding"; transcript_name "Col5a1-201"; exon_number 14; exon_id "ENSMUSE00000409711.3"; level 2; protein_id "ENSMUSP00000028280.8"; transcript_support_level "1"; mgi_id "MGI:88457"; tag "basic"; tag "Ensembl_canonical"; tag "GENCODE_Primary"; tag "appris_principal_1"; tag "CCDS"; ccdsid "CCDS15831.1"; havana_gene "OTTMUSG00000011567.1"; havana_transcript "OTTMUST00000027017.1";
chr2	HAVANA	exon	27855263	27855316	0	+	.	gene_id "ENSMUSG00000026837.17"; transcript_id "ENSMUST00000028280.14"; gene_type "protein_coding"; gene_name "Col5a1"; transcript_type "protein_coding"; transcript_name "Col5a1-201"; exon_number 15; exon_id "ENSMUSE00000164074.2"; level 2; protein_id "ENSMUSP00000028280.8"; transcript_support_level "1"; mgi_id "MGI:88457"; tag "basic"; tag "Ensembl_canonical"; tag "GENCODE_Primary"; tag "appris_principal_1"; tag "CCDS"; ccdsid "CCDS15831.1"; havana_gene "OTTMUSG00000011567.1"; havana_transcript "OTTMUST00000027017.1";
chr2	HAVANA	CDS	27855263	27855316	0	+	0	gene_id "ENSMUSG00000026837.17"; transcript_id "ENSMUST00000028280.14"; gene_type "protein_coding"; gene_name "Col5a1"; transcript_type "protein_coding"; transcript_name "Col5a1-201"; exon_number 15; exon_id "ENSMUSE00000164074.2"; level 2; protein_id "ENSMUSP00000028280.8"; transcript_support_level "1"; mgi_id "MGI:88457"; tag "basic"; tag "Ensembl_canonical"; tag "GENCODE_Primary"; tag "appris_principal_1"; tag "CCDS"; ccdsid "CCDS15831.1"; havana_gene "OTTMUSG00000011567.1"; havana_transcript "OTTMUST00000027017.1";
chr2	HAVANA	exon	27855609	27855662	0	+	.	gene_id "ENSMUSG00000026837.17"; transcript_id "ENSMUST00000028280.14"; gene_type "protein_coding"; gene_name "Col5a1"; transcript_type "protein_coding"; transcript_name "Col5a1-201"; exon_number 16; exon_id "ENSMUSE00000364356.3"; level 2; protein_id "ENSMUSP00000028280.8"; transcript_support_level "1"; mgi_id "MGI:88457"; tag "basic"; tag "Ensembl_canonical"; tag "GENCODE_Primary"; tag "appris_principal_1"; tag "CCDS"; ccdsid "CCDS15831.1"; havana_gene "OTTMUSG00000011567.1"; havana_transcript "OTTMUST00000027017.1";
chr2	HAVANA	CDS	27855609	27855662	0	+	0	gene_id "ENSMUSG00000026837.17"; transcript_id "ENSMUST00000028280.14"; gene_type "protein_coding"; gene_name "Col5a1"; transcript_type "protein_coding"; transcript_name "Col5a1-201"; exon_number 16; exon_id "ENSMUSE00000364356.3"; level 2; protein_id "ENSMUSP00000028280.8"; transcript_support_level "1"; mgi_id "MGI:88457"; tag "basic"; tag "Ensembl_canonical"; tag "GENCODE_Primary"; tag "appris_principal_1"; tag "CCDS"; ccdsid "CCDS15831.1"; havana_gene "OTTMUSG00000011567.1"; havana_transcript "OTTMUST00000027017.1";
chr2	HAVANA	exon	27856942	27856995	0	+	.	gene_id "ENSMUSG00000026837.17"; transcript_id "ENSMUST00000028280.14"; gene_type "protein_coding"; gene_name "Col5a1"; transcript_type "protein_coding"; transcript_name "Col5a1-201"; exon_number 17; exon_id "ENSMUSE00000228099.2"; level 2; protein_id "ENSMUSP00000028280.8"; transcript_support_level "1"; mgi_id "MGI:88457"; tag "basic"; tag "Ensembl_canonical"; tag "GENCODE_Primary"; tag "appris_principal_1"; tag "CCDS"; ccdsid "CCDS15831.1"; havana_gene "OTTMUSG00000011567.1"; havana_transcript "OTTMUST00000027017.1";
chr2	HAVANA	CDS	27856942	27856995	0	+	0	gene_id "ENSMUSG00000026837.17"; transcript_id "ENSMUST00000028280.14"; gene_type "protein_coding"; gene_name "Col5a1"; transcript_type "protein_coding"; transcript_name "Col5a1-201"; exon_number 17; exon_id "ENSMUSE00000228099.2"; level 2; protein_id "ENSMUSP00000028280.8"; transcript_support_level "1"; mgi_id "MGI:88457"; tag "basic"; tag "Ensembl_canonical"; tag "GENCODE_Primary"; tag "appris_principal_1"; tag "CCDS"; ccdsid "CCDS15831.1"; havana_gene "OTTMUSG00000011567.1"; havana_transcript "OTTMUST00000027017.1";
chr2	HAVANA	exon	27858151	27858204	0	+	.	gene_id "ENSMUSG00000026837.17"; transcript_id "ENSMUST00000028280.14"; gene_type "protein_coding"; gene_name "Col5a1"; transcript_type "protein_coding"; transcript_name "Col5a1-201"; exon_number 18; exon_id "ENSMUSE00000375820.3"; level 2; protein_id "ENSMUSP00000028280.8"; transcript_support_level "1"; mgi_id "MGI:88457"; tag "basic"; tag "Ensembl_canonical"; tag "GENCODE_Primary"; tag "appris_principal_1"; tag "CCDS"; ccdsid "CCDS15831.1"; havana_gene "OTTMUSG00000011567.1"; havana_transcript "OTTMUST00000027017.1";
chr2	HAVANA	CDS	27858151	27858204	0	+	0	gene_id "ENSMUSG00000026837.17"; transcript_id "ENSMUST00000028280.14"; gene_type "protein_coding"; gene_name "Col5a1"; transcript_type "protein_coding"; transcript_name "Col5a1-201"; exon_number 18; exon_id "ENSMUSE00000375820.3"; level 2; protein_id "ENSMUSP00000028280.8"; transcript_support_level "1"; mgi_id "MGI:88457"; tag "basic"; tag "Ensembl_canonical"; tag "GENCODE_Primary"; tag "appris_principal_1"; tag "CCDS"; ccdsid "CCDS15831.1"; havana_gene "OTTMUSG00000011567.1"; havana_transcript "OTTMUST00000027017.1";
chr2	HAVANA	exon	27859757	27859810	0	+	.	gene_id "ENSMUSG00000026837.17"; transcript_id "ENSMUST00000028280.14"; gene_type "protein_coding"; gene_name "Col5a1"; transcript_type "protein_coding"; transcript_name "Col5a1-201"; exon_number 19; exon_id "ENSMUSE00000568768.2"; level 2; protein_id "ENSMUSP00000028280.8"; transcript_support_level "1"; mgi_id "MGI:88457"; tag "basic"; tag "Ensembl_canonical"; tag "GENCODE_Primary"; tag "appris_principal_1"; tag "CCDS"; ccdsid "CCDS15831.1"; havana_gene "OTTMUSG00000011567.1"; havana_transcript "OTTMUST00000027017.1";
chr2	HAVANA	CDS	27859757	27859810	0	+	0	gene_id "ENSMUSG00000026837.17"; transcript_id "ENSMUST00000028280.14"; gene_type "protein_coding"; gene_name "Col5a1"; transcript_type "protein_coding"; transcript_name "Col5a1-201"; exon_number 19; exon_id "ENSMUSE00000568768.2"; level 2; protein_id "ENSMUSP00000028280.8"; transcript_support_level "1"; mgi_id "MGI:88457"; tag "basic"; tag "Ensembl_canonical"; tag "GENCODE_Primary"; tag "appris_principal_1"; tag "CCDS"; ccdsid "CCDS15831.1"; havana_gene "OTTMUSG00000011567.1"; havana_transcript "OTTMUST00000027017.1";
chr2	HAVANA	exon	27861459	27861503	0	+	.	gene_id "ENSMUSG00000026837.17"; transcript_id "ENSMUST00000028280.14"; gene_type "protein_coding"; gene_name "Col5a1"; transcript_type "protein_coding"; transcript_name "Col5a1-201"; exon_number 20; exon_id "ENSMUSE00000568765.2"; level 2; protein_id "ENSMUSP00000028280.8"; transcript_support_level "1"; mgi_id "MGI:88457"; tag "basic"; tag "Ensembl_canonical"; tag "GENCODE_Primary"; tag "appris_principal_1"; tag "CCDS"; ccdsid "CCDS15831.1"; havana_gene "OTTMUSG00000011567.1"; havana_transcript "OTTMUST00000027017.1";
chr2	HAVANA	CDS	27861459	27861503	0	+	0	gene_id "ENSMUSG00000026837.17"; transcript_id "ENSMUST00000028280.14"; gene_type "protein_coding"; gene_name "Col5a1"; transcript_type "protein_coding"; transcript_name "Col5a1-201"; exon_number 20; exon_id "ENSMUSE00000568765.2"; level 2; protein_id "ENSMUSP00000028280.8"; transcript_support_level "1"; mgi_id "MGI:88457"; tag "basic"; tag "Ensembl_canonical"; tag "GENCODE_Primary"; tag "appris_principal_1"; tag "CCDS"; ccdsid "CCDS15831.1"; havana_gene "OTTMUSG00000011567.1"; havana_transcript "OTTMUST00000027017.1";
chr2	HAVANA	exon	27863160	27863213	0	+	.	gene_id "ENSMUSG00000026837.17"; transcript_id "ENSMUST00000028280.14"; gene_type "protein_coding"; gene_name "Col5a1"; transcript_type "protein_coding"; transcript_name "Col5a1-201"; exon_number 21; exon_id "ENSMUSE00001055778.2"; level 2; protein_id "ENSMUSP00000028280.8"; transcript_support_level "1"; mgi_id "MGI:88457"; tag "basic"; tag "Ensembl_canonical"; tag "GENCODE_Primary"; tag "appris_principal_1"; tag "CCDS"; ccdsid "CCDS15831.1"; havana_gene "OTTMUSG00000011567.1"; havana_transcript "OTTMUST00000027017.1";
chr2	HAVANA	CDS	27863160	27863213	0	+	0	gene_id "ENSMUSG00000026837.17"; transcript_id "ENSMUST00000028280.14"; gene_type "protein_coding"; gene_name "Col5a1"; transcript_type "protein_coding"; transcript_name "Col5a1-201"; exon_number 21; exon_id "ENSMUSE00001055778.2"; level 2; protein_id "ENSMUSP00000028280.8"; transcript_support_level "1"; mgi_id "MGI:88457"; tag "basic"; tag "Ensembl_canonical"; tag "GENCODE_Primary"; tag "appris_principal_1"; tag "CCDS"; ccdsid "CCDS15831.1"; havana_gene "OTTMUSG00000011567.1"; havana_transcript "OTTMUST00000027017.1";
chr2	HAVANA	exon	27863880	27863924	0	+	.	gene_id "ENSMUSG00000026837.17"; transcript_id "ENSMUST00000028280.14"; gene_type "protein_coding"; gene_name "Col5a1"; transcript_type "protein_coding"; transcript_name "Col5a1-201"; exon_number 22; exon_id "ENSMUSE00000568761.2"; level 2; protein_id "ENSMUSP00000028280.8"; transcript_support_level "1"; mgi_id "MGI:88457"; tag "basic"; tag "Ensembl_canonical"; tag "GENCODE_Primary"; tag "appris_principal_1"; tag "CCDS"; ccdsid "CCDS15831.1"; havana_gene "OTTMUSG00000011567.1"; havana_transcript "OTTMUST00000027017.1";
chr2	HAVANA	CDS	27863880	27863924	0	+	0	gene_id "ENSMUSG00000026837.17"; transcript_id "ENSMUST00000028280.14"; gene_type "protein_coding"; gene_name "Col5a1"; transcript_type "protein_coding"; transcript_name "Col5a1-201"; exon_number 22; exon_id "ENSMUSE00000568761.2"; level 2; protein_id "ENSMUSP00000028280.8"; transcript_support_level "1"; mgi_id "MGI:88457"; tag "basic"; tag "Ensembl_canonical"; tag "GENCODE_Primary"; tag "appris_principal_1"; tag "CCDS"; ccdsid "CCDS15831.1"; havana_gene "OTTMUSG00000011567.1"; havana_transcript "OTTMUST00000027017.1";
chr2	HAVANA	exon	27864456	27864509	0	+	.	gene_id "ENSMUSG00000026837.17"; transcript_id "ENSMUST00000028280.14"; gene_type "protein_coding"; gene_name "Col5a1"; transcript_type "protein_coding"; transcript_name "Col5a1-201"; exon_number 23; exon_id "ENSMUSE00000164071.2"; level 2; protein_id "ENSMUSP00000028280.8"; transcript_support_level "1"; mgi_id "MGI:88457"; tag "basic"; tag "Ensembl_canonical"; tag "GENCODE_Primary"; tag "appris_principal_1"; tag "CCDS"; ccdsid "CCDS15831.1"; havana_gene "OTTMUSG00000011567.1"; havana_transcript "OTTMUST00000027017.1";
chr2	HAVANA	CDS	27864456	27864509	0	+	0	gene_id "ENSMUSG00000026837.17"; transcript_id "ENSMUST00000028280.14"; gene_type "protein_coding"; gene_name "Col5a1"; transcript_type "protein_coding"; transcript_name "Col5a1-201"; exon_number 23; exon_id "ENSMUSE00000164071.2"; level 2; protein_id "ENSMUSP00000028280.8"; transcript_support_level "1"; mgi_id "MGI:88457"; tag "basic"; tag "Ensembl_canonical"; tag "GENCODE_Primary"; tag "appris_principal_1"; tag "CCDS"; ccdsid "CCDS15831.1"; havana_gene "OTTMUSG00000011567.1"; havana_transcript "OTTMUST00000027017.1";
chr2	HAVANA	exon	27864705	27864749	0	+	.	gene_id "ENSMUSG00000026837.17"; transcript_id "ENSMUST00000028280.14"; gene_type "protein_coding"; gene_name "Col5a1"; transcript_type "protein_coding"; transcript_name "Col5a1-201"; exon_number 24; exon_id "ENSMUSE00000604786.2"; level 2; protein_id "ENSMUSP00000028280.8"; transcript_support_level "1"; mgi_id "MGI:88457"; tag "basic"; tag "Ensembl_canonical"; tag "GENCODE_Primary"; tag "appris_principal_1"; tag "CCDS"; ccdsid "CCDS15831.1"; havana_gene "OTTMUSG00000011567.1"; havana_transcript "OTTMUST00000027017.1";
chr2	HAVANA	CDS	27864705	27864749	0	+	0	gene_id "ENSMUSG00000026837.17"; transcript_id "ENSMUST00000028280.14"; gene_type "protein_coding"; gene_name "Col5a1"; transcript_type "protein_coding"; transcript_name "Col5a1-201"; exon_number 24; exon_id "ENSMUSE00000604786.2"; level 2; protein_id "ENSMUSP00000028280.8"; transcript_support_level "1"; mgi_id "MGI:88457"; tag "basic"; tag "Ensembl_canonical"; tag "GENCODE_Primary"; tag "appris_principal_1"; tag "CCDS"; ccdsid "CCDS15831.1"; havana_gene "OTTMUSG00000011567.1"; havana_transcript "OTTMUST00000027017.1";
chr2	HAVANA	exon	27865567	27865620	0	+	.	gene_id "ENSMUSG00000026837.17"; transcript_id "ENSMUST00000028280.14"; gene_type "protein_coding"; gene_name "Col5a1"; transcript_type "protein_coding"; transcript_name "Col5a1-201"; exon_number 25; exon_id "ENSMUSE00000164082.2"; level 2; protein_id "ENSMUSP00000028280.8"; transcript_support_level "1"; mgi_id "MGI:88457"; tag "basic"; tag "Ensembl_canonical"; tag "GENCODE_Primary"; tag "appris_principal_1"; tag "CCDS"; ccdsid "CCDS15831.1"; havana_gene "OTTMUSG00000011567.1"; havana_transcript "OTTMUST00000027017.1";
chr2	HAVANA	CDS	27865567	27865620	0	+	0	gene_id "ENSMUSG00000026837.17"; transcript_id "ENSMUST00000028280.14"; gene_type "protein_coding"; gene_name "Col5a1"; transcript_type "protein_coding"; transcript_name "Col5a1-201"; exon_number 25; exon_id "ENSMUSE00000164082.2"; level 2; protein_id "ENSMUSP00000028280.8"; transcript_support_level "1"; mgi_id "MGI:88457"; tag "basic"; tag "Ensembl_canonical"; tag "GENCODE_Primary"; tag "appris_principal_1"; tag "CCDS"; ccdsid "CCDS15831.1"; havana_gene "OTTMUSG00000011567.1"; havana_transcript "OTTMUST00000027017.1";
chr2	HAVANA	exon	27870484	27870528	0	+	.	gene_id "ENSMUSG00000026837.17"; transcript_id "ENSMUST00000028280.14"; gene_type "protein_coding"; gene_name "Col5a1"; transcript_type "protein_coding"; transcript_name "Col5a1-201"; exon_number 26; exon_id "ENSMUSE00000568755.2"; level 2; protein_id "ENSMUSP00000028280.8"; transcript_support_level "1"; mgi_id "MGI:88457"; tag "basic"; tag "Ensembl_canonical"; tag "GENCODE_Primary"; tag "appris_principal_1"; tag "CCDS"; ccdsid "CCDS15831.1"; havana_gene "OTTMUSG00000011567.1"; havana_transcript "OTTMUST00000027017.1";
chr2	HAVANA	CDS	27870484	27870528	0	+	0	gene_id "ENSMUSG00000026837.17"; transcript_id "ENSMUST00000028280.14"; gene_type "protein_coding"; gene_name "Col5a1"; transcript_type "protein_coding"; transcript_name "Col5a1-201"; exon_number 26; exon_id "ENSMUSE00000568755.2"; level 2; protein_id "ENSMUSP00000028280.8"; transcript_support_level "1"; mgi_id "MGI:88457"; tag "basic"; tag "Ensembl_canonical"; tag "GENCODE_Primary"; tag "appris_principal_1"; tag "CCDS"; ccdsid "CCDS15831.1"; havana_gene "OTTMUSG00000011567.1"; havana_transcript "OTTMUST00000027017.1";
chr2	HAVANA	exon	27871049	27871102	0	+	.	gene_id "ENSMUSG00000026837.17"; transcript_id "ENSMUST00000028280.14"; gene_type "protein_coding"; gene_name "Col5a1"; transcript_type "protein_coding"; transcript_name "Col5a1-201"; exon_number 27; exon_id "ENSMUSE00000662900.2"; level 2; protein_id "ENSMUSP00000028280.8"; transcript_support_level "1"; mgi_id "MGI:88457"; tag "basic"; tag "Ensembl_canonical"; tag "GENCODE_Primary"; tag "appris_principal_1"; tag "CCDS"; ccdsid "CCDS15831.1"; havana_gene "OTTMUSG00000011567.1"; havana_transcript "OTTMUST00000027017.1";
chr2	HAVANA	CDS	27871049	27871102	0	+	0	gene_id "ENSMUSG00000026837.17"; transcript_id "ENSMUST00000028280.14"; gene_type "protein_coding"; gene_name "Col5a1"; transcript_type "protein_coding"; transcript_name "Col5a1-201"; exon_number 27; exon_id "ENSMUSE00000662900.2"; level 2; protein_id "ENSMUSP00000028280.8"; transcript_support_level "1"; mgi_id "MGI:88457"; tag "basic"; tag "Ensembl_canonical"; tag "GENCODE_Primary"; tag "appris_principal_1"; tag "CCDS"; ccdsid "CCDS15831.1"; havana_gene "OTTMUSG00000011567.1"; havana_transcript "OTTMUST00000027017.1";
chr2	HAVANA	exon	27875061	27875105	0	+	.	gene_id "ENSMUSG00000026837.17"; transcript_id "ENSMUST00000028280.14"; gene_type "protein_coding"; gene_name "Col5a1"; transcript_type "protein_coding"; transcript_name "Col5a1-201"; exon_number 28; exon_id "ENSMUSE00000662899.2"; level 2; protein_id "ENSMUSP00000028280.8"; transcript_support_level "1"; mgi_id "MGI:88457"; tag "basic"; tag "Ensembl_canonical"; tag "GENCODE_Primary"; tag "appris_principal_1"; tag "CCDS"; ccdsid "CCDS15831.1"; havana_gene "OTTMUSG00000011567.1"; havana_transcript "OTTMUST00000027017.1";
chr2	HAVANA	CDS	27875061	27875105	0	+	0	gene_id "ENSMUSG00000026837.17"; transcript_id "ENSMUST00000028280.14"; gene_type "protein_coding"; gene_name "Col5a1"; transcript_type "protein_coding"; transcript_name "Col5a1-201"; exon_number 28; exon_id "ENSMUSE00000662899.2"; level 2; protein_id "ENSMUSP00000028280.8"; transcript_support_level "1"; mgi_id "MGI:88457"; tag "basic"; tag "Ensembl_canonical"; tag "GENCODE_Primary"; tag "appris_principal_1"; tag "CCDS"; ccdsid "CCDS15831.1"; havana_gene "OTTMUSG00000011567.1"; havana_transcript "OTTMUST00000027017.1";
chr2	HAVANA	exon	27876733	27876786	0	+	.	gene_id "ENSMUSG00000026837.17"; transcript_id "ENSMUST00000028280.14"; gene_type "protein_coding"; gene_name "Col5a1"; transcript_type "protein_coding"; transcript_name "Col5a1-201"; exon_number 29; exon_id "ENSMUSE00000164067.2"; level 2; protein_id "ENSMUSP00000028280.8"; transcript_support_level "1"; mgi_id "MGI:88457"; tag "basic"; tag "Ensembl_canonical"; tag "GENCODE_Primary"; tag "appris_principal_1"; tag "CCDS"; ccdsid "CCDS15831.1"; havana_gene "OTTMUSG00000011567.1"; havana_transcript "OTTMUST00000027017.1";
chr2	HAVANA	CDS	27876733	27876786	0	+	0	gene_id "ENSMUSG00000026837.17"; transcript_id "ENSMUST00000028280.14"; gene_type "protein_coding"; gene_name "Col5a1"; transcript_type "protein_coding"; transcript_name "Col5a1-201"; exon_number 29; exon_id "ENSMUSE00000164067.2"; level 2; protein_id "ENSMUSP00000028280.8"; transcript_support_level "1"; mgi_id "MGI:88457"; tag "basic"; tag "Ensembl_canonical"; tag "GENCODE_Primary"; tag "appris_principal_1"; tag "CCDS"; ccdsid "CCDS15831.1"; havana_gene "OTTMUSG00000011567.1"; havana_transcript "OTTMUST00000027017.1";
chr2	HAVANA	exon	27879151	27879258	0	+	.	gene_id "ENSMUSG00000026837.17"; transcript_id "ENSMUST00000028280.14"; gene_type "protein_coding"; gene_name "Col5a1"; transcript_type "protein_coding"; transcript_name "Col5a1-201"; exon_number 30; exon_id "ENSMUSE00000164060.2"; level 2; protein_id "ENSMUSP00000028280.8"; transcript_support_level "1"; mgi_id "MGI:88457"; tag "basic"; tag "Ensembl_canonical"; tag "GENCODE_Primary"; tag "appris_principal_1"; tag "CCDS"; ccdsid "CCDS15831.1"; havana_gene "OTTMUSG00000011567.1"; havana_transcript "OTTMUST00000027017.1";
chr2	HAVANA	CDS	27879151	27879258	0	+	0	gene_id "ENSMUSG00000026837.17"; transcript_id "ENSMUST00000028280.14"; gene_type "protein_coding"; gene_name "Col5a1"; transcript_type "protein_coding"; transcript_name "Col5a1-201"; exon_number 30; exon_id "ENSMUSE00000164060.2"; level 2; protein_id "ENSMUSP00000028280.8"; transcript_support_level "1"; mgi_id "MGI:88457"; tag "basic"; tag "Ensembl_canonical"; tag "GENCODE_Primary"; tag "appris_principal_1"; tag "CCDS"; ccdsid "CCDS15831.1"; havana_gene "OTTMUSG00000011567.1"; havana_transcript "OTTMUST00000027017.1";
chr2	HAVANA	exon	27880050	27880103	0	+	.	gene_id "ENSMUSG00000026837.17"; transcript_id "ENSMUST00000028280.14"; gene_type "protein_coding"; gene_name "Col5a1"; transcript_type "protein_coding"; transcript_name "Col5a1-201"; exon_number 31; exon_id "ENSMUSE00000164065.2"; level 2; protein_id "ENSMUSP00000028280.8"; transcript_support_level "1"; mgi_id "MGI:88457"; tag "basic"; tag "Ensembl_canonical"; tag "GENCODE_Primary"; tag "appris_principal_1"; tag "CCDS"; ccdsid "CCDS15831.1"; havana_gene "OTTMUSG00000011567.1"; havana_transcript "OTTMUST00000027017.1";
chr2	HAVANA	CDS	27880050	27880103	0	+	0	gene_id "ENSMUSG00000026837.17"; transcript_id "ENSMUST00000028280.14"; gene_type "protein_coding"; gene_name "Col5a1"; transcript_type "protein_coding"; transcript_name "Col5a1-201"; exon_number 31; exon_id "ENSMUSE00000164065.2"; level 2; protein_id "ENSMUSP00000028280.8"; transcript_support_level "1"; mgi_id "MGI:88457"; tag "basic"; tag "Ensembl_canonical"; tag "GENCODE_Primary"; tag "appris_principal_1"; tag "CCDS"; ccdsid "CCDS15831.1"; havana_gene "OTTMUSG00000011567.1"; havana_transcript "OTTMUST00000027017.1";
chr2	HAVANA	exon	27882006	27882059	0	+	.	gene_id "ENSMUSG00000026837.17"; transcript_id "ENSMUST00000028280.14"; gene_type "protein_coding"; gene_name "Col5a1"; transcript_type "protein_coding"; transcript_name "Col5a1-201"; exon_number 32; exon_id "ENSMUSE00000227990.2"; level 2; protein_id "ENSMUSP00000028280.8"; transcript_support_level "1"; mgi_id "MGI:88457"; tag "basic"; tag "Ensembl_canonical"; tag "GENCODE_Primary"; tag "appris_principal_1"; tag "CCDS"; ccdsid "CCDS15831.1"; havana_gene "OTTMUSG00000011567.1"; havana_transcript "OTTMUST00000027017.1";
chr2	HAVANA	CDS	27882006	27882059	0	+	0	gene_id "ENSMUSG00000026837.17"; transcript_id "ENSMUST00000028280.14"; gene_type "protein_coding"; gene_name "Col5a1"; transcript_type "protein_coding"; transcript_name "Col5a1-201"; exon_number 32; exon_id "ENSMUSE00000227990.2"; level 2; protein_id "ENSMUSP00000028280.8"; transcript_support_level "1"; mgi_id "MGI:88457"; tag "basic"; tag "Ensembl_canonical"; tag "GENCODE_Primary"; tag "appris_principal_1"; tag "CCDS"; ccdsid "CCDS15831.1"; havana_gene "OTTMUSG00000011567.1"; havana_transcript "OTTMUST00000027017.1";
chr2	HAVANA	exon	27885718	27885762	0	+	.	gene_id "ENSMUSG00000026837.17"; transcript_id "ENSMUST00000028280.14"; gene_type "protein_coding"; gene_name "Col5a1"; transcript_type "protein_coding"; transcript_name "Col5a1-201"; exon_number 33; exon_id "ENSMUSE00000164076.2"; level 2; protein_id "ENSMUSP00000028280.8"; transcript_support_level "1"; mgi_id "MGI:88457"; tag "basic"; tag "Ensembl_canonical"; tag "GENCODE_Primary"; tag "appris_principal_1"; tag "CCDS"; ccdsid "CCDS15831.1"; havana_gene "OTTMUSG00000011567.1"; havana_transcript "OTTMUST00000027017.1";
chr2	HAVANA	CDS	27885718	27885762	0	+	0	gene_id "ENSMUSG00000026837.17"; transcript_id "ENSMUST00000028280.14"; gene_type "protein_coding"; gene_name "Col5a1"; transcript_type "protein_coding"; transcript_name "Col5a1-201"; exon_number 33; exon_id "ENSMUSE00000164076.2"; level 2; protein_id "ENSMUSP00000028280.8"; transcript_support_level "1"; mgi_id "MGI:88457"; tag "basic"; tag "Ensembl_canonical"; tag "GENCODE_Primary"; tag "appris_principal_1"; tag "CCDS"; ccdsid "CCDS15831.1"; havana_gene "OTTMUSG00000011567.1"; havana_transcript "OTTMUST00000027017.1";
chr2	HAVANA	exon	27885873	27885926	0	+	.	gene_id "ENSMUSG00000026837.17"; transcript_id "ENSMUST00000028280.14"; gene_type "protein_coding"; gene_name "Col5a1"; transcript_type "protein_coding"; transcript_name "Col5a1-201"; exon_number 34; exon_id "ENSMUSE00000409138.3"; level 2; protein_id "ENSMUSP00000028280.8"; transcript_support_level "1"; mgi_id "MGI:88457"; tag "basic"; tag "Ensembl_canonical"; tag "GENCODE_Primary"; tag "appris_principal_1"; tag "CCDS"; ccdsid "CCDS15831.1"; havana_gene "OTTMUSG00000011567.1"; havana_transcript "OTTMUST00000027017.1";
chr2	HAVANA	CDS	27885873	27885926	0	+	0	gene_id "ENSMUSG00000026837.17"; transcript_id "ENSMUST00000028280.14"; gene_type "protein_coding"; gene_name "Col5a1"; transcript_type "protein_coding"; transcript_name "Col5a1-201"; exon_number 34; exon_id "ENSMUSE00000409138.3"; level 2; protein_id "ENSMUSP00000028280.8"; transcript_support_level "1"; mgi_id "MGI:88457"; tag "basic"; tag "Ensembl_canonical"; tag "GENCODE_Primary"; tag "appris_principal_1"; tag "CCDS"; ccdsid "CCDS15831.1"; havana_gene "OTTMUSG00000011567.1"; havana_transcript "OTTMUST00000027017.1";
chr2	HAVANA	exon	27886881	27886925	0	+	.	gene_id "ENSMUSG00000026837.17"; transcript_id "ENSMUST00000028280.14"; gene_type "protein_coding"; gene_name "Col5a1"; transcript_type "protein_coding"; transcript_name "Col5a1-201"; exon_number 35; exon_id "ENSMUSE00000568753.2"; level 2; protein_id "ENSMUSP00000028280.8"; transcript_support_level "1"; mgi_id "MGI:88457"; tag "basic"; tag "Ensembl_canonical"; tag "GENCODE_Primary"; tag "appris_principal_1"; tag "CCDS"; ccdsid "CCDS15831.1"; havana_gene "OTTMUSG00000011567.1"; havana_transcript "OTTMUST00000027017.1";
chr2	HAVANA	CDS	27886881	27886925	0	+	0	gene_id "ENSMUSG00000026837.17"; transcript_id "ENSMUST00000028280.14"; gene_type "protein_coding"; gene_name "Col5a1"; transcript_type "protein_coding"; transcript_name "Col5a1-201"; exon_number 35; exon_id "ENSMUSE00000568753.2"; level 2; protein_id "ENSMUSP00000028280.8"; transcript_support_level "1"; mgi_id "MGI:88457"; tag "basic"; tag "Ensembl_canonical"; tag "GENCODE_Primary"; tag "appris_principal_1"; tag "CCDS"; ccdsid "CCDS15831.1"; havana_gene "OTTMUSG00000011567.1"; havana_transcript "OTTMUST00000027017.1";
chr2	HAVANA	exon	27887575	27887628	0	+	.	gene_id "ENSMUSG00000026837.17"; transcript_id "ENSMUST00000028280.14"; gene_type "protein_coding"; gene_name "Col5a1"; transcript_type "protein_coding"; transcript_name "Col5a1-201"; exon_number 36; exon_id "ENSMUSE00000363521.3"; level 2; protein_id "ENSMUSP00000028280.8"; transcript_support_level "1"; mgi_id "MGI:88457"; tag "basic"; tag "Ensembl_canonical"; tag "GENCODE_Primary"; tag "appris_principal_1"; tag "CCDS"; ccdsid "CCDS15831.1"; havana_gene "OTTMUSG00000011567.1"; havana_transcript "OTTMUST00000027017.1";
chr2	HAVANA	CDS	27887575	27887628	0	+	0	gene_id "ENSMUSG00000026837.17"; transcript_id "ENSMUST00000028280.14"; gene_type "protein_coding"; gene_name "Col5a1"; transcript_type "protein_coding"; transcript_name "Col5a1-201"; exon_number 36; exon_id "ENSMUSE00000363521.3"; level 2; protein_id "ENSMUSP00000028280.8"; transcript_support_level "1"; mgi_id "MGI:88457"; tag "basic"; tag "Ensembl_canonical"; tag "GENCODE_Primary"; tag "appris_principal_1"; tag "CCDS"; ccdsid "CCDS15831.1"; havana_gene "OTTMUSG00000011567.1"; havana_transcript "OTTMUST00000027017.1";
chr2	HAVANA	exon	27888738	27888791	0	+	.	gene_id "ENSMUSG00000026837.17"; transcript_id "ENSMUST00000028280.14"; gene_type "protein_coding"; gene_name "Col5a1"; transcript_type "protein_coding"; transcript_name "Col5a1-201"; exon_number 37; exon_id "ENSMUSE00000174757.4"; level 2; protein_id "ENSMUSP00000028280.8"; transcript_support_level "1"; mgi_id "MGI:88457"; tag "basic"; tag "Ensembl_canonical"; tag "GENCODE_Primary"; tag "appris_principal_1"; tag "CCDS"; ccdsid "CCDS15831.1"; havana_gene "OTTMUSG00000011567.1"; havana_transcript "OTTMUST00000027017.1";
chr2	HAVANA	CDS	27888738	27888791	0	+	0	gene_id "ENSMUSG00000026837.17"; transcript_id "ENSMUST00000028280.14"; gene_type "protein_coding"; gene_name "Col5a1"; transcript_type "protein_coding"; transcript_name "Col5a1-201"; exon_number 37; exon_id "ENSMUSE00000174757.4"; level 2; protein_id "ENSMUSP00000028280.8"; transcript_support_level "1"; mgi_id "MGI:88457"; tag "basic"; tag "Ensembl_canonical"; tag "GENCODE_Primary"; tag "appris_principal_1"; tag "CCDS"; ccdsid "CCDS15831.1"; havana_gene "OTTMUSG00000011567.1"; havana_transcript "OTTMUST00000027017.1";
chr2	HAVANA	exon	27891582	27891635	0	+	.	gene_id "ENSMUSG00000026837.17"; transcript_id "ENSMUST00000028280.14"; gene_type "protein_coding"; gene_name "Col5a1"; transcript_type "protein_coding"; transcript_name "Col5a1-201"; exon_number 38; exon_id "ENSMUSE00000568749.2"; level 2; protein_id "ENSMUSP00000028280.8"; transcript_support_level "1"; mgi_id "MGI:88457"; tag "basic"; tag "Ensembl_canonical"; tag "GENCODE_Primary"; tag "appris_principal_1"; tag "CCDS"; ccdsid "CCDS15831.1"; havana_gene "OTTMUSG00000011567.1"; havana_transcript "OTTMUST00000027017.1";
chr2	HAVANA	CDS	27891582	27891635	0	+	0	gene_id "ENSMUSG00000026837.17"; transcript_id "ENSMUST00000028280.14"; gene_type "protein_coding"; gene_name "Col5a1"; transcript_type "protein_coding"; transcript_name "Col5a1-201"; exon_number 38; exon_id "ENSMUSE00000568749.2"; level 2; protein_id "ENSMUSP00000028280.8"; transcript_support_level "1"; mgi_id "MGI:88457"; tag "basic"; tag "Ensembl_canonical"; tag "GENCODE_Primary"; tag "appris_principal_1"; tag "CCDS"; ccdsid "CCDS15831.1"; havana_gene "OTTMUSG00000011567.1"; havana_transcript "OTTMUST00000027017.1";
chr2	HAVANA	exon	27892495	27892602	0	+	.	gene_id "ENSMUSG00000026837.17"; transcript_id "ENSMUST00000028280.14"; gene_type "protein_coding"; gene_name "Col5a1"; transcript_type "protein_coding"; transcript_name "Col5a1-201"; exon_number 39; exon_id "ENSMUSE00000164069.2"; level 2; protein_id "ENSMUSP00000028280.8"; transcript_support_level "1"; mgi_id "MGI:88457"; tag "basic"; tag "Ensembl_canonical"; tag "GENCODE_Primary"; tag "appris_principal_1"; tag "CCDS"; ccdsid "CCDS15831.1"; havana_gene "OTTMUSG00000011567.1"; havana_transcript "OTTMUST00000027017.1";
chr2	HAVANA	CDS	27892495	27892602	0	+	0	gene_id "ENSMUSG00000026837.17"; transcript_id "ENSMUST00000028280.14"; gene_type "protein_coding"; gene_name "Col5a1"; transcript_type "protein_coding"; transcript_name "Col5a1-201"; exon_number 39; exon_id "ENSMUSE00000164069.2"; level 2; protein_id "ENSMUSP00000028280.8"; transcript_support_level "1"; mgi_id "MGI:88457"; tag "basic"; tag "Ensembl_canonical"; tag "GENCODE_Primary"; tag "appris_principal_1"; tag "CCDS"; ccdsid "CCDS15831.1"; havana_gene "OTTMUSG00000011567.1"; havana_transcript "OTTMUST00000027017.1";
chr2	HAVANA	exon	27893873	27893962	0	+	.	gene_id "ENSMUSG00000026837.17"; transcript_id "ENSMUST00000028280.14"; gene_type "protein_coding"; gene_name "Col5a1"; transcript_type "protein_coding"; transcript_name "Col5a1-201"; exon_number 40; exon_id "ENSMUSE00000386135.3"; level 2; protein_id "ENSMUSP00000028280.8"; transcript_support_level "1"; mgi_id "MGI:88457"; tag "basic"; tag "Ensembl_canonical"; tag "GENCODE_Primary"; tag "appris_principal_1"; tag "CCDS"; ccdsid "CCDS15831.1"; havana_gene "OTTMUSG00000011567.1"; havana_transcript "OTTMUST00000027017.1";
chr2	HAVANA	CDS	27893873	27893962	0	+	0	gene_id "ENSMUSG00000026837.17"; transcript_id "ENSMUST00000028280.14"; gene_type "protein_coding"; gene_name "Col5a1"; transcript_type "protein_coding"; transcript_name "Col5a1-201"; exon_number 40; exon_id "ENSMUSE00000386135.3"; level 2; protein_id "ENSMUSP00000028280.8"; transcript_support_level "1"; mgi_id "MGI:88457"; tag "basic"; tag "Ensembl_canonical"; tag "GENCODE_Primary"; tag "appris_principal_1"; tag "CCDS"; ccdsid "CCDS15831.1"; havana_gene "OTTMUSG00000011567.1"; havana_transcript "OTTMUST00000027017.1";
chr2	HAVANA	exon	27894054	27894107	0	+	.	gene_id "ENSMUSG00000026837.17"; transcript_id "ENSMUST00000028280.14"; gene_type "protein_coding"; gene_name "Col5a1"; transcript_type "protein_coding"; transcript_name "Col5a1-201"; exon_number 41; exon_id "ENSMUSE00000164085.2"; level 2; protein_id "ENSMUSP00000028280.8"; transcript_support_level "1"; mgi_id "MGI:88457"; tag "basic"; tag "Ensembl_canonical"; tag "GENCODE_Primary"; tag "appris_principal_1"; tag "CCDS"; ccdsid "CCDS15831.1"; havana_gene "OTTMUSG00000011567.1"; havana_transcript "OTTMUST00000027017.1";
chr2	HAVANA	CDS	27894054	27894107	0	+	0	gene_id "ENSMUSG00000026837.17"; transcript_id "ENSMUST00000028280.14"; gene_type "protein_coding"; gene_name "Col5a1"; transcript_type "protein_coding"; transcript_name "Col5a1-201"; exon_number 41; exon_id "ENSMUSE00000164085.2"; level 2; protein_id "ENSMUSP00000028280.8"; transcript_support_level "1"; mgi_id "MGI:88457"; tag "basic"; tag "Ensembl_canonical"; tag "GENCODE_Primary"; tag "appris_principal_1"; tag "CCDS"; ccdsid "CCDS15831.1"; havana_gene "OTTMUSG00000011567.1"; havana_transcript "OTTMUST00000027017.1";
chr2	HAVANA	exon	27895191	27895298	0	+	.	gene_id "ENSMUSG00000026837.17"; transcript_id "ENSMUST00000028280.14"; gene_type "protein_coding"; gene_name "Col5a1"; transcript_type "protein_coding"; transcript_name "Col5a1-201"; exon_number 42; exon_id "ENSMUSE00000164075.2"; level 2; protein_id "ENSMUSP00000028280.8"; transcript_support_level "1"; mgi_id "MGI:88457"; tag "basic"; tag "Ensembl_canonical"; tag "GENCODE_Primary"; tag "appris_principal_1"; tag "CCDS"; ccdsid "CCDS15831.1"; havana_gene "OTTMUSG00000011567.1"; havana_transcript "OTTMUST00000027017.1";
chr2	HAVANA	CDS	27895191	27895298	0	+	0	gene_id "ENSMUSG00000026837.17"; transcript_id "ENSMUST00000028280.14"; gene_type "protein_coding"; gene_name "Col5a1"; transcript_type "protein_coding"; transcript_name "Col5a1-201"; exon_number 42; exon_id "ENSMUSE00000164075.2"; level 2; protein_id "ENSMUSP00000028280.8"; transcript_support_level "1"; mgi_id "MGI:88457"; tag "basic"; tag "Ensembl_canonical"; tag "GENCODE_Primary"; tag "appris_principal_1"; tag "CCDS"; ccdsid "CCDS15831.1"; havana_gene "OTTMUSG00000011567.1"; havana_transcript "OTTMUST00000027017.1";
chr2	HAVANA	exon	27897760	27897867	0	+	.	gene_id "ENSMUSG00000026837.17"; transcript_id "ENSMUST00000028280.14"; gene_type "protein_coding"; gene_name "Col5a1"; transcript_type "protein_coding"; transcript_name "Col5a1-201"; exon_number 43; exon_id "ENSMUSE00000174748.4"; level 2; protein_id "ENSMUSP00000028280.8"; transcript_support_level "1"; mgi_id "MGI:88457"; tag "basic"; tag "Ensembl_canonical"; tag "GENCODE_Primary"; tag "appris_principal_1"; tag "CCDS"; ccdsid "CCDS15831.1"; havana_gene "OTTMUSG00000011567.1"; havana_transcript "OTTMUST00000027017.1";
chr2	HAVANA	CDS	27897760	27897867	0	+	0	gene_id "ENSMUSG00000026837.17"; transcript_id "ENSMUST00000028280.14"; gene_type "protein_coding"; gene_name "Col5a1"; transcript_type "protein_coding"; transcript_name "Col5a1-201"; exon_number 43; exon_id "ENSMUSE00000174748.4"; level 2; protein_id "ENSMUSP00000028280.8"; transcript_support_level "1"; mgi_id "MGI:88457"; tag "basic"; tag "Ensembl_canonical"; tag "GENCODE_Primary"; tag "appris_principal_1"; tag "CCDS"; ccdsid "CCDS15831.1"; havana_gene "OTTMUSG00000011567.1"; havana_transcript "OTTMUST00000027017.1";
chr2	HAVANA	exon	27899120	27899173	0	+	.	gene_id "ENSMUSG00000026837.17"; transcript_id "ENSMUST00000028280.14"; gene_type "protein_coding"; gene_name "Col5a1"; transcript_type "protein_coding"; transcript_name "Col5a1-201"; exon_number 44; exon_id "ENSMUSE00000568741.2"; level 2; protein_id "ENSMUSP00000028280.8"; transcript_support_level "1"; mgi_id "MGI:88457"; tag "basic"; tag "Ensembl_canonical"; tag "GENCODE_Primary"; tag "appris_principal_1"; tag "CCDS"; ccdsid "CCDS15831.1"; havana_gene "OTTMUSG00000011567.1"; havana_transcript "OTTMUST00000027017.1";
chr2	HAVANA	CDS	27899120	27899173	0	+	0	gene_id "ENSMUSG00000026837.17"; transcript_id "ENSMUST00000028280.14"; gene_type "protein_coding"; gene_name "Col5a1"; transcript_type "protein_coding"; transcript_name "Col5a1-201"; exon_number 44; exon_id "ENSMUSE00000568741.2"; level 2; protein_id "ENSMUSP00000028280.8"; transcript_support_level "1"; mgi_id "MGI:88457"; tag "basic"; tag "Ensembl_canonical"; tag "GENCODE_Primary"; tag "appris_principal_1"; tag "CCDS"; ccdsid "CCDS15831.1"; havana_gene "OTTMUSG00000011567.1"; havana_transcript "OTTMUST00000027017.1";
chr2	HAVANA	exon	27900036	27900089	0	+	.	gene_id "ENSMUSG00000026837.17"; transcript_id "ENSMUST00000028280.14"; gene_type "protein_coding"; gene_name "Col5a1"; transcript_type "protein_coding"; transcript_name "Col5a1-201"; exon_number 45; exon_id "ENSMUSE00000227922.2"; level 2; protein_id "ENSMUSP00000028280.8"; transcript_support_level "1"; mgi_id "MGI:88457"; tag "basic"; tag "Ensembl_canonical"; tag "GENCODE_Primary"; tag "appris_principal_1"; tag "CCDS"; ccdsid "CCDS15831.1"; havana_gene "OTTMUSG00000011567.1"; havana_transcript "OTTMUST00000027017.1";
chr2	HAVANA	CDS	27900036	27900089	0	+	0	gene_id "ENSMUSG00000026837.17"; transcript_id "ENSMUST00000028280.14"; gene_type "protein_coding"; gene_name "Col5a1"; transcript_type "protein_coding"; transcript_name "Col5a1-201"; exon_number 45; exon_id "ENSMUSE00000227922.2"; level 2; protein_id "ENSMUSP00000028280.8"; transcript_support_level "1"; mgi_id "MGI:88457"; tag "basic"; tag "Ensembl_canonical"; tag "GENCODE_Primary"; tag "appris_principal_1"; tag "CCDS"; ccdsid "CCDS15831.1"; havana_gene "OTTMUSG00000011567.1"; havana_transcript "OTTMUST00000027017.1";
chr2	HAVANA	exon	27900182	27900289	0	+	.	gene_id "ENSMUSG00000026837.17"; transcript_id "ENSMUST00000028280.14"; gene_type "protein_coding"; gene_name "Col5a1"; transcript_type "protein_coding"; transcript_name "Col5a1-201"; exon_number 46; exon_id "ENSMUSE00000227912.2"; level 2; protein_id "ENSMUSP00000028280.8"; transcript_support_level "1"; mgi_id "MGI:88457"; tag "basic"; tag "Ensembl_canonical"; tag "GENCODE_Primary"; tag "appris_principal_1"; tag "CCDS"; ccdsid "CCDS15831.1"; havana_gene "OTTMUSG00000011567.1"; havana_transcript "OTTMUST00000027017.1";
chr2	HAVANA	CDS	27900182	27900289	0	+	0	gene_id "ENSMUSG00000026837.17"; transcript_id "ENSMUST00000028280.14"; gene_type "protein_coding"; gene_name "Col5a1"; transcript_type "protein_coding"; transcript_name "Col5a1-201"; exon_number 46; exon_id "ENSMUSE00000227912.2"; level 2; protein_id "ENSMUSP00000028280.8"; transcript_support_level "1"; mgi_id "MGI:88457"; tag "basic"; tag "Ensembl_canonical"; tag "GENCODE_Primary"; tag "appris_principal_1"; tag "CCDS"; ccdsid "CCDS15831.1"; havana_gene "OTTMUSG00000011567.1"; havana_transcript "OTTMUST00000027017.1";
chr2	HAVANA	exon	27901097	27901150	0	+	.	gene_id "ENSMUSG00000026837.17"; transcript_id "ENSMUST00000028280.14"; gene_type "protein_coding"; gene_name "Col5a1"; transcript_type "protein_coding"; transcript_name "Col5a1-201"; exon_number 47; exon_id "ENSMUSE00000227901.2"; level 2; protein_id "ENSMUSP00000028280.8"; transcript_support_level "1"; mgi_id "MGI:88457"; tag "basic"; tag "Ensembl_canonical"; tag "GENCODE_Primary"; tag "appris_principal_1"; tag "CCDS"; ccdsid "CCDS15831.1"; havana_gene "OTTMUSG00000011567.1"; havana_transcript "OTTMUST00000027017.1";
chr2	HAVANA	CDS	27901097	27901150	0	+	0	gene_id "ENSMUSG00000026837.17"; transcript_id "ENSMUST00000028280.14"; gene_type "protein_coding"; gene_name "Col5a1"; transcript_type "protein_coding"; transcript_name "Col5a1-201"; exon_number 47; exon_id "ENSMUSE00000227901.2"; level 2; protein_id "ENSMUSP00000028280.8"; transcript_support_level "1"; mgi_id "MGI:88457"; tag "basic"; tag "Ensembl_canonical"; tag "GENCODE_Primary"; tag "appris_principal_1"; tag "CCDS"; ccdsid "CCDS15831.1"; havana_gene "OTTMUSG00000011567.1"; havana_transcript "OTTMUST00000027017.1";
chr2	HAVANA	exon	27901254	27901361	0	+	.	gene_id "ENSMUSG00000026837.17"; transcript_id "ENSMUST00000028280.14"; gene_type "protein_coding"; gene_name "Col5a1"; transcript_type "protein_coding"; transcript_name "Col5a1-201"; exon_number 48; exon_id "ENSMUSE00000392081.3"; level 2; protein_id "ENSMUSP00000028280.8"; transcript_support_level "1"; mgi_id "MGI:88457"; tag "basic"; tag "Ensembl_canonical"; tag "GENCODE_Primary"; tag "appris_principal_1"; tag "CCDS"; ccdsid "CCDS15831.1"; havana_gene "OTTMUSG00000011567.1"; havana_transcript "OTTMUST00000027017.1";
chr2	HAVANA	CDS	27901254	27901361	0	+	0	gene_id "ENSMUSG00000026837.17"; transcript_id "ENSMUST00000028280.14"; gene_type "protein_coding"; gene_name "Col5a1"; transcript_type "protein_coding"; transcript_name "Col5a1-201"; exon_number 48; exon_id "ENSMUSE00000392081.3"; level 2; protein_id "ENSMUSP00000028280.8"; transcript_support_level "1"; mgi_id "MGI:88457"; tag "basic"; tag "Ensembl_canonical"; tag "GENCODE_Primary"; tag "appris_principal_1"; tag "CCDS"; ccdsid "CCDS15831.1"; havana_gene "OTTMUSG00000011567.1"; havana_transcript "OTTMUST00000027017.1";
chr2	HAVANA	exon	27902687	27902740	0	+	.	gene_id "ENSMUSG00000026837.17"; transcript_id "ENSMUST00000028280.14"; gene_type "protein_coding"; gene_name "Col5a1"; transcript_type "protein_coding"; transcript_name "Col5a1-201"; exon_number 49; exon_id "ENSMUSE00000163346.2"; level 2; protein_id "ENSMUSP00000028280.8"; transcript_support_level "1"; mgi_id "MGI:88457"; tag "basic"; tag "Ensembl_canonical"; tag "GENCODE_Primary"; tag "appris_principal_1"; tag "CCDS"; ccdsid "CCDS15831.1"; havana_gene "OTTMUSG00000011567.1"; havana_transcript "OTTMUST00000027017.1";
chr2	HAVANA	CDS	27902687	27902740	0	+	0	gene_id "ENSMUSG00000026837.17"; transcript_id "ENSMUST00000028280.14"; gene_type "protein_coding"; gene_name "Col5a1"; transcript_type "protein_coding"; transcript_name "Col5a1-201"; exon_number 49; exon_id "ENSMUSE00000163346.2"; level 2; protein_id "ENSMUSP00000028280.8"; transcript_support_level "1"; mgi_id "MGI:88457"; tag "basic"; tag "Ensembl_canonical"; tag "GENCODE_Primary"; tag "appris_principal_1"; tag "CCDS"; ccdsid "CCDS15831.1"; havana_gene "OTTMUSG00000011567.1"; havana_transcript "OTTMUST00000027017.1";
chr2	HAVANA	exon	27903472	27903579	0	+	.	gene_id "ENSMUSG00000026837.17"; transcript_id "ENSMUST00000028280.14"; gene_type "protein_coding"; gene_name "Col5a1"; transcript_type "protein_coding"; transcript_name "Col5a1-201"; exon_number 50; exon_id "ENSMUSE00000568732.2"; level 2; protein_id "ENSMUSP00000028280.8"; transcript_support_level "1"; mgi_id "MGI:88457"; tag "basic"; tag "Ensembl_canonical"; tag "GENCODE_Primary"; tag "appris_principal_1"; tag "CCDS"; ccdsid "CCDS15831.1"; havana_gene "OTTMUSG00000011567.1"; havana_transcript "OTTMUST00000027017.1";
chr2	HAVANA	CDS	27903472	27903579	0	+	0	gene_id "ENSMUSG00000026837.17"; transcript_id "ENSMUST00000028280.14"; gene_type "protein_coding"; gene_name "Col5a1"; transcript_type "protein_coding"; transcript_name "Col5a1-201"; exon_number 50; exon_id "ENSMUSE00000568732.2"; level 2; protein_id "ENSMUSP00000028280.8"; transcript_support_level "1"; mgi_id "MGI:88457"; tag "basic"; tag "Ensembl_canonical"; tag "GENCODE_Primary"; tag "appris_principal_1"; tag "CCDS"; ccdsid "CCDS15831.1"; havana_gene "OTTMUSG00000011567.1"; havana_transcript "OTTMUST00000027017.1";
chr2	HAVANA	exon	27904119	27904172	0	+	.	gene_id "ENSMUSG00000026837.17"; transcript_id "ENSMUST00000028280.14"; gene_type "protein_coding"; gene_name "Col5a1"; transcript_type "protein_coding"; transcript_name "Col5a1-201"; exon_number 51; exon_id "ENSMUSE00000163337.2"; level 2; protein_id "ENSMUSP00000028280.8"; transcript_support_level "1"; mgi_id "MGI:88457"; tag "basic"; tag "Ensembl_canonical"; tag "GENCODE_Primary"; tag "appris_principal_1"; tag "CCDS"; ccdsid "CCDS15831.1"; havana_gene "OTTMUSG00000011567.1"; havana_transcript "OTTMUST00000027017.1";
chr2	HAVANA	CDS	27904119	27904172	0	+	0	gene_id "ENSMUSG00000026837.17"; transcript_id "ENSMUST00000028280.14"; gene_type "protein_coding"; gene_name "Col5a1"; transcript_type "protein_coding"; transcript_name "Col5a1-201"; exon_number 51; exon_id "ENSMUSE00000163337.2"; level 2; protein_id "ENSMUSP00000028280.8"; transcript_support_level "1"; mgi_id "MGI:88457"; tag "basic"; tag "Ensembl_canonical"; tag "GENCODE_Primary"; tag "appris_principal_1"; tag "CCDS"; ccdsid "CCDS15831.1"; havana_gene "OTTMUSG00000011567.1"; havana_transcript "OTTMUST00000027017.1";
chr2	HAVANA	exon	27904382	27904435	0	+	.	gene_id "ENSMUSG00000026837.17"; transcript_id "ENSMUST00000028280.14"; gene_type "protein_coding"; gene_name "Col5a1"; transcript_type "protein_coding"; transcript_name "Col5a1-201"; exon_number 52; exon_id "ENSMUSE00000163356.2"; level 2; protein_id "ENSMUSP00000028280.8"; transcript_support_level "1"; mgi_id "MGI:88457"; tag "basic"; tag "Ensembl_canonical"; tag "GENCODE_Primary"; tag "appris_principal_1"; tag "CCDS"; ccdsid "CCDS15831.1"; havana_gene "OTTMUSG00000011567.1"; havana_transcript "OTTMUST00000027017.1";
chr2	HAVANA	CDS	27904382	27904435	0	+	0	gene_id "ENSMUSG00000026837.17"; transcript_id "ENSMUST00000028280.14"; gene_type "protein_coding"; gene_name "Col5a1"; transcript_type "protein_coding"; transcript_name "Col5a1-201"; exon_number 52; exon_id "ENSMUSE00000163356.2"; level 2; protein_id "ENSMUSP00000028280.8"; transcript_support_level "1"; mgi_id "MGI:88457"; tag "basic"; tag "Ensembl_canonical"; tag "GENCODE_Primary"; tag "appris_principal_1"; tag "CCDS"; ccdsid "CCDS15831.1"; havana_gene "OTTMUSG00000011567.1"; havana_transcript "OTTMUST00000027017.1";
chr2	HAVANA	exon	27905866	27905919	0	+	.	gene_id "ENSMUSG00000026837.17"; transcript_id "ENSMUST00000028280.14"; gene_type "protein_coding"; gene_name "Col5a1"; transcript_type "protein_coding"; transcript_name "Col5a1-201"; exon_number 53; exon_id "ENSMUSE00000163368.2"; level 2; protein_id "ENSMUSP00000028280.8"; transcript_support_level "1"; mgi_id "MGI:88457"; tag "basic"; tag "Ensembl_canonical"; tag "GENCODE_Primary"; tag "appris_principal_1"; tag "CCDS"; ccdsid "CCDS15831.1"; havana_gene "OTTMUSG00000011567.1"; havana_transcript "OTTMUST00000027017.1";
chr2	HAVANA	CDS	27905866	27905919	0	+	0	gene_id "ENSMUSG00000026837.17"; transcript_id "ENSMUST00000028280.14"; gene_type "protein_coding"; gene_name "Col5a1"; transcript_type "protein_coding"; transcript_name "Col5a1-201"; exon_number 53; exon_id "ENSMUSE00000163368.2"; level 2; protein_id "ENSMUSP00000028280.8"; transcript_support_level "1"; mgi_id "MGI:88457"; tag "basic"; tag "Ensembl_canonical"; tag "GENCODE_Primary"; tag "appris_principal_1"; tag "CCDS"; ccdsid "CCDS15831.1"; havana_gene "OTTMUSG00000011567.1"; havana_transcript "OTTMUST00000027017.1";
chr2	HAVANA	exon	27906451	27906504	0	+	.	gene_id "ENSMUSG00000026837.17"; transcript_id "ENSMUST00000028280.14"; gene_type "protein_coding"; gene_name "Col5a1"; transcript_type "protein_coding"; transcript_name "Col5a1-201"; exon_number 54; exon_id "ENSMUSE00000163373.2"; level 2; protein_id "ENSMUSP00000028280.8"; transcript_support_level "1"; mgi_id "MGI:88457"; tag "basic"; tag "Ensembl_canonical"; tag "GENCODE_Primary"; tag "appris_principal_1"; tag "CCDS"; ccdsid "CCDS15831.1"; havana_gene "OTTMUSG00000011567.1"; havana_transcript "OTTMUST00000027017.1";
chr2	HAVANA	CDS	27906451	27906504	0	+	0	gene_id "ENSMUSG00000026837.17"; transcript_id "ENSMUST00000028280.14"; gene_type "protein_coding"; gene_name "Col5a1"; transcript_type "protein_coding"; transcript_name "Col5a1-201"; exon_number 54; exon_id "ENSMUSE00000163373.2"; level 2; protein_id "ENSMUSP00000028280.8"; transcript_support_level "1"; mgi_id "MGI:88457"; tag "basic"; tag "Ensembl_canonical"; tag "GENCODE_Primary"; tag "appris_principal_1"; tag "CCDS"; ccdsid "CCDS15831.1"; havana_gene "OTTMUSG00000011567.1"; havana_transcript "OTTMUST00000027017.1";
chr2	HAVANA	exon	27907107	27907214	0	+	.	gene_id "ENSMUSG00000026837.17"; transcript_id "ENSMUST00000028280.14"; gene_type "protein_coding"; gene_name "Col5a1"; transcript_type "protein_coding"; transcript_name "Col5a1-201"; exon_number 55; exon_id "ENSMUSE00000568721.2"; level 2; protein_id "ENSMUSP00000028280.8"; transcript_support_level "1"; mgi_id "MGI:88457"; tag "basic"; tag "Ensembl_canonical"; tag "GENCODE_Primary"; tag "appris_principal_1"; tag "CCDS"; ccdsid "CCDS15831.1"; havana_gene "OTTMUSG00000011567.1"; havana_transcript "OTTMUST00000027017.1";
chr2	HAVANA	CDS	27907107	27907214	0	+	0	gene_id "ENSMUSG00000026837.17"; transcript_id "ENSMUST00000028280.14"; gene_type "protein_coding"; gene_name "Col5a1"; transcript_type "protein_coding"; transcript_name "Col5a1-201"; exon_number 55; exon_id "ENSMUSE00000568721.2"; level 2; protein_id "ENSMUSP00000028280.8"; transcript_support_level "1"; mgi_id "MGI:88457"; tag "basic"; tag "Ensembl_canonical"; tag "GENCODE_Primary"; tag "appris_principal_1"; tag "CCDS"; ccdsid "CCDS15831.1"; havana_gene "OTTMUSG00000011567.1"; havana_transcript "OTTMUST00000027017.1";
chr2	HAVANA	exon	27907293	27907346	0	+	.	gene_id "ENSMUSG00000026837.17"; transcript_id "ENSMUST00000028280.14"; gene_type "protein_coding"; gene_name "Col5a1"; transcript_type "protein_coding"; transcript_name "Col5a1-201"; exon_number 56; exon_id "ENSMUSE00000163366.2"; level 2; protein_id "ENSMUSP00000028280.8"; transcript_support_level "1"; mgi_id "MGI:88457"; tag "basic"; tag "Ensembl_canonical"; tag "GENCODE_Primary"; tag "appris_principal_1"; tag "CCDS"; ccdsid "CCDS15831.1"; havana_gene "OTTMUSG00000011567.1"; havana_transcript "OTTMUST00000027017.1";
chr2	HAVANA	CDS	27907293	27907346	0	+	0	gene_id "ENSMUSG00000026837.17"; transcript_id "ENSMUST00000028280.14"; gene_type "protein_coding"; gene_name "Col5a1"; transcript_type "protein_coding"; transcript_name "Col5a1-201"; exon_number 56; exon_id "ENSMUSE00000163366.2"; level 2; protein_id "ENSMUSP00000028280.8"; transcript_support_level "1"; mgi_id "MGI:88457"; tag "basic"; tag "Ensembl_canonical"; tag "GENCODE_Primary"; tag "appris_principal_1"; tag "CCDS"; ccdsid "CCDS15831.1"; havana_gene "OTTMUSG00000011567.1"; havana_transcript "OTTMUST00000027017.1";
chr2	HAVANA	exon	27907438	27907491	0	+	.	gene_id "ENSMUSG00000026837.17"; transcript_id "ENSMUST00000028280.14"; gene_type "protein_coding"; gene_name "Col5a1"; transcript_type "protein_coding"; transcript_name "Col5a1-201"; exon_number 57; exon_id "ENSMUSE00000163339.2"; level 2; protein_id "ENSMUSP00000028280.8"; transcript_support_level "1"; mgi_id "MGI:88457"; tag "basic"; tag "Ensembl_canonical"; tag "GENCODE_Primary"; tag "appris_principal_1"; tag "CCDS"; ccdsid "CCDS15831.1"; havana_gene "OTTMUSG00000011567.1"; havana_transcript "OTTMUST00000027017.1";
chr2	HAVANA	CDS	27907438	27907491	0	+	0	gene_id "ENSMUSG00000026837.17"; transcript_id "ENSMUST00000028280.14"; gene_type "protein_coding"; gene_name "Col5a1"; transcript_type "protein_coding"; transcript_name "Col5a1-201"; exon_number 57; exon_id "ENSMUSE00000163339.2"; level 2; protein_id "ENSMUSP00000028280.8"; transcript_support_level "1"; mgi_id "MGI:88457"; tag "basic"; tag "Ensembl_canonical"; tag "GENCODE_Primary"; tag "appris_principal_1"; tag "CCDS"; ccdsid "CCDS15831.1"; havana_gene "OTTMUSG00000011567.1"; havana_transcript "OTTMUST00000027017.1";
chr2	HAVANA	exon	27907453	27907491	0	+	.	gene_id "ENSMUSG00000026837.17"; transcript_id "ENSMUST00000145423.2"; gene_type "protein_coding"; gene_name "Col5a1"; transcript_type "protein_coding"; transcript_name "Col5a1-202"; exon_number 1; exon_id "ENSMUSE00000806286.2"; level 2; protein_id "ENSMUSP00000123532.2"; transcript_support_level "5"; mgi_id "MGI:88457"; tag "mRNA_start_NF"; tag "mRNA_end_NF"; tag "cds_start_NF"; tag "cds_end_NF"; havana_gene "OTTMUSG00000011567.1"; havana_transcript "OTTMUST00000027183.1";
chr2	HAVANA	CDS	27907453	27907491	0	+	0	gene_id "ENSMUSG00000026837.17"; transcript_id "ENSMUST00000145423.2"; gene_type "protein_coding"; gene_name "Col5a1"; transcript_type "protein_coding"; transcript_name "Col5a1-202"; exon_number 1; exon_id "ENSMUSE00000806286.2"; level 2; protein_id "ENSMUSP00000123532.2"; transcript_support_level "5"; mgi_id "MGI:88457"; tag "mRNA_start_NF"; tag "mRNA_end_NF"; tag "cds_start_NF"; tag "cds_end_NF"; havana_gene "OTTMUSG00000011567.1"; havana_transcript "OTTMUST00000027183.1";
chr2	HAVANA	transcript	27907453	27927027	0	+	.	gene_id "ENSMUSG00000026837.17"; transcript_id "ENSMUST00000145423.2"; gene_type "protein_coding"; gene_name "Col5a1"; transcript_type "protein_coding"; transcript_name "Col5a1-202"; level 2; protein_id "ENSMUSP00000123532.2"; transcript_support_level "5"; mgi_id "MGI:88457"; tag "mRNA_start_NF"; tag "mRNA_end_NF"; tag "cds_start_NF"; tag "cds_end_NF"; havana_gene "OTTMUSG00000011567.1"; havana_transcript "OTTMUST00000027183.1";
chr2	HAVANA	exon	27908453	27908560	0	+	.	gene_id "ENSMUSG00000026837.17"; transcript_id "ENSMUST00000028280.14"; gene_type "protein_coding"; gene_name "Col5a1"; transcript_type "protein_coding"; transcript_name "Col5a1-201"; exon_number 58; exon_id "ENSMUSE00000353216.3"; level 2; protein_id "ENSMUSP00000028280.8"; transcript_support_level "1"; mgi_id "MGI:88457"; tag "basic"; tag "Ensembl_canonical"; tag "GENCODE_Primary"; tag "appris_principal_1"; tag "CCDS"; ccdsid "CCDS15831.1"; havana_gene "OTTMUSG00000011567.1"; havana_transcript "OTTMUST00000027017.1";
chr2	HAVANA	CDS	27908453	27908560	0	+	0	gene_id "ENSMUSG00000026837.17"; transcript_id "ENSMUST00000028280.14"; gene_type "protein_coding"; gene_name "Col5a1"; transcript_type "protein_coding"; transcript_name "Col5a1-201"; exon_number 58; exon_id "ENSMUSE00000353216.3"; level 2; protein_id "ENSMUSP00000028280.8"; transcript_support_level "1"; mgi_id "MGI:88457"; tag "basic"; tag "Ensembl_canonical"; tag "GENCODE_Primary"; tag "appris_principal_1"; tag "CCDS"; ccdsid "CCDS15831.1"; havana_gene "OTTMUSG00000011567.1"; havana_transcript "OTTMUST00000027017.1";
chr2	HAVANA	exon	27908453	27908644	0	+	.	gene_id "ENSMUSG00000026837.17"; transcript_id "ENSMUST00000145423.2"; gene_type "protein_coding"; gene_name "Col5a1"; transcript_type "protein_coding"; transcript_name "Col5a1-202"; exon_number 2; exon_id "ENSMUSE00000788966.2"; level 2; protein_id "ENSMUSP00000123532.2"; transcript_support_level "5"; mgi_id "MGI:88457"; tag "mRNA_start_NF"; tag "mRNA_end_NF"; tag "cds_start_NF"; tag "cds_end_NF"; havana_gene "OTTMUSG00000011567.1"; havana_transcript "OTTMUST00000027183.1";
chr2	HAVANA	CDS	27908453	27908644	0	+	0	gene_id "ENSMUSG00000026837.17"; transcript_id "ENSMUST00000145423.2"; gene_type "protein_coding"; gene_name "Col5a1"; transcript_type "protein_coding"; transcript_name "Col5a1-202"; exon_number 2; exon_id "ENSMUSE00000788966.2"; level 2; protein_id "ENSMUSP00000123532.2"; transcript_support_level "5"; mgi_id "MGI:88457"; tag "mRNA_start_NF"; tag "mRNA_end_NF"; tag "cds_start_NF"; tag "cds_end_NF"; havana_gene "OTTMUSG00000011567.1"; havana_transcript "OTTMUST00000027183.1";
chr2	HAVANA	exon	27909949	27910002	0	+	.	gene_id "ENSMUSG00000026837.17"; transcript_id "ENSMUST00000028280.14"; gene_type "protein_coding"; gene_name "Col5a1"; transcript_type "protein_coding"; transcript_name "Col5a1-201"; exon_number 59; exon_id "ENSMUSE00000163338.2"; level 2; protein_id "ENSMUSP00000028280.8"; transcript_support_level "1"; mgi_id "MGI:88457"; tag "basic"; tag "Ensembl_canonical"; tag "GENCODE_Primary"; tag "appris_principal_1"; tag "CCDS"; ccdsid "CCDS15831.1"; havana_gene "OTTMUSG00000011567.1"; havana_transcript "OTTMUST00000027017.1";
chr2	HAVANA	CDS	27909949	27910002	0	+	0	gene_id "ENSMUSG00000026837.17"; transcript_id "ENSMUST00000028280.14"; gene_type "protein_coding"; gene_name "Col5a1"; transcript_type "protein_coding"; transcript_name "Col5a1-201"; exon_number 59; exon_id "ENSMUSE00000163338.2"; level 2; protein_id "ENSMUSP00000028280.8"; transcript_support_level "1"; mgi_id "MGI:88457"; tag "basic"; tag "Ensembl_canonical"; tag "GENCODE_Primary"; tag "appris_principal_1"; tag "CCDS"; ccdsid "CCDS15831.1"; havana_gene "OTTMUSG00000011567.1"; havana_transcript "OTTMUST00000027017.1";
chr2	HAVANA	exon	27910780	27910815	0	+	.	gene_id "ENSMUSG00000026837.17"; transcript_id "ENSMUST00000028280.14"; gene_type "protein_coding"; gene_name "Col5a1"; transcript_type "protein_coding"; transcript_name "Col5a1-201"; exon_number 60; exon_id "ENSMUSE00000662898.2"; level 2; protein_id "ENSMUSP00000028280.8"; transcript_support_level "1"; mgi_id "MGI:88457"; tag "basic"; tag "Ensembl_canonical"; tag "GENCODE_Primary"; tag "appris_principal_1"; tag "CCDS"; ccdsid "CCDS15831.1"; havana_gene "OTTMUSG00000011567.1"; havana_transcript "OTTMUST00000027017.1";
chr2	HAVANA	CDS	27910780	27910815	0	+	0	gene_id "ENSMUSG00000026837.17"; transcript_id "ENSMUST00000028280.14"; gene_type "protein_coding"; gene_name "Col5a1"; transcript_type "protein_coding"; transcript_name "Col5a1-201"; exon_number 60; exon_id "ENSMUSE00000662898.2"; level 2; protein_id "ENSMUSP00000028280.8"; transcript_support_level "1"; mgi_id "MGI:88457"; tag "basic"; tag "Ensembl_canonical"; tag "GENCODE_Primary"; tag "appris_principal_1"; tag "CCDS"; ccdsid "CCDS15831.1"; havana_gene "OTTMUSG00000011567.1"; havana_transcript "OTTMUST00000027017.1";
chr2	HAVANA	exon	27912293	27912346	0	+	.	gene_id "ENSMUSG00000026837.17"; transcript_id "ENSMUST00000028280.14"; gene_type "protein_coding"; gene_name "Col5a1"; transcript_type "protein_coding"; transcript_name "Col5a1-201"; exon_number 61; exon_id "ENSMUSE00000163359.2"; level 2; protein_id "ENSMUSP00000028280.8"; transcript_support_level "1"; mgi_id "MGI:88457"; tag "basic"; tag "Ensembl_canonical"; tag "GENCODE_Primary"; tag "appris_principal_1"; tag "CCDS"; ccdsid "CCDS15831.1"; havana_gene "OTTMUSG00000011567.1"; havana_transcript "OTTMUST00000027017.1";
chr2	HAVANA	CDS	27912293	27912346	0	+	0	gene_id "ENSMUSG00000026837.17"; transcript_id "ENSMUST00000028280.14"; gene_type "protein_coding"; gene_name "Col5a1"; transcript_type "protein_coding"; transcript_name "Col5a1-201"; exon_number 61; exon_id "ENSMUSE00000163359.2"; level 2; protein_id "ENSMUSP00000028280.8"; transcript_support_level "1"; mgi_id "MGI:88457"; tag "basic"; tag "Ensembl_canonical"; tag "GENCODE_Primary"; tag "appris_principal_1"; tag "CCDS"; ccdsid "CCDS15831.1"; havana_gene "OTTMUSG00000011567.1"; havana_transcript "OTTMUST00000027017.1";
chr2	HAVANA	exon	27912298	27912346	0	+	.	gene_id "ENSMUSG00000026837.17"; transcript_id "ENSMUST00000238851.2"; gene_type "protein_coding"; gene_name "Col5a1"; transcript_type "protein_coding"; transcript_name "Col5a1-203"; exon_number 1; exon_id "ENSMUSE00001465888.2"; level 2; protein_id "ENSMUSP00000159095.2"; mgi_id "MGI:88457"; tag "mRNA_start_NF"; tag "cds_start_NF"; havana_gene "OTTMUSG00000011567.1"; havana_transcript "OTTMUST00000182009.1";
chr2	HAVANA	CDS	27912298	27912346	0	+	1	gene_id "ENSMUSG00000026837.17"; transcript_id "ENSMUST00000238851.2"; gene_type "protein_coding"; gene_name "Col5a1"; transcript_type "protein_coding"; transcript_name "Col5a1-203"; exon_number 1; exon_id "ENSMUSE00001465888.2"; level 2; protein_id "ENSMUSP00000159095.2"; mgi_id "MGI:88457"; tag "mRNA_start_NF"; tag "cds_start_NF"; havana_gene "OTTMUSG00000011567.1"; havana_transcript "OTTMUST00000182009.1";
chr2	HAVANA	transcript	27912298	27927441	0	+	.	gene_id "ENSMUSG00000026837.17"; transcript_id "ENSMUST00000238851.2"; gene_type "protein_coding"; gene_name "Col5a1"; transcript_type "protein_coding"; transcript_name "Col5a1-203"; level 2; protein_id "ENSMUSP00000159095.2"; mgi_id "MGI:88457"; tag "mRNA_start_NF"; tag "cds_start_NF"; havana_gene "OTTMUSG00000011567.1"; havana_transcript "OTTMUST00000182009.1";
chr2	HAVANA	exon	27914617	27914872	0	+	.	gene_id "ENSMUSG00000026837.17"; transcript_id "ENSMUST00000028280.14"; gene_type "protein_coding"; gene_name "Col5a1"; transcript_type "protein_coding"; transcript_name "Col5a1-201"; exon_number 62; exon_id "ENSMUSE00000163372.2"; level 2; protein_id "ENSMUSP00000028280.8"; transcript_support_level "1"; mgi_id "MGI:88457"; tag "basic"; tag "Ensembl_canonical"; tag "GENCODE_Primary"; tag "appris_principal_1"; tag "CCDS"; ccdsid "CCDS15831.1"; havana_gene "OTTMUSG00000011567.1"; havana_transcript "OTTMUST00000027017.1";
chr2	HAVANA	CDS	27914617	27914872	0	+	0	gene_id "ENSMUSG00000026837.17"; transcript_id "ENSMUST00000028280.14"; gene_type "protein_coding"; gene_name "Col5a1"; transcript_type "protein_coding"; transcript_name "Col5a1-201"; exon_number 62; exon_id "ENSMUSE00000163372.2"; level 2; protein_id "ENSMUSP00000028280.8"; transcript_support_level "1"; mgi_id "MGI:88457"; tag "basic"; tag "Ensembl_canonical"; tag "GENCODE_Primary"; tag "appris_principal_1"; tag "CCDS"; ccdsid "CCDS15831.1"; havana_gene "OTTMUSG00000011567.1"; havana_transcript "OTTMUST00000027017.1";
chr2	HAVANA	exon	27914617	27914872	0	+	.	gene_id "ENSMUSG00000026837.17"; transcript_id "ENSMUST00000145423.2"; gene_type "protein_coding"; gene_name "Col5a1"; transcript_type "protein_coding"; transcript_name "Col5a1-202"; exon_number 3; exon_id "ENSMUSE00000163372.2"; level 2; protein_id "ENSMUSP00000123532.2"; transcript_support_level "5"; mgi_id "MGI:88457"; tag "mRNA_start_NF"; tag "mRNA_end_NF"; tag "cds_start_NF"; tag "cds_end_NF"; havana_gene "OTTMUSG00000011567.1"; havana_transcript "OTTMUST00000027183.1";
chr2	HAVANA	CDS	27914617	27914872	0	+	0	gene_id "ENSMUSG00000026837.17"; transcript_id "ENSMUST00000145423.2"; gene_type "protein_coding"; gene_name "Col5a1"; transcript_type "protein_coding"; transcript_name "Col5a1-202"; exon_number 3; exon_id "ENSMUSE00000163372.2"; level 2; protein_id "ENSMUSP00000123532.2"; transcript_support_level "5"; mgi_id "MGI:88457"; tag "mRNA_start_NF"; tag "mRNA_end_NF"; tag "cds_start_NF"; tag "cds_end_NF"; havana_gene "OTTMUSG00000011567.1"; havana_transcript "OTTMUST00000027183.1";
chr2	HAVANA	exon	27914617	27914872	0	+	.	gene_id "ENSMUSG00000026837.17"; transcript_id "ENSMUST00000238851.2"; gene_type "protein_coding"; gene_name "Col5a1"; transcript_type "protein_coding"; transcript_name "Col5a1-203"; exon_number 2; exon_id "ENSMUSE00000163372.2"; level 2; protein_id "ENSMUSP00000159095.2"; mgi_id "MGI:88457"; tag "mRNA_start_NF"; tag "cds_start_NF"; havana_gene "OTTMUSG00000011567.1"; havana_transcript "OTTMUST00000182009.1";
chr2	HAVANA	CDS	27914617	27914872	0	+	0	gene_id "ENSMUSG00000026837.17"; transcript_id "ENSMUST00000238851.2"; gene_type "protein_coding"; gene_name "Col5a1"; transcript_type "protein_coding"; transcript_name "Col5a1-203"; exon_number 2; exon_id "ENSMUSE00000163372.2"; level 2; protein_id "ENSMUSP00000159095.2"; mgi_id "MGI:88457"; tag "mRNA_start_NF"; tag "cds_start_NF"; havana_gene "OTTMUSG00000011567.1"; havana_transcript "OTTMUST00000182009.1";
chr2	HAVANA	exon	27915605	27915717	0	+	.	gene_id "ENSMUSG00000026837.17"; transcript_id "ENSMUST00000028280.14"; gene_type "protein_coding"; gene_name "Col5a1"; transcript_type "protein_coding"; transcript_name "Col5a1-201"; exon_number 63; exon_id "ENSMUSE00000163375.2"; level 2; protein_id "ENSMUSP00000028280.8"; transcript_support_level "1"; mgi_id "MGI:88457"; tag "basic"; tag "Ensembl_canonical"; tag "GENCODE_Primary"; tag "appris_principal_1"; tag "CCDS"; ccdsid "CCDS15831.1"; havana_gene "OTTMUSG00000011567.1"; havana_transcript "OTTMUST00000027017.1";
chr2	HAVANA	CDS	27915605	27915717	0	+	2	gene_id "ENSMUSG00000026837.17"; transcript_id "ENSMUST00000028280.14"; gene_type "protein_coding"; gene_name "Col5a1"; transcript_type "protein_coding"; transcript_name "Col5a1-201"; exon_number 63; exon_id "ENSMUSE00000163375.2"; level 2; protein_id "ENSMUSP00000028280.8"; transcript_support_level "1"; mgi_id "MGI:88457"; tag "basic"; tag "Ensembl_canonical"; tag "GENCODE_Primary"; tag "appris_principal_1"; tag "CCDS"; ccdsid "CCDS15831.1"; havana_gene "OTTMUSG00000011567.1"; havana_transcript "OTTMUST00000027017.1";
chr2	HAVANA	exon	27915605	27915717	0	+	.	gene_id "ENSMUSG00000026837.17"; transcript_id "ENSMUST00000145423.2"; gene_type "protein_coding"; gene_name "Col5a1"; transcript_type "protein_coding"; transcript_name "Col5a1-202"; exon_number 4; exon_id "ENSMUSE00000163375.2"; level 2; protein_id "ENSMUSP00000123532.2"; transcript_support_level "5"; mgi_id "MGI:88457"; tag "mRNA_start_NF"; tag "mRNA_end_NF"; tag "cds_start_NF"; tag "cds_end_NF"; havana_gene "OTTMUSG00000011567.1"; havana_transcript "OTTMUST00000027183.1";
chr2	HAVANA	CDS	27915605	27915717	0	+	2	gene_id "ENSMUSG00000026837.17"; transcript_id "ENSMUST00000145423.2"; gene_type "protein_coding"; gene_name "Col5a1"; transcript_type "protein_coding"; transcript_name "Col5a1-202"; exon_number 4; exon_id "ENSMUSE00000163375.2"; level 2; protein_id "ENSMUSP00000123532.2"; transcript_support_level "5"; mgi_id "MGI:88457"; tag "mRNA_start_NF"; tag "mRNA_end_NF"; tag "cds_start_NF"; tag "cds_end_NF"; havana_gene "OTTMUSG00000011567.1"; havana_transcript "OTTMUST00000027183.1";
chr2	HAVANA	exon	27915605	27915717	0	+	.	gene_id "ENSMUSG00000026837.17"; transcript_id "ENSMUST00000238851.2"; gene_type "protein_coding"; gene_name "Col5a1"; transcript_type "protein_coding"; transcript_name "Col5a1-203"; exon_number 3; exon_id "ENSMUSE00000163375.2"; level 2; protein_id "ENSMUSP00000159095.2"; mgi_id "MGI:88457"; tag "mRNA_start_NF"; tag "cds_start_NF"; havana_gene "OTTMUSG00000011567.1"; havana_transcript "OTTMUST00000182009.1";
chr2	HAVANA	CDS	27915605	27915717	0	+	2	gene_id "ENSMUSG00000026837.17"; transcript_id "ENSMUST00000238851.2"; gene_type "protein_coding"; gene_name "Col5a1"; transcript_type "protein_coding"; transcript_name "Col5a1-203"; exon_number 3; exon_id "ENSMUSE00000163375.2"; level 2; protein_id "ENSMUSP00000159095.2"; mgi_id "MGI:88457"; tag "mRNA_start_NF"; tag "cds_start_NF"; havana_gene "OTTMUSG00000011567.1"; havana_transcript "OTTMUST00000182009.1";
chr2	HAVANA	exon	27918979	27919047	0	+	.	gene_id "ENSMUSG00000026837.17"; transcript_id "ENSMUST00000028280.14"; gene_type "protein_coding"; gene_name "Col5a1"; transcript_type "protein_coding"; transcript_name "Col5a1-201"; exon_number 64; exon_id "ENSMUSE00000163369.2"; level 2; protein_id "ENSMUSP00000028280.8"; transcript_support_level "1"; mgi_id "MGI:88457"; tag "basic"; tag "Ensembl_canonical"; tag "GENCODE_Primary"; tag "appris_principal_1"; tag "CCDS"; ccdsid "CCDS15831.1"; havana_gene "OTTMUSG00000011567.1"; havana_transcript "OTTMUST00000027017.1";
chr2	HAVANA	CDS	27918979	27919047	0	+	0	gene_id "ENSMUSG00000026837.17"; transcript_id "ENSMUST00000028280.14"; gene_type "protein_coding"; gene_name "Col5a1"; transcript_type "protein_coding"; transcript_name "Col5a1-201"; exon_number 64; exon_id "ENSMUSE00000163369.2"; level 2; protein_id "ENSMUSP00000028280.8"; transcript_support_level "1"; mgi_id "MGI:88457"; tag "basic"; tag "Ensembl_canonical"; tag "GENCODE_Primary"; tag "appris_principal_1"; tag "CCDS"; ccdsid "CCDS15831.1"; havana_gene "OTTMUSG00000011567.1"; havana_transcript "OTTMUST00000027017.1";
chr2	HAVANA	exon	27918979	27919047	0	+	.	gene_id "ENSMUSG00000026837.17"; transcript_id "ENSMUST00000145423.2"; gene_type "protein_coding"; gene_name "Col5a1"; transcript_type "protein_coding"; transcript_name "Col5a1-202"; exon_number 5; exon_id "ENSMUSE00000163369.2"; level 2; protein_id "ENSMUSP00000123532.2"; transcript_support_level "5"; mgi_id "MGI:88457"; tag "mRNA_start_NF"; tag "mRNA_end_NF"; tag "cds_start_NF"; tag "cds_end_NF"; havana_gene "OTTMUSG00000011567.1"; havana_transcript "OTTMUST00000027183.1";
chr2	HAVANA	CDS	27918979	27919047	0	+	0	gene_id "ENSMUSG00000026837.17"; transcript_id "ENSMUST00000145423.2"; gene_type "protein_coding"; gene_name "Col5a1"; transcript_type "protein_coding"; transcript_name "Col5a1-202"; exon_number 5; exon_id "ENSMUSE00000163369.2"; level 2; protein_id "ENSMUSP00000123532.2"; transcript_support_level "5"; mgi_id "MGI:88457"; tag "mRNA_start_NF"; tag "mRNA_end_NF"; tag "cds_start_NF"; tag "cds_end_NF"; havana_gene "OTTMUSG00000011567.1"; havana_transcript "OTTMUST00000027183.1";
chr2	HAVANA	exon	27919109	27919177	0	+	.	gene_id "ENSMUSG00000026837.17"; transcript_id "ENSMUST00000238851.2"; gene_type "protein_coding"; gene_name "Col5a1"; transcript_type "protein_coding"; transcript_name "Col5a1-203"; exon_number 4; exon_id "ENSMUSE00001465792.2"; level 2; protein_id "ENSMUSP00000159095.2"; mgi_id "MGI:88457"; tag "mRNA_start_NF"; tag "cds_start_NF"; havana_gene "OTTMUSG00000011567.1"; havana_transcript "OTTMUST00000182009.1";
chr2	HAVANA	CDS	27919109	27919177	0	+	0	gene_id "ENSMUSG00000026837.17"; transcript_id "ENSMUST00000238851.2"; gene_type "protein_coding"; gene_name "Col5a1"; transcript_type "protein_coding"; transcript_name "Col5a1-203"; exon_number 4; exon_id "ENSMUSE00001465792.2"; level 2; protein_id "ENSMUSP00000159095.2"; mgi_id "MGI:88457"; tag "mRNA_start_NF"; tag "cds_start_NF"; havana_gene "OTTMUSG00000011567.1"; havana_transcript "OTTMUST00000182009.1";
chr2	HAVANA	exon	27922603	27922836	0	+	.	gene_id "ENSMUSG00000026837.17"; transcript_id "ENSMUST00000028280.14"; gene_type "protein_coding"; gene_name "Col5a1"; transcript_type "protein_coding"; transcript_name "Col5a1-201"; exon_number 65; exon_id "ENSMUSE00000333885.3"; level 2; protein_id "ENSMUSP00000028280.8"; transcript_support_level "1"; mgi_id "MGI:88457"; tag "basic"; tag "Ensembl_canonical"; tag "GENCODE_Primary"; tag "appris_principal_1"; tag "CCDS"; ccdsid "CCDS15831.1"; havana_gene "OTTMUSG00000011567.1"; havana_transcript "OTTMUST00000027017.1";
chr2	HAVANA	CDS	27922603	27922836	0	+	0	gene_id "ENSMUSG00000026837.17"; transcript_id "ENSMUST00000028280.14"; gene_type "protein_coding"; gene_name "Col5a1"; transcript_type "protein_coding"; transcript_name "Col5a1-201"; exon_number 65; exon_id "ENSMUSE00000333885.3"; level 2; protein_id "ENSMUSP00000028280.8"; transcript_support_level "1"; mgi_id "MGI:88457"; tag "basic"; tag "Ensembl_canonical"; tag "GENCODE_Primary"; tag "appris_principal_1"; tag "CCDS"; ccdsid "CCDS15831.1"; havana_gene "OTTMUSG00000011567.1"; havana_transcript "OTTMUST00000027017.1";
chr2	HAVANA	exon	27922603	27922836	0	+	.	gene_id "ENSMUSG00000026837.17"; transcript_id "ENSMUST00000145423.2"; gene_type "protein_coding"; gene_name "Col5a1"; transcript_type "protein_coding"; transcript_name "Col5a1-202"; exon_number 6; exon_id "ENSMUSE00000333885.3"; level 2; protein_id "ENSMUSP00000123532.2"; transcript_support_level "5"; mgi_id "MGI:88457"; tag "mRNA_start_NF"; tag "mRNA_end_NF"; tag "cds_start_NF"; tag "cds_end_NF"; havana_gene "OTTMUSG00000011567.1"; havana_transcript "OTTMUST00000027183.1";
chr2	HAVANA	CDS	27922603	27922836	0	+	0	gene_id "ENSMUSG00000026837.17"; transcript_id "ENSMUST00000145423.2"; gene_type "protein_coding"; gene_name "Col5a1"; transcript_type "protein_coding"; transcript_name "Col5a1-202"; exon_number 6; exon_id "ENSMUSE00000333885.3"; level 2; protein_id "ENSMUSP00000123532.2"; transcript_support_level "5"; mgi_id "MGI:88457"; tag "mRNA_start_NF"; tag "mRNA_end_NF"; tag "cds_start_NF"; tag "cds_end_NF"; havana_gene "OTTMUSG00000011567.1"; havana_transcript "OTTMUST00000027183.1";
chr2	HAVANA	exon	27922603	27922836	0	+	.	gene_id "ENSMUSG00000026837.17"; transcript_id "ENSMUST00000238851.2"; gene_type "protein_coding"; gene_name "Col5a1"; transcript_type "protein_coding"; transcript_name "Col5a1-203"; exon_number 5; exon_id "ENSMUSE00000333885.3"; level 2; protein_id "ENSMUSP00000159095.2"; mgi_id "MGI:88457"; tag "mRNA_start_NF"; tag "cds_start_NF"; havana_gene "OTTMUSG00000011567.1"; havana_transcript "OTTMUST00000182009.1";
chr2	HAVANA	CDS	27922603	27922836	0	+	0	gene_id "ENSMUSG00000026837.17"; transcript_id "ENSMUST00000238851.2"; gene_type "protein_coding"; gene_name "Col5a1"; transcript_type "protein_coding"; transcript_name "Col5a1-203"; exon_number 5; exon_id "ENSMUSE00000333885.3"; level 2; protein_id "ENSMUSP00000159095.2"; mgi_id "MGI:88457"; tag "mRNA_start_NF"; tag "cds_start_NF"; havana_gene "OTTMUSG00000011567.1"; havana_transcript "OTTMUST00000182009.1";
chr2	HAVANA	CDS	27926882	27927025	0	+	0	gene_id "ENSMUSG00000026837.17"; transcript_id "ENSMUST00000028280.14"; gene_type "protein_coding"; gene_name "Col5a1"; transcript_type "protein_coding"; transcript_name "Col5a1-201"; exon_number 66; exon_id "ENSMUSE00000227807.3"; level 2; protein_id "ENSMUSP00000028280.8"; transcript_support_level "1"; mgi_id "MGI:88457"; tag "basic"; tag "Ensembl_canonical"; tag "GENCODE_Primary"; tag "appris_principal_1"; tag "CCDS"; ccdsid "CCDS15831.1"; havana_gene "OTTMUSG00000011567.1"; havana_transcript "OTTMUST00000027017.1";
chr2	HAVANA	CDS	27926882	27927025	0	+	0	gene_id "ENSMUSG00000026837.17"; transcript_id "ENSMUST00000238851.2"; gene_type "protein_coding"; gene_name "Col5a1"; transcript_type "protein_coding"; transcript_name "Col5a1-203"; exon_number 6; exon_id "ENSMUSE00001465614.2"; level 2; protein_id "ENSMUSP00000159095.2"; mgi_id "MGI:88457"; tag "mRNA_start_NF"; tag "cds_start_NF"; havana_gene "OTTMUSG00000011567.1"; havana_transcript "OTTMUST00000182009.1";
chr2	HAVANA	exon	27926882	27927027	0	+	.	gene_id "ENSMUSG00000026837.17"; transcript_id "ENSMUST00000145423.2"; gene_type "protein_coding"; gene_name "Col5a1"; transcript_type "protein_coding"; transcript_name "Col5a1-202"; exon_number 7; exon_id "ENSMUSE00000798486.2"; level 2; protein_id "ENSMUSP00000123532.2"; transcript_support_level "5"; mgi_id "MGI:88457"; tag "mRNA_start_NF"; tag "mRNA_end_NF"; tag "cds_start_NF"; tag "cds_end_NF"; havana_gene "OTTMUSG00000011567.1"; havana_transcript "OTTMUST00000027183.1";
chr2	HAVANA	CDS	27926882	27927027	0	+	0	gene_id "ENSMUSG00000026837.17"; transcript_id "ENSMUST00000145423.2"; gene_type "protein_coding"; gene_name "Col5a1"; transcript_type "protein_coding"; transcript_name "Col5a1-202"; exon_number 7; exon_id "ENSMUSE00000798486.2"; level 2; protein_id "ENSMUSP00000123532.2"; transcript_support_level "5"; mgi_id "MGI:88457"; tag "mRNA_start_NF"; tag "mRNA_end_NF"; tag "cds_start_NF"; tag "cds_end_NF"; havana_gene "OTTMUSG00000011567.1"; havana_transcript "OTTMUST00000027183.1";
chr2	HAVANA	exon	27926882	27927441	0	+	.	gene_id "ENSMUSG00000026837.17"; transcript_id "ENSMUST00000238851.2"; gene_type "protein_coding"; gene_name "Col5a1"; transcript_type "protein_coding"; transcript_name "Col5a1-203"; exon_number 6; exon_id "ENSMUSE00001465614.2"; level 2; protein_id "ENSMUSP00000159095.2"; mgi_id "MGI:88457"; tag "mRNA_start_NF"; tag "cds_start_NF"; havana_gene "OTTMUSG00000011567.1"; havana_transcript "OTTMUST00000182009.1";
chr2	HAVANA	exon	27926882	27929526	0	+	.	gene_id "ENSMUSG00000026837.17"; transcript_id "ENSMUST00000028280.14"; gene_type "protein_coding"; gene_name "Col5a1"; transcript_type "protein_coding"; transcript_name "Col5a1-201"; exon_number 66; exon_id "ENSMUSE00000227807.3"; level 2; protein_id "ENSMUSP00000028280.8"; transcript_support_level "1"; mgi_id "MGI:88457"; tag "basic"; tag "Ensembl_canonical"; tag "GENCODE_Primary"; tag "appris_principal_1"; tag "CCDS"; ccdsid "CCDS15831.1"; havana_gene "OTTMUSG00000011567.1"; havana_transcript "OTTMUST00000027017.1";
chr2	HAVANA	stop_codon	27927026	27927028	0	+	0	gene_id "ENSMUSG00000026837.17"; transcript_id "ENSMUST00000028280.14"; gene_type "protein_coding"; gene_name "Col5a1"; transcript_type "protein_coding"; transcript_name "Col5a1-201"; exon_number 66; exon_id "ENSMUSE00000227807.3"; level 2; protein_id "ENSMUSP00000028280.8"; transcript_support_level "1"; mgi_id "MGI:88457"; tag "basic"; tag "Ensembl_canonical"; tag "GENCODE_Primary"; tag "appris_principal_1"; tag "CCDS"; ccdsid "CCDS15831.1"; havana_gene "OTTMUSG00000011567.1"; havana_transcript "OTTMUST00000027017.1";
chr2	HAVANA	stop_codon	27927026	27927028	0	+	0	gene_id "ENSMUSG00000026837.17"; transcript_id "ENSMUST00000238851.2"; gene_type "protein_coding"; gene_name "Col5a1"; transcript_type "protein_coding"; transcript_name "Col5a1-203"; exon_number 6; exon_id "ENSMUSE00001465614.2"; level 2; protein_id "ENSMUSP00000159095.2"; mgi_id "MGI:88457"; tag "mRNA_start_NF"; tag "cds_start_NF"; havana_gene "OTTMUSG00000011567.1"; havana_transcript "OTTMUST00000182009.1";
chr2	HAVANA	UTR	27927026	27927441	0	+	.	gene_id "ENSMUSG00000026837.17"; transcript_id "ENSMUST00000238851.2"; gene_type "protein_coding"; gene_name "Col5a1"; transcript_type "protein_coding"; transcript_name "Col5a1-203"; exon_number 6; exon_id "ENSMUSE00001465614.2"; level 2; protein_id "ENSMUSP00000159095.2"; mgi_id "MGI:88457"; tag "mRNA_start_NF"; tag "cds_start_NF"; havana_gene "OTTMUSG00000011567.1"; havana_transcript "OTTMUST00000182009.1";
chr2	HAVANA	UTR	27927026	27929526	0	+	.	gene_id "ENSMUSG00000026837.17"; transcript_id "ENSMUST00000028280.14"; gene_type "protein_coding"; gene_name "Col5a1"; transcript_type "protein_coding"; transcript_name "Col5a1-201"; exon_number 66; exon_id "ENSMUSE00000227807.3"; level 2; protein_id "ENSMUSP00000028280.8"; transcript_support_level "1"; mgi_id "MGI:88457"; tag "basic"; tag "Ensembl_canonical"; tag "GENCODE_Primary"; tag "appris_principal_1"; tag "CCDS"; ccdsid "CCDS15831.1"; havana_gene "OTTMUSG00000011567.1"; havana_transcript "OTTMUST00000027017.1";
chr2	sragcm37_es	exon	27932103	27932199	0.00194984682003382	+	.	gene_id "sragcm37_gene_3749"; transcript_id "sragcm37_gene_3749_tx_3"; exon_id "chr2_27932103_27932199_+"; exonnum "1"; txlen "521";
chr2	sragcm37_es	exon	27932357	27932471	0.00194984682003382	+	.	gene_id "sragcm37_gene_3749"; transcript_id "sragcm37_gene_3749_tx_4"; exon_id "chr2_27932357_27932471_+"; exonnum "1"; txlen "539";
chr2	sragcm37_mid	exon	27940137	27940257	0.00194984682003382	+	.	gene_id "sragcm37_gene_3749"; transcript_id "sragcm37_gene_3749_tx_3"; exon_id "chr2_27940137_27940257_+"; exonnum "2"; txlen "521";
chr2	sragcm37_mid	exon	27940137	27940257	0.00194984682003382	+	.	gene_id "sragcm37_gene_3749"; transcript_id "sragcm37_gene_3749_tx_4"; exon_id "chr2_27940137_27940257_+"; exonnum "2"; txlen "539";
chr2	sragcm37_mid	exon	27953253	27953354	0.00194984682003382	+	.	gene_id "sragcm37_gene_3749"; transcript_id "sragcm37_gene_3749_tx_3"; exon_id "chr2_27953253_27953354_+"; exonnum "3"; txlen "521";
chr2	sragcm37_mid	exon	27953253	27953354	0.00194984682003382	+	.	gene_id "sragcm37_gene_3749"; transcript_id "sragcm37_gene_3749_tx_4"; exon_id "chr2_27953253_27953354_+"; exonnum "3"; txlen "539";
chr2	sragcm37_ss	exon	27953726	27953926	0.00194984682003382	+	.	gene_id "sragcm37_gene_3749"; transcript_id "sragcm37_gene_3749_tx_3"; exon_id "chr2_27953726_27953926_+"; exonnum "4"; txlen "521";
chr2	sragcm37_ss	exon	27953726	27953926	0.00194984682003382	+	.	gene_id "sragcm37_gene_3749"; transcript_id "sragcm37_gene_3749_tx_4"; exon_id "chr2_27953726_27953926_+"; exonnum "4"; txlen "539";
chr2	HAVANA	exon	27985443	27985549	0	+	.	gene_id "ENSMUSG00000086425.10"; transcript_id "ENSMUST00000245966.2"; gene_type "lncRNA"; gene_name "F730016J06Rik"; transcript_type "lncRNA"; transcript_name "F730016J06Rik-205"; exon_number 1; exon_id "ENSMUSE00001569140.1"; level 2; mgi_id "MGI:2443559"; tag "TAGENE"; havana_gene "OTTMUSG00000011626.1";
chr2	HAVANA	transcript	27985443	28005086	0	+	.	gene_id "ENSMUSG00000086425.10"; transcript_id "ENSMUST00000245966.2"; gene_type "lncRNA"; gene_name "F730016J06Rik"; transcript_type "lncRNA"; transcript_name "F730016J06Rik-205"; level 2; mgi_id "MGI:2443559"; tag "TAGENE"; havana_gene "OTTMUSG00000011626.1";
chr2	HAVANA	gene	27985443	28017753	0	+	.	gene_id "ENSMUSG00000086425.10"; gene_type "lncRNA"; gene_name "F730016J06Rik"; level 2; mgi_id "MGI:2443559"; havana_gene "OTTMUSG00000011626.1";
chr2	HAVANA	exon	27985444	27985549	0	+	.	gene_id "ENSMUSG00000086425.10"; transcript_id "ENSMUST00000287151.1"; gene_type "lncRNA"; gene_name "F730016J06Rik"; transcript_type "lncRNA"; transcript_name "F730016J06Rik-212"; exon_number 1; exon_id "ENSMUSE00001569143.1"; level 2; mgi_id "MGI:2443559"; tag "TAGENE"; havana_gene "OTTMUSG00000011626.1";
chr2	HAVANA	transcript	27985444	27991824	0	+	.	gene_id "ENSMUSG00000086425.10"; transcript_id "ENSMUST00000287151.1"; gene_type "lncRNA"; gene_name "F730016J06Rik"; transcript_type "lncRNA"; transcript_name "F730016J06Rik-212"; level 2; mgi_id "MGI:2443559"; tag "TAGENE"; havana_gene "OTTMUSG00000011626.1";
chr2	HAVANA	exon	27985450	27985549	0	+	.	gene_id "ENSMUSG00000086425.10"; transcript_id "ENSMUST00000287144.1"; gene_type "lncRNA"; gene_name "F730016J06Rik"; transcript_type "lncRNA"; transcript_name "F730016J06Rik-206"; exon_number 1; exon_id "ENSMUSE00001569142.1"; level 2; mgi_id "MGI:2443559"; tag "Ensembl_canonical"; tag "GENCODE_Primary"; tag "TAGENE"; havana_gene "OTTMUSG00000011626.1";
chr2	HAVANA	transcript	27985450	28017748	0	+	.	gene_id "ENSMUSG00000086425.10"; transcript_id "ENSMUST00000287144.1"; gene_type "lncRNA"; gene_name "F730016J06Rik"; transcript_type "lncRNA"; transcript_name "F730016J06Rik-206"; level 2; mgi_id "MGI:2443559"; tag "Ensembl_canonical"; tag "GENCODE_Primary"; tag "TAGENE"; havana_gene "OTTMUSG00000011626.1";
chr2	HAVANA	exon	27985457	27985549	0	+	.	gene_id "ENSMUSG00000086425.10"; transcript_id "ENSMUST00000287145.1"; gene_type "lncRNA"; gene_name "F730016J06Rik"; transcript_type "lncRNA"; transcript_name "F730016J06Rik-207"; exon_number 1; exon_id "ENSMUSE00001569133.1"; level 2; mgi_id "MGI:2443559"; tag "basic"; tag "TAGENE"; havana_gene "OTTMUSG00000011626.1";
chr2	HAVANA	transcript	27985457	28017753	0	+	.	gene_id "ENSMUSG00000086425.10"; transcript_id "ENSMUST00000287145.1"; gene_type "lncRNA"; gene_name "F730016J06Rik"; transcript_type "lncRNA"; transcript_name "F730016J06Rik-207"; level 2; mgi_id "MGI:2443559"; tag "basic"; tag "TAGENE"; havana_gene "OTTMUSG00000011626.1";
chr2	HAVANA	exon	27985481	27985549	0	+	.	gene_id "ENSMUSG00000086425.10"; transcript_id "ENSMUST00000245895.1"; gene_type "lncRNA"; gene_name "F730016J06Rik"; transcript_type "lncRNA"; transcript_name "F730016J06Rik-204"; exon_number 1; exon_id "ENSMUSE00001486996.1"; level 2; mgi_id "MGI:2443559"; tag "TAGENE"; havana_gene "OTTMUSG00000011626.1";
chr2	HAVANA	exon	27985481	27985549	0	+	.	gene_id "ENSMUSG00000086425.10"; transcript_id "ENSMUST00000287147.1"; gene_type "lncRNA"; gene_name "F730016J06Rik"; transcript_type "lncRNA"; transcript_name "F730016J06Rik-209"; exon_number 1; exon_id "ENSMUSE00001486996.1"; level 2; mgi_id "MGI:2443559"; tag "TAGENE"; havana_gene "OTTMUSG00000011626.1";
chr2	HAVANA	exon	27985481	27985549	0	+	.	gene_id "ENSMUSG00000086425.10"; transcript_id "ENSMUST00000287148.1"; gene_type "lncRNA"; gene_name "F730016J06Rik"; transcript_type "lncRNA"; transcript_name "F730016J06Rik-210"; exon_number 1; exon_id "ENSMUSE00001486996.1"; level 2; mgi_id "MGI:2443559"; tag "TAGENE"; havana_gene "OTTMUSG00000011626.1";
chr2	HAVANA	exon	27985481	27985549	0	+	.	gene_id "ENSMUSG00000086425.10"; transcript_id "ENSMUST00000287146.1"; gene_type "lncRNA"; gene_name "F730016J06Rik"; transcript_type "lncRNA"; transcript_name "F730016J06Rik-208"; exon_number 1; exon_id "ENSMUSE00001486996.1"; level 2; mgi_id "MGI:2443559"; tag "basic"; tag "TAGENE"; havana_gene "OTTMUSG00000011626.1";
chr2	HAVANA	transcript	27985481	28000097	0	+	.	gene_id "ENSMUSG00000086425.10"; transcript_id "ENSMUST00000245895.1"; gene_type "lncRNA"; gene_name "F730016J06Rik"; transcript_type "lncRNA"; transcript_name "F730016J06Rik-204"; level 2; mgi_id "MGI:2443559"; tag "TAGENE"; havana_gene "OTTMUSG00000011626.1";
chr2	HAVANA	transcript	27985481	28017748	0	+	.	gene_id "ENSMUSG00000086425.10"; transcript_id "ENSMUST00000287147.1"; gene_type "lncRNA"; gene_name "F730016J06Rik"; transcript_type "lncRNA"; transcript_name "F730016J06Rik-209"; level 2; mgi_id "MGI:2443559"; tag "TAGENE"; havana_gene "OTTMUSG00000011626.1";
chr2	HAVANA	transcript	27985481	28017748	0	+	.	gene_id "ENSMUSG00000086425.10"; transcript_id "ENSMUST00000287148.1"; gene_type "lncRNA"; gene_name "F730016J06Rik"; transcript_type "lncRNA"; transcript_name "F730016J06Rik-210"; level 2; mgi_id "MGI:2443559"; tag "TAGENE"; havana_gene "OTTMUSG00000011626.1";
chr2	HAVANA	transcript	27985481	28017753	0	+	.	gene_id "ENSMUSG00000086425.10"; transcript_id "ENSMUST00000287146.1"; gene_type "lncRNA"; gene_name "F730016J06Rik"; transcript_type "lncRNA"; transcript_name "F730016J06Rik-208"; level 2; mgi_id "MGI:2443559"; tag "basic"; tag "TAGENE"; havana_gene "OTTMUSG00000011626.1";
chr2	HAVANA	exon	27985482	27985549	0	+	.	gene_id "ENSMUSG00000086425.10"; transcript_id "ENSMUST00000287150.1"; gene_type "lncRNA"; gene_name "F730016J06Rik"; transcript_type "lncRNA"; transcript_name "F730016J06Rik-211"; exon_number 1; exon_id "ENSMUSE00001569141.1"; level 2; mgi_id "MGI:2443559"; tag "TAGENE"; havana_gene "OTTMUSG00000011626.1";
chr2	HAVANA	transcript	27985482	27993428	0	+	.	gene_id "ENSMUSG00000086425.10"; transcript_id "ENSMUST00000287150.1"; gene_type "lncRNA"; gene_name "F730016J06Rik"; transcript_type "lncRNA"; transcript_name "F730016J06Rik-211"; level 2; mgi_id "MGI:2443559"; tag "TAGENE"; havana_gene "OTTMUSG00000011626.1";
chr2	HAVANA	exon	27985489	27985549	0	+	.	gene_id "ENSMUSG00000086425.10"; transcript_id "ENSMUST00000126140.8"; gene_type "lncRNA"; gene_name "F730016J06Rik"; transcript_type "lncRNA"; transcript_name "F730016J06Rik-201"; exon_number 1; exon_id "ENSMUSE00000769519.2"; level 2; transcript_support_level "1"; mgi_id "MGI:2443559"; havana_gene "OTTMUSG00000011626.1"; havana_transcript "OTTMUST00000027197.1";
chr2	HAVANA	transcript	27985489	28017743	0	+	.	gene_id "ENSMUSG00000086425.10"; transcript_id "ENSMUST00000126140.8"; gene_type "lncRNA"; gene_name "F730016J06Rik"; transcript_type "lncRNA"; transcript_name "F730016J06Rik-201"; level 2; transcript_support_level "1"; mgi_id "MGI:2443559"; havana_gene "OTTMUSG00000011626.1"; havana_transcript "OTTMUST00000027197.1";
chr2	HAVANA	exon	27985495	27985549	0	+	.	gene_id "ENSMUSG00000086425.10"; transcript_id "ENSMUST00000156508.2"; gene_type "lncRNA"; gene_name "F730016J06Rik"; transcript_type "lncRNA"; transcript_name "F730016J06Rik-203"; exon_number 1; exon_id "ENSMUSE00000730464.2"; level 2; transcript_support_level "1"; mgi_id "MGI:2443559"; tag "basic"; havana_gene "OTTMUSG00000011626.1"; havana_transcript "OTTMUST00000027198.1";
chr2	HAVANA	transcript	27985495	28003863	0	+	.	gene_id "ENSMUSG00000086425.10"; transcript_id "ENSMUST00000156508.2"; gene_type "lncRNA"; gene_name "F730016J06Rik"; transcript_type "lncRNA"; transcript_name "F730016J06Rik-203"; level 2; transcript_support_level "1"; mgi_id "MGI:2443559"; tag "basic"; havana_gene "OTTMUSG00000011626.1"; havana_transcript "OTTMUST00000027198.1";
chr2	HAVANA	exon	27989812	27990017	0	+	.	gene_id "ENSMUSG00000086425.10"; transcript_id "ENSMUST00000245966.2"; gene_type "lncRNA"; gene_name "F730016J06Rik"; transcript_type "lncRNA"; transcript_name "F730016J06Rik-205"; exon_number 2; exon_id "ENSMUSE00000724679.2"; level 2; mgi_id "MGI:2443559"; tag "TAGENE"; havana_gene "OTTMUSG00000011626.1";
chr2	HAVANA	exon	27989812	27990017	0	+	.	gene_id "ENSMUSG00000086425.10"; transcript_id "ENSMUST00000287151.1"; gene_type "lncRNA"; gene_name "F730016J06Rik"; transcript_type "lncRNA"; transcript_name "F730016J06Rik-212"; exon_number 2; exon_id "ENSMUSE00000724679.2"; level 2; mgi_id "MGI:2443559"; tag "TAGENE"; havana_gene "OTTMUSG00000011626.1";
chr2	HAVANA	exon	27989812	27990017	0	+	.	gene_id "ENSMUSG00000086425.10"; transcript_id "ENSMUST00000287144.1"; gene_type "lncRNA"; gene_name "F730016J06Rik"; transcript_type "lncRNA"; transcript_name "F730016J06Rik-206"; exon_number 2; exon_id "ENSMUSE00000724679.2"; level 2; mgi_id "MGI:2443559"; tag "Ensembl_canonical"; tag "GENCODE_Primary"; tag "TAGENE"; havana_gene "OTTMUSG00000011626.1";
chr2	HAVANA	exon	27989812	27990017	0	+	.	gene_id "ENSMUSG00000086425.10"; transcript_id "ENSMUST00000287145.1"; gene_type "lncRNA"; gene_name "F730016J06Rik"; transcript_type "lncRNA"; transcript_name "F730016J06Rik-207"; exon_number 2; exon_id "ENSMUSE00000724679.2"; level 2; mgi_id "MGI:2443559"; tag "basic"; tag "TAGENE"; havana_gene "OTTMUSG00000011626.1";
chr2	HAVANA	exon	27989812	27990017	0	+	.	gene_id "ENSMUSG00000086425.10"; transcript_id "ENSMUST00000245895.1"; gene_type "lncRNA"; gene_name "F730016J06Rik"; transcript_type "lncRNA"; transcript_name "F730016J06Rik-204"; exon_number 2; exon_id "ENSMUSE00000724679.2"; level 2; mgi_id "MGI:2443559"; tag "TAGENE"; havana_gene "OTTMUSG00000011626.1";
chr2	HAVANA	exon	27989812	27990017	0	+	.	gene_id "ENSMUSG00000086425.10"; transcript_id "ENSMUST00000287147.1"; gene_type "lncRNA"; gene_name "F730016J06Rik"; transcript_type "lncRNA"; transcript_name "F730016J06Rik-209"; exon_number 2; exon_id "ENSMUSE00000724679.2"; level 2; mgi_id "MGI:2443559"; tag "TAGENE"; havana_gene "OTTMUSG00000011626.1";
chr2	HAVANA	exon	27989812	27990017	0	+	.	gene_id "ENSMUSG00000086425.10"; transcript_id "ENSMUST00000287148.1"; gene_type "lncRNA"; gene_name "F730016J06Rik"; transcript_type "lncRNA"; transcript_name "F730016J06Rik-210"; exon_number 2; exon_id "ENSMUSE00000724679.2"; level 2; mgi_id "MGI:2443559"; tag "TAGENE"; havana_gene "OTTMUSG00000011626.1";
chr2	HAVANA	exon	27989812	27990017	0	+	.	gene_id "ENSMUSG00000086425.10"; transcript_id "ENSMUST00000287146.1"; gene_type "lncRNA"; gene_name "F730016J06Rik"; transcript_type "lncRNA"; transcript_name "F730016J06Rik-208"; exon_number 2; exon_id "ENSMUSE00000724679.2"; level 2; mgi_id "MGI:2443559"; tag "basic"; tag "TAGENE"; havana_gene "OTTMUSG00000011626.1";
chr2	HAVANA	exon	27989812	27990017	0	+	.	gene_id "ENSMUSG00000086425.10"; transcript_id "ENSMUST00000287150.1"; gene_type "lncRNA"; gene_name "F730016J06Rik"; transcript_type "lncRNA"; transcript_name "F730016J06Rik-211"; exon_number 2; exon_id "ENSMUSE00000724679.2"; level 2; mgi_id "MGI:2443559"; tag "TAGENE"; havana_gene "OTTMUSG00000011626.1";
chr2	HAVANA	exon	27989812	27990017	0	+	.	gene_id "ENSMUSG00000086425.10"; transcript_id "ENSMUST00000126140.8"; gene_type "lncRNA"; gene_name "F730016J06Rik"; transcript_type "lncRNA"; transcript_name "F730016J06Rik-201"; exon_number 2; exon_id "ENSMUSE00000724679.2"; level 2; transcript_support_level "1"; mgi_id "MGI:2443559"; havana_gene "OTTMUSG00000011626.1"; havana_transcript "OTTMUST00000027197.1";
chr2	HAVANA	exon	27989812	27990017	0	+	.	gene_id "ENSMUSG00000086425.10"; transcript_id "ENSMUST00000156508.2"; gene_type "lncRNA"; gene_name "F730016J06Rik"; transcript_type "lncRNA"; transcript_name "F730016J06Rik-203"; exon_number 2; exon_id "ENSMUSE00000724679.2"; level 2; transcript_support_level "1"; mgi_id "MGI:2443559"; tag "basic"; havana_gene "OTTMUSG00000011626.1"; havana_transcript "OTTMUST00000027198.1";
chr2	HAVANA	exon	27991085	27991824	0	+	.	gene_id "ENSMUSG00000086425.10"; transcript_id "ENSMUST00000287151.1"; gene_type "lncRNA"; gene_name "F730016J06Rik"; transcript_type "lncRNA"; transcript_name "F730016J06Rik-212"; exon_number 3; exon_id "ENSMUSE00001569145.1"; level 2; mgi_id "MGI:2443559"; tag "TAGENE"; havana_gene "OTTMUSG00000011626.1";
chr2	HAVANA	exon	27993135	27993428	0	+	.	gene_id "ENSMUSG00000086425.10"; transcript_id "ENSMUST00000287150.1"; gene_type "lncRNA"; gene_name "F730016J06Rik"; transcript_type "lncRNA"; transcript_name "F730016J06Rik-211"; exon_number 3; exon_id "ENSMUSE00001569137.1"; level 2; mgi_id "MGI:2443559"; tag "TAGENE"; havana_gene "OTTMUSG00000011626.1";
chr2	HAVANA	exon	27999929	28000097	0	+	.	gene_id "ENSMUSG00000086425.10"; transcript_id "ENSMUST00000245895.1"; gene_type "lncRNA"; gene_name "F730016J06Rik"; transcript_type "lncRNA"; transcript_name "F730016J06Rik-204"; exon_number 3; exon_id "ENSMUSE00001486995.1"; level 2; mgi_id "MGI:2443559"; tag "TAGENE"; havana_gene "OTTMUSG00000011626.1";
chr2	HAVANA	exon	28000167	28000340	0	+	.	gene_id "ENSMUSG00000086425.10"; transcript_id "ENSMUST00000245966.2"; gene_type "lncRNA"; gene_name "F730016J06Rik"; transcript_type "lncRNA"; transcript_name "F730016J06Rik-205"; exon_number 3; exon_id "ENSMUSE00000832864.2"; level 2; mgi_id "MGI:2443559"; tag "TAGENE"; havana_gene "OTTMUSG00000011626.1";
chr2	HAVANA	exon	28000167	28000340	0	+	.	gene_id "ENSMUSG00000086425.10"; transcript_id "ENSMUST00000287144.1"; gene_type "lncRNA"; gene_name "F730016J06Rik"; transcript_type "lncRNA"; transcript_name "F730016J06Rik-206"; exon_number 3; exon_id "ENSMUSE00000832864.2"; level 2; mgi_id "MGI:2443559"; tag "Ensembl_canonical"; tag "GENCODE_Primary"; tag "TAGENE"; havana_gene "OTTMUSG00000011626.1";
chr2	HAVANA	exon	28000167	28000340	0	+	.	gene_id "ENSMUSG00000086425.10"; transcript_id "ENSMUST00000287145.1"; gene_type "lncRNA"; gene_name "F730016J06Rik"; transcript_type "lncRNA"; transcript_name "F730016J06Rik-207"; exon_number 3; exon_id "ENSMUSE00000832864.2"; level 2; mgi_id "MGI:2443559"; tag "basic"; tag "TAGENE"; havana_gene "OTTMUSG00000011626.1";
chr2	HAVANA	exon	28000167	28000340	0	+	.	gene_id "ENSMUSG00000086425.10"; transcript_id "ENSMUST00000287147.1"; gene_type "lncRNA"; gene_name "F730016J06Rik"; transcript_type "lncRNA"; transcript_name "F730016J06Rik-209"; exon_number 3; exon_id "ENSMUSE00000832864.2"; level 2; mgi_id "MGI:2443559"; tag "TAGENE"; havana_gene "OTTMUSG00000011626.1";
chr2	HAVANA	exon	28000167	28000340	0	+	.	gene_id "ENSMUSG00000086425.10"; transcript_id "ENSMUST00000287148.1"; gene_type "lncRNA"; gene_name "F730016J06Rik"; transcript_type "lncRNA"; transcript_name "F730016J06Rik-210"; exon_number 3; exon_id "ENSMUSE00000832864.2"; level 2; mgi_id "MGI:2443559"; tag "TAGENE"; havana_gene "OTTMUSG00000011626.1";
chr2	HAVANA	exon	28000167	28000340	0	+	.	gene_id "ENSMUSG00000086425.10"; transcript_id "ENSMUST00000287146.1"; gene_type "lncRNA"; gene_name "F730016J06Rik"; transcript_type "lncRNA"; transcript_name "F730016J06Rik-208"; exon_number 3; exon_id "ENSMUSE00000832864.2"; level 2; mgi_id "MGI:2443559"; tag "basic"; tag "TAGENE"; havana_gene "OTTMUSG00000011626.1";
chr2	HAVANA	exon	28000167	28000340	0	+	.	gene_id "ENSMUSG00000086425.10"; transcript_id "ENSMUST00000126140.8"; gene_type "lncRNA"; gene_name "F730016J06Rik"; transcript_type "lncRNA"; transcript_name "F730016J06Rik-201"; exon_number 3; exon_id "ENSMUSE00000832864.2"; level 2; transcript_support_level "1"; mgi_id "MGI:2443559"; havana_gene "OTTMUSG00000011626.1"; havana_transcript "OTTMUST00000027197.1";
chr2	HAVANA	exon	28000167	28000340	0	+	.	gene_id "ENSMUSG00000086425.10"; transcript_id "ENSMUST00000156508.2"; gene_type "lncRNA"; gene_name "F730016J06Rik"; transcript_type "lncRNA"; transcript_name "F730016J06Rik-203"; exon_number 3; exon_id "ENSMUSE00000832864.2"; level 2; transcript_support_level "1"; mgi_id "MGI:2443559"; tag "basic"; havana_gene "OTTMUSG00000011626.1"; havana_transcript "OTTMUST00000027198.1";
chr2	HAVANA	exon	28001706	28003863	0	+	.	gene_id "ENSMUSG00000086425.10"; transcript_id "ENSMUST00000156508.2"; gene_type "lncRNA"; gene_name "F730016J06Rik"; transcript_type "lncRNA"; transcript_name "F730016J06Rik-203"; exon_number 4; exon_id "ENSMUSE00000755761.2"; level 2; transcript_support_level "1"; mgi_id "MGI:2443559"; tag "basic"; havana_gene "OTTMUSG00000011626.1"; havana_transcript "OTTMUST00000027198.1";
chr2	HAVANA	exon	28004658	28005086	0	+	.	gene_id "ENSMUSG00000086425.10"; transcript_id "ENSMUST00000245966.2"; gene_type "lncRNA"; gene_name "F730016J06Rik"; transcript_type "lncRNA"; transcript_name "F730016J06Rik-205"; exon_number 4; exon_id "ENSMUSE00001569139.1"; level 2; mgi_id "MGI:2443559"; tag "TAGENE"; havana_gene "OTTMUSG00000011626.1";
chr2	HAVANA	exon	28008219	28008333	0	+	.	gene_id "ENSMUSG00000086425.10"; transcript_id "ENSMUST00000128888.2"; gene_type "lncRNA"; gene_name "F730016J06Rik"; transcript_type "lncRNA"; transcript_name "F730016J06Rik-202"; exon_number 1; exon_id "ENSMUSE00000761927.2"; level 2; transcript_support_level "1"; mgi_id "MGI:2443559"; tag "basic"; havana_gene "OTTMUSG00000011626.1"; havana_transcript "OTTMUST00000027199.1";
chr2	HAVANA	transcript	28008219	28015215	0	+	.	gene_id "ENSMUSG00000086425.10"; transcript_id "ENSMUST00000128888.2"; gene_type "lncRNA"; gene_name "F730016J06Rik"; transcript_type "lncRNA"; transcript_name "F730016J06Rik-202"; level 2; transcript_support_level "1"; mgi_id "MGI:2443559"; tag "basic"; havana_gene "OTTMUSG00000011626.1"; havana_transcript "OTTMUST00000027199.1";
chr2	HAVANA	exon	28011488	28011682	0	+	.	gene_id "ENSMUSG00000086425.10"; transcript_id "ENSMUST00000287144.1"; gene_type "lncRNA"; gene_name "F730016J06Rik"; transcript_type "lncRNA"; transcript_name "F730016J06Rik-206"; exon_number 4; exon_id "ENSMUSE00000788329.2"; level 2; mgi_id "MGI:2443559"; tag "Ensembl_canonical"; tag "GENCODE_Primary"; tag "TAGENE"; havana_gene "OTTMUSG00000011626.1";
chr2	HAVANA	exon	28011488	28011682	0	+	.	gene_id "ENSMUSG00000086425.10"; transcript_id "ENSMUST00000287145.1"; gene_type "lncRNA"; gene_name "F730016J06Rik"; transcript_type "lncRNA"; transcript_name "F730016J06Rik-207"; exon_number 4; exon_id "ENSMUSE00000788329.2"; level 2; mgi_id "MGI:2443559"; tag "basic"; tag "TAGENE"; havana_gene "OTTMUSG00000011626.1";
chr2	HAVANA	exon	28011488	28011682	0	+	.	gene_id "ENSMUSG00000086425.10"; transcript_id "ENSMUST00000287148.1"; gene_type "lncRNA"; gene_name "F730016J06Rik"; transcript_type "lncRNA"; transcript_name "F730016J06Rik-210"; exon_number 4; exon_id "ENSMUSE00000788329.2"; level 2; mgi_id "MGI:2443559"; tag "TAGENE"; havana_gene "OTTMUSG00000011626.1";
chr2	HAVANA	exon	28011488	28011682	0	+	.	gene_id "ENSMUSG00000086425.10"; transcript_id "ENSMUST00000287146.1"; gene_type "lncRNA"; gene_name "F730016J06Rik"; transcript_type "lncRNA"; transcript_name "F730016J06Rik-208"; exon_number 4; exon_id "ENSMUSE00000788329.2"; level 2; mgi_id "MGI:2443559"; tag "basic"; tag "TAGENE"; havana_gene "OTTMUSG00000011626.1";
chr2	HAVANA	exon	28011488	28011682	0	+	.	gene_id "ENSMUSG00000086425.10"; transcript_id "ENSMUST00000126140.8"; gene_type "lncRNA"; gene_name "F730016J06Rik"; transcript_type "lncRNA"; transcript_name "F730016J06Rik-201"; exon_number 4; exon_id "ENSMUSE00000788329.2"; level 2; transcript_support_level "1"; mgi_id "MGI:2443559"; havana_gene "OTTMUSG00000011626.1"; havana_transcript "OTTMUST00000027197.1";
chr2	HAVANA	exon	28011488	28011682	0	+	.	gene_id "ENSMUSG00000086425.10"; transcript_id "ENSMUST00000128888.2"; gene_type "lncRNA"; gene_name "F730016J06Rik"; transcript_type "lncRNA"; transcript_name "F730016J06Rik-202"; exon_number 2; exon_id "ENSMUSE00000788329.2"; level 2; transcript_support_level "1"; mgi_id "MGI:2443559"; tag "basic"; havana_gene "OTTMUSG00000011626.1"; havana_transcript "OTTMUST00000027199.1";
chr2	HAVANA	exon	28011827	28012085	0	+	.	gene_id "ENSMUSG00000086425.10"; transcript_id "ENSMUST00000287145.1"; gene_type "lncRNA"; gene_name "F730016J06Rik"; transcript_type "lncRNA"; transcript_name "F730016J06Rik-207"; exon_number 5; exon_id "ENSMUSE00001569132.1"; level 2; mgi_id "MGI:2443559"; tag "basic"; tag "TAGENE"; havana_gene "OTTMUSG00000011626.1";
chr2	HAVANA	exon	28011827	28012085	0	+	.	gene_id "ENSMUSG00000086425.10"; transcript_id "ENSMUST00000287148.1"; gene_type "lncRNA"; gene_name "F730016J06Rik"; transcript_type "lncRNA"; transcript_name "F730016J06Rik-210"; exon_number 5; exon_id "ENSMUSE00001569132.1"; level 2; mgi_id "MGI:2443559"; tag "TAGENE"; havana_gene "OTTMUSG00000011626.1";
chr2	HAVANA	exon	28011827	28015215	0	+	.	gene_id "ENSMUSG00000086425.10"; transcript_id "ENSMUST00000128888.2"; gene_type "lncRNA"; gene_name "F730016J06Rik"; transcript_type "lncRNA"; transcript_name "F730016J06Rik-202"; exon_number 3; exon_id "ENSMUSE00000723157.2"; level 2; transcript_support_level "1"; mgi_id "MGI:2443559"; tag "basic"; havana_gene "OTTMUSG00000011626.1"; havana_transcript "OTTMUST00000027199.1";
chr2	HAVANA	exon	28011960	28012085	0	+	.	gene_id "ENSMUSG00000086425.10"; transcript_id "ENSMUST00000287144.1"; gene_type "lncRNA"; gene_name "F730016J06Rik"; transcript_type "lncRNA"; transcript_name "F730016J06Rik-206"; exon_number 5; exon_id "ENSMUSE00000831424.2"; level 2; mgi_id "MGI:2443559"; tag "Ensembl_canonical"; tag "GENCODE_Primary"; tag "TAGENE"; havana_gene "OTTMUSG00000011626.1";
chr2	HAVANA	exon	28011960	28012085	0	+	.	gene_id "ENSMUSG00000086425.10"; transcript_id "ENSMUST00000287146.1"; gene_type "lncRNA"; gene_name "F730016J06Rik"; transcript_type "lncRNA"; transcript_name "F730016J06Rik-208"; exon_number 5; exon_id "ENSMUSE00000831424.2"; level 2; mgi_id "MGI:2443559"; tag "basic"; tag "TAGENE"; havana_gene "OTTMUSG00000011626.1";
chr2	HAVANA	exon	28011960	28012085	0	+	.	gene_id "ENSMUSG00000086425.10"; transcript_id "ENSMUST00000126140.8"; gene_type "lncRNA"; gene_name "F730016J06Rik"; transcript_type "lncRNA"; transcript_name "F730016J06Rik-201"; exon_number 5; exon_id "ENSMUSE00000831424.2"; level 2; transcript_support_level "1"; mgi_id "MGI:2443559"; havana_gene "OTTMUSG00000011626.1"; havana_transcript "OTTMUST00000027197.1";
chr2	HAVANA	exon	28014781	28014923	0	+	.	gene_id "ENSMUSG00000086425.10"; transcript_id "ENSMUST00000287152.1"; gene_type "lncRNA"; gene_name "F730016J06Rik"; transcript_type "lncRNA"; transcript_name "F730016J06Rik-213"; exon_number 1; exon_id "ENSMUSE00001569135.1"; level 2; mgi_id "MGI:2443559"; tag "TAGENE"; havana_gene "OTTMUSG00000011626.1";
chr2	HAVANA	transcript	28014781	28017748	0	+	.	gene_id "ENSMUSG00000086425.10"; transcript_id "ENSMUST00000287152.1"; gene_type "lncRNA"; gene_name "F730016J06Rik"; transcript_type "lncRNA"; transcript_name "F730016J06Rik-213"; level 2; mgi_id "MGI:2443559"; tag "TAGENE"; havana_gene "OTTMUSG00000011626.1";
chr2	HAVANA	exon	28016596	28016769	0	+	.	gene_id "ENSMUSG00000086425.10"; transcript_id "ENSMUST00000287144.1"; gene_type "lncRNA"; gene_name "F730016J06Rik"; transcript_type "lncRNA"; transcript_name "F730016J06Rik-206"; exon_number 6; exon_id "ENSMUSE00001569144.1"; level 2; mgi_id "MGI:2443559"; tag "Ensembl_canonical"; tag "GENCODE_Primary"; tag "TAGENE"; havana_gene "OTTMUSG00000011626.1";
chr2	HAVANA	exon	28016596	28016769	0	+	.	gene_id "ENSMUSG00000086425.10"; transcript_id "ENSMUST00000287145.1"; gene_type "lncRNA"; gene_name "F730016J06Rik"; transcript_type "lncRNA"; transcript_name "F730016J06Rik-207"; exon_number 6; exon_id "ENSMUSE00001569144.1"; level 2; mgi_id "MGI:2443559"; tag "basic"; tag "TAGENE"; havana_gene "OTTMUSG00000011626.1";
chr2	HAVANA	exon	28016644	28016769	0	+	.	gene_id "ENSMUSG00000086425.10"; transcript_id "ENSMUST00000287147.1"; gene_type "lncRNA"; gene_name "F730016J06Rik"; transcript_type "lncRNA"; transcript_name "F730016J06Rik-209"; exon_number 4; exon_id "ENSMUSE00000817269.2"; level 2; mgi_id "MGI:2443559"; tag "TAGENE"; havana_gene "OTTMUSG00000011626.1";
chr2	HAVANA	exon	28016644	28016769	0	+	.	gene_id "ENSMUSG00000086425.10"; transcript_id "ENSMUST00000287148.1"; gene_type "lncRNA"; gene_name "F730016J06Rik"; transcript_type "lncRNA"; transcript_name "F730016J06Rik-210"; exon_number 6; exon_id "ENSMUSE00000817269.2"; level 2; mgi_id "MGI:2443559"; tag "TAGENE"; havana_gene "OTTMUSG00000011626.1";
chr2	HAVANA	exon	28016644	28016769	0	+	.	gene_id "ENSMUSG00000086425.10"; transcript_id "ENSMUST00000287146.1"; gene_type "lncRNA"; gene_name "F730016J06Rik"; transcript_type "lncRNA"; transcript_name "F730016J06Rik-208"; exon_number 6; exon_id "ENSMUSE00000817269.2"; level 2; mgi_id "MGI:2443559"; tag "basic"; tag "TAGENE"; havana_gene "OTTMUSG00000011626.1";
chr2	HAVANA	exon	28016644	28016769	0	+	.	gene_id "ENSMUSG00000086425.10"; transcript_id "ENSMUST00000126140.8"; gene_type "lncRNA"; gene_name "F730016J06Rik"; transcript_type "lncRNA"; transcript_name "F730016J06Rik-201"; exon_number 6; exon_id "ENSMUSE00000817269.2"; level 2; transcript_support_level "1"; mgi_id "MGI:2443559"; havana_gene "OTTMUSG00000011626.1"; havana_transcript "OTTMUST00000027197.1";
chr2	HAVANA	exon	28016644	28016769	0	+	.	gene_id "ENSMUSG00000086425.10"; transcript_id "ENSMUST00000287152.1"; gene_type "lncRNA"; gene_name "F730016J06Rik"; transcript_type "lncRNA"; transcript_name "F730016J06Rik-213"; exon_number 2; exon_id "ENSMUSE00000817269.2"; level 2; mgi_id "MGI:2443559"; tag "TAGENE"; havana_gene "OTTMUSG00000011626.1";
chr2	HAVANA	exon	28017175	28017319	0	+	.	gene_id "ENSMUSG00000086425.10"; transcript_id "ENSMUST00000287144.1"; gene_type "lncRNA"; gene_name "F730016J06Rik"; transcript_type "lncRNA"; transcript_name "F730016J06Rik-206"; exon_number 7; exon_id "ENSMUSE00000811942.2"; level 2; mgi_id "MGI:2443559"; tag "Ensembl_canonical"; tag "GENCODE_Primary"; tag "TAGENE"; havana_gene "OTTMUSG00000011626.1";
chr2	HAVANA	exon	28017175	28017319	0	+	.	gene_id "ENSMUSG00000086425.10"; transcript_id "ENSMUST00000287145.1"; gene_type "lncRNA"; gene_name "F730016J06Rik"; transcript_type "lncRNA"; transcript_name "F730016J06Rik-207"; exon_number 7; exon_id "ENSMUSE00000811942.2"; level 2; mgi_id "MGI:2443559"; tag "basic"; tag "TAGENE"; havana_gene "OTTMUSG00000011626.1";
chr2	HAVANA	exon	28017175	28017319	0	+	.	gene_id "ENSMUSG00000086425.10"; transcript_id "ENSMUST00000287147.1"; gene_type "lncRNA"; gene_name "F730016J06Rik"; transcript_type "lncRNA"; transcript_name "F730016J06Rik-209"; exon_number 5; exon_id "ENSMUSE00000811942.2"; level 2; mgi_id "MGI:2443559"; tag "TAGENE"; havana_gene "OTTMUSG00000011626.1";
chr2	HAVANA	exon	28017175	28017319	0	+	.	gene_id "ENSMUSG00000086425.10"; transcript_id "ENSMUST00000287148.1"; gene_type "lncRNA"; gene_name "F730016J06Rik"; transcript_type "lncRNA"; transcript_name "F730016J06Rik-210"; exon_number 7; exon_id "ENSMUSE00000811942.2"; level 2; mgi_id "MGI:2443559"; tag "TAGENE"; havana_gene "OTTMUSG00000011626.1";
chr2	HAVANA	exon	28017175	28017319	0	+	.	gene_id "ENSMUSG00000086425.10"; transcript_id "ENSMUST00000287146.1"; gene_type "lncRNA"; gene_name "F730016J06Rik"; transcript_type "lncRNA"; transcript_name "F730016J06Rik-208"; exon_number 7; exon_id "ENSMUSE00000811942.2"; level 2; mgi_id "MGI:2443559"; tag "basic"; tag "TAGENE"; havana_gene "OTTMUSG00000011626.1";
chr2	HAVANA	exon	28017175	28017319	0	+	.	gene_id "ENSMUSG00000086425.10"; transcript_id "ENSMUST00000126140.8"; gene_type "lncRNA"; gene_name "F730016J06Rik"; transcript_type "lncRNA"; transcript_name "F730016J06Rik-201"; exon_number 7; exon_id "ENSMUSE00000811942.2"; level 2; transcript_support_level "1"; mgi_id "MGI:2443559"; havana_gene "OTTMUSG00000011626.1"; havana_transcript "OTTMUST00000027197.1";
chr2	HAVANA	exon	28017175	28017319	0	+	.	gene_id "ENSMUSG00000086425.10"; transcript_id "ENSMUST00000287152.1"; gene_type "lncRNA"; gene_name "F730016J06Rik"; transcript_type "lncRNA"; transcript_name "F730016J06Rik-213"; exon_number 3; exon_id "ENSMUSE00000811942.2"; level 2; mgi_id "MGI:2443559"; tag "TAGENE"; havana_gene "OTTMUSG00000011626.1";
chr2	HAVANA	exon	28017433	28017743	0	+	.	gene_id "ENSMUSG00000086425.10"; transcript_id "ENSMUST00000126140.8"; gene_type "lncRNA"; gene_name "F730016J06Rik"; transcript_type "lncRNA"; transcript_name "F730016J06Rik-201"; exon_number 8; exon_id "ENSMUSE00000756768.2"; level 2; transcript_support_level "1"; mgi_id "MGI:2443559"; havana_gene "OTTMUSG00000011626.1"; havana_transcript "OTTMUST00000027197.1";
chr2	HAVANA	exon	28017433	28017748	0	+	.	gene_id "ENSMUSG00000086425.10"; transcript_id "ENSMUST00000287144.1"; gene_type "lncRNA"; gene_name "F730016J06Rik"; transcript_type "lncRNA"; transcript_name "F730016J06Rik-206"; exon_number 8; exon_id "ENSMUSE00001569134.1"; level 2; mgi_id "MGI:2443559"; tag "Ensembl_canonical"; tag "GENCODE_Primary"; tag "TAGENE"; havana_gene "OTTMUSG00000011626.1";
chr2	HAVANA	exon	28017433	28017748	0	+	.	gene_id "ENSMUSG00000086425.10"; transcript_id "ENSMUST00000287147.1"; gene_type "lncRNA"; gene_name "F730016J06Rik"; transcript_type "lncRNA"; transcript_name "F730016J06Rik-209"; exon_number 6; exon_id "ENSMUSE00001569134.1"; level 2; mgi_id "MGI:2443559"; tag "TAGENE"; havana_gene "OTTMUSG00000011626.1";
chr2	HAVANA	exon	28017433	28017748	0	+	.	gene_id "ENSMUSG00000086425.10"; transcript_id "ENSMUST00000287148.1"; gene_type "lncRNA"; gene_name "F730016J06Rik"; transcript_type "lncRNA"; transcript_name "F730016J06Rik-210"; exon_number 8; exon_id "ENSMUSE00001569134.1"; level 2; mgi_id "MGI:2443559"; tag "TAGENE"; havana_gene "OTTMUSG00000011626.1";
chr2	HAVANA	exon	28017433	28017748	0	+	.	gene_id "ENSMUSG00000086425.10"; transcript_id "ENSMUST00000287152.1"; gene_type "lncRNA"; gene_name "F730016J06Rik"; transcript_type "lncRNA"; transcript_name "F730016J06Rik-213"; exon_number 4; exon_id "ENSMUSE00001569134.1"; level 2; mgi_id "MGI:2443559"; tag "TAGENE"; havana_gene "OTTMUSG00000011626.1";
chr2	HAVANA	exon	28017433	28017753	0	+	.	gene_id "ENSMUSG00000086425.10"; transcript_id "ENSMUST00000287145.1"; gene_type "lncRNA"; gene_name "F730016J06Rik"; transcript_type "lncRNA"; transcript_name "F730016J06Rik-207"; exon_number 8; exon_id "ENSMUSE00001569136.1"; level 2; mgi_id "MGI:2443559"; tag "basic"; tag "TAGENE"; havana_gene "OTTMUSG00000011626.1";
chr2	HAVANA	exon	28017437	28017753	0	+	.	gene_id "ENSMUSG00000086425.10"; transcript_id "ENSMUST00000287146.1"; gene_type "lncRNA"; gene_name "F730016J06Rik"; transcript_type "lncRNA"; transcript_name "F730016J06Rik-208"; exon_number 8; exon_id "ENSMUSE00001569138.1"; level 2; mgi_id "MGI:2443559"; tag "basic"; tag "TAGENE"; havana_gene "OTTMUSG00000011626.1";
chr2	HAVANA	UTR	28083004	28083453	0	+	.	gene_id "ENSMUSG00000026833.19"; transcript_id "ENSMUST00000113920.8"; gene_type "protein_coding"; gene_name "Olfm1"; transcript_type "protein_coding"; transcript_name "Olfm1-204"; exon_number 1; exon_id "ENSMUSE00001289979.2"; level 2; protein_id "ENSMUSP00000109553.2"; transcript_support_level "1"; mgi_id "MGI:1860437"; tag "basic"; havana_gene "OTTMUSG00000011625.1"; havana_transcript "OTTMUST00000027194.1";
chr2	HAVANA	exon	28083004	28083474	0	+	.	gene_id "ENSMUSG00000026833.19"; transcript_id "ENSMUST00000152415.2"; gene_type "protein_coding"; gene_name "Olfm1"; transcript_type "protein_coding_CDS_not_defined"; transcript_name "Olfm1-205"; exon_number 1; exon_id "ENSMUSE00001242819.2"; level 2; transcript_support_level "1"; mgi_id "MGI:1860437"; havana_gene "OTTMUSG00000011625.1"; havana_transcript "OTTMUST00000027196.1";
chr2	HAVANA	exon	28083004	28083474	0	+	.	gene_id "ENSMUSG00000026833.19"; transcript_id "ENSMUST00000113920.8"; gene_type "protein_coding"; gene_name "Olfm1"; transcript_type "protein_coding"; transcript_name "Olfm1-204"; exon_number 1; exon_id "ENSMUSE00001289979.2"; level 2; protein_id "ENSMUSP00000109553.2"; transcript_support_level "1"; mgi_id "MGI:1860437"; tag "basic"; havana_gene "OTTMUSG00000011625.1"; havana_transcript "OTTMUST00000027194.1";
chr2	HAVANA	transcript	28083004	28104437	0	+	.	gene_id "ENSMUSG00000026833.19"; transcript_id "ENSMUST00000152415.2"; gene_type "protein_coding"; gene_name "Olfm1"; transcript_type "protein_coding_CDS_not_defined"; transcript_name "Olfm1-205"; level 2; transcript_support_level "1"; mgi_id "MGI:1860437"; havana_gene "OTTMUSG00000011625.1"; havana_transcript "OTTMUST00000027196.1";
chr2	HAVANA	transcript	28083004	28120474	0	+	.	gene_id "ENSMUSG00000026833.19"; transcript_id "ENSMUST00000113920.8"; gene_type "protein_coding"; gene_name "Olfm1"; transcript_type "protein_coding"; transcript_name "Olfm1-204"; level 2; protein_id "ENSMUSP00000109553.2"; transcript_support_level "1"; mgi_id "MGI:1860437"; tag "basic"; havana_gene "OTTMUSG00000011625.1"; havana_transcript "OTTMUST00000027194.1";
chr2	HAVANA	gene	28083004	28120748	0	+	.	gene_id "ENSMUSG00000026833.19"; gene_type "protein_coding"; gene_name "Olfm1"; level 2; mgi_id "MGI:1860437"; havana_gene "OTTMUSG00000011625.1";
chr2	ENSEMBL	UTR	28083105	28083408	0	+	.	gene_id "ENSMUSG00000026833.19"; transcript_id "ENSMUST00000100244.10"; gene_type "protein_coding"; gene_name "Olfm1"; transcript_type "protein_coding"; transcript_name "Olfm1-202"; exon_number 1; exon_id "ENSMUSE00000892642.2"; level 3; protein_id "ENSMUSP00000097815.4"; transcript_support_level "1"; mgi_id "MGI:1860437"; tag "basic"; tag "appris_alternative_1"; tag "CCDS"; ccdsid "CCDS15833.1"; havana_gene "OTTMUSG00000011625.1";
chr2	ENSEMBL	exon	28083105	28083474	0	+	.	gene_id "ENSMUSG00000026833.19"; transcript_id "ENSMUST00000100244.10"; gene_type "protein_coding"; gene_name "Olfm1"; transcript_type "protein_coding"; transcript_name "Olfm1-202"; exon_number 1; exon_id "ENSMUSE00000892642.2"; level 3; protein_id "ENSMUSP00000097815.4"; transcript_support_level "1"; mgi_id "MGI:1860437"; tag "basic"; tag "appris_alternative_1"; tag "CCDS"; ccdsid "CCDS15833.1"; havana_gene "OTTMUSG00000011625.1";
chr2	ENSEMBL	transcript	28083105	28120748	0	+	.	gene_id "ENSMUSG00000026833.19"; transcript_id "ENSMUST00000100244.10"; gene_type "protein_coding"; gene_name "Olfm1"; transcript_type "protein_coding"; transcript_name "Olfm1-202"; level 3; protein_id "ENSMUSP00000097815.4"; transcript_support_level "1"; mgi_id "MGI:1860437"; tag "basic"; tag "appris_alternative_1"; tag "CCDS"; ccdsid "CCDS15833.1"; havana_gene "OTTMUSG00000011625.1";
chr2	ENSEMBL	start_codon	28083409	28083411	0	+	0	gene_id "ENSMUSG00000026833.19"; transcript_id "ENSMUST00000100244.10"; gene_type "protein_coding"; gene_name "Olfm1"; transcript_type "protein_coding"; transcript_name "Olfm1-202"; exon_number 1; exon_id "ENSMUSE00000892642.2"; level 3; protein_id "ENSMUSP00000097815.4"; transcript_support_level "1"; mgi_id "MGI:1860437"; tag "basic"; tag "appris_alternative_1"; tag "CCDS"; ccdsid "CCDS15833.1"; havana_gene "OTTMUSG00000011625.1";
chr2	ENSEMBL	CDS	28083409	28083474	0	+	0	gene_id "ENSMUSG00000026833.19"; transcript_id "ENSMUST00000100244.10"; gene_type "protein_coding"; gene_name "Olfm1"; transcript_type "protein_coding"; transcript_name "Olfm1-202"; exon_number 1; exon_id "ENSMUSE00000892642.2"; level 3; protein_id "ENSMUSP00000097815.4"; transcript_support_level "1"; mgi_id "MGI:1860437"; tag "basic"; tag "appris_alternative_1"; tag "CCDS"; ccdsid "CCDS15833.1"; havana_gene "OTTMUSG00000011625.1";
chr2	HAVANA	start_codon	28083454	28083456	0	+	0	gene_id "ENSMUSG00000026833.19"; transcript_id "ENSMUST00000113920.8"; gene_type "protein_coding"; gene_name "Olfm1"; transcript_type "protein_coding"; transcript_name "Olfm1-204"; exon_number 1; exon_id "ENSMUSE00001289979.2"; level 2; protein_id "ENSMUSP00000109553.2"; transcript_support_level "1"; mgi_id "MGI:1860437"; tag "basic"; havana_gene "OTTMUSG00000011625.1"; havana_transcript "OTTMUST00000027194.1";
chr2	HAVANA	CDS	28083454	28083474	0	+	0	gene_id "ENSMUSG00000026833.19"; transcript_id "ENSMUST00000113920.8"; gene_type "protein_coding"; gene_name "Olfm1"; transcript_type "protein_coding"; transcript_name "Olfm1-204"; exon_number 1; exon_id "ENSMUSE00001289979.2"; level 2; protein_id "ENSMUSP00000109553.2"; transcript_support_level "1"; mgi_id "MGI:1860437"; tag "basic"; havana_gene "OTTMUSG00000011625.1"; havana_transcript "OTTMUST00000027194.1";
chr2	HAVANA	UTR	28095671	28095961	0	+	.	gene_id "ENSMUSG00000026833.19"; transcript_id "ENSMUST00000102879.4"; gene_type "protein_coding"; gene_name "Olfm1"; transcript_type "protein_coding"; transcript_name "Olfm1-203"; exon_number 1; exon_id "ENSMUSE00000381044.6"; level 2; protein_id "ENSMUSP00000099943.4"; transcript_support_level "1"; mgi_id "MGI:1860437"; tag "basic"; tag "CCDS"; ccdsid "CCDS15835.1"; havana_gene "OTTMUSG00000011625.1"; havana_transcript "OTTMUST00000027195.1";
chr2	HAVANA	UTR	28095671	28095961	0	+	.	gene_id "ENSMUSG00000026833.19"; transcript_id "ENSMUST00000028177.11"; gene_type "protein_coding"; gene_name "Olfm1"; transcript_type "protein_coding"; transcript_name "Olfm1-201"; exon_number 1; exon_id "ENSMUSE00000381044.6"; level 2; protein_id "ENSMUSP00000028177.5"; transcript_support_level "1"; mgi_id "MGI:1860437"; tag "basic"; tag "Ensembl_canonical"; tag "GENCODE_Primary"; tag "appris_principal_3"; tag "CCDS"; ccdsid "CCDS15834.1"; havana_gene "OTTMUSG00000011625.1"; havana_transcript "OTTMUST00000027193.1";
chr2	HAVANA	exon	28095671	28096111	0	+	.	gene_id "ENSMUSG00000026833.19"; transcript_id "ENSMUST00000102879.4"; gene_type "protein_coding"; gene_name "Olfm1"; transcript_type "protein_coding"; transcript_name "Olfm1-203"; exon_number 1; exon_id "ENSMUSE00000381044.6"; level 2; protein_id "ENSMUSP00000099943.4"; transcript_support_level "1"; mgi_id "MGI:1860437"; tag "basic"; tag "CCDS"; ccdsid "CCDS15835.1"; havana_gene "OTTMUSG00000011625.1"; havana_transcript "OTTMUST00000027195.1";
chr2	HAVANA	exon	28095671	28096111	0	+	.	gene_id "ENSMUSG00000026833.19"; transcript_id "ENSMUST00000028177.11"; gene_type "protein_coding"; gene_name "Olfm1"; transcript_type "protein_coding"; transcript_name "Olfm1-201"; exon_number 1; exon_id "ENSMUSE00000381044.6"; level 2; protein_id "ENSMUSP00000028177.5"; transcript_support_level "1"; mgi_id "MGI:1860437"; tag "basic"; tag "Ensembl_canonical"; tag "GENCODE_Primary"; tag "appris_principal_3"; tag "CCDS"; ccdsid "CCDS15834.1"; havana_gene "OTTMUSG00000011625.1"; havana_transcript "OTTMUST00000027193.1";
chr2	HAVANA	transcript	28095671	28104437	0	+	.	gene_id "ENSMUSG00000026833.19"; transcript_id "ENSMUST00000102879.4"; gene_type "protein_coding"; gene_name "Olfm1"; transcript_type "protein_coding"; transcript_name "Olfm1-203"; level 2; protein_id "ENSMUSP00000099943.4"; transcript_support_level "1"; mgi_id "MGI:1860437"; tag "basic"; tag "CCDS"; ccdsid "CCDS15835.1"; havana_gene "OTTMUSG00000011625.1"; havana_transcript "OTTMUST00000027195.1";
chr2	HAVANA	transcript	28095671	28120748	0	+	.	gene_id "ENSMUSG00000026833.19"; transcript_id "ENSMUST00000028177.11"; gene_type "protein_coding"; gene_name "Olfm1"; transcript_type "protein_coding"; transcript_name "Olfm1-201"; level 2; protein_id "ENSMUSP00000028177.5"; transcript_support_level "1"; mgi_id "MGI:1860437"; tag "basic"; tag "Ensembl_canonical"; tag "GENCODE_Primary"; tag "appris_principal_3"; tag "CCDS"; ccdsid "CCDS15834.1"; havana_gene "OTTMUSG00000011625.1"; havana_transcript "OTTMUST00000027193.1";
chr2	HAVANA	start_codon	28095962	28095964	0	+	0	gene_id "ENSMUSG00000026833.19"; transcript_id "ENSMUST00000102879.4"; gene_type "protein_coding"; gene_name "Olfm1"; transcript_type "protein_coding"; transcript_name "Olfm1-203"; exon_number 1; exon_id "ENSMUSE00000381044.6"; level 2; protein_id "ENSMUSP00000099943.4"; transcript_support_level "1"; mgi_id "MGI:1860437"; tag "basic"; tag "CCDS"; ccdsid "CCDS15835.1"; havana_gene "OTTMUSG00000011625.1"; havana_transcript "OTTMUST00000027195.1";
chr2	HAVANA	start_codon	28095962	28095964	0	+	0	gene_id "ENSMUSG00000026833.19"; transcript_id "ENSMUST00000028177.11"; gene_type "protein_coding"; gene_name "Olfm1"; transcript_type "protein_coding"; transcript_name "Olfm1-201"; exon_number 1; exon_id "ENSMUSE00000381044.6"; level 2; protein_id "ENSMUSP00000028177.5"; transcript_support_level "1"; mgi_id "MGI:1860437"; tag "basic"; tag "Ensembl_canonical"; tag "GENCODE_Primary"; tag "appris_principal_3"; tag "CCDS"; ccdsid "CCDS15834.1"; havana_gene "OTTMUSG00000011625.1"; havana_transcript "OTTMUST00000027193.1";
chr2	HAVANA	CDS	28095962	28096111	0	+	0	gene_id "ENSMUSG00000026833.19"; transcript_id "ENSMUST00000102879.4"; gene_type "protein_coding"; gene_name "Olfm1"; transcript_type "protein_coding"; transcript_name "Olfm1-203"; exon_number 1; exon_id "ENSMUSE00000381044.6"; level 2; protein_id "ENSMUSP00000099943.4"; transcript_support_level "1"; mgi_id "MGI:1860437"; tag "basic"; tag "CCDS"; ccdsid "CCDS15835.1"; havana_gene "OTTMUSG00000011625.1"; havana_transcript "OTTMUST00000027195.1";
chr2	HAVANA	CDS	28095962	28096111	0	+	0	gene_id "ENSMUSG00000026833.19"; transcript_id "ENSMUST00000028177.11"; gene_type "protein_coding"; gene_name "Olfm1"; transcript_type "protein_coding"; transcript_name "Olfm1-201"; exon_number 1; exon_id "ENSMUSE00000381044.6"; level 2; protein_id "ENSMUSP00000028177.5"; transcript_support_level "1"; mgi_id "MGI:1860437"; tag "basic"; tag "Ensembl_canonical"; tag "GENCODE_Primary"; tag "appris_principal_3"; tag "CCDS"; ccdsid "CCDS15834.1"; havana_gene "OTTMUSG00000011625.1"; havana_transcript "OTTMUST00000027193.1";
chr2	HAVANA	exon	28098090	28098239	0	+	.	gene_id "ENSMUSG00000026833.19"; transcript_id "ENSMUST00000152415.2"; gene_type "protein_coding"; gene_name "Olfm1"; transcript_type "protein_coding_CDS_not_defined"; transcript_name "Olfm1-205"; exon_number 2; exon_id "ENSMUSE00001266606.2"; level 2; transcript_support_level "1"; mgi_id "MGI:1860437"; havana_gene "OTTMUSG00000011625.1"; havana_transcript "OTTMUST00000027196.1";
chr2	HAVANA	exon	28098090	28098239	0	+	.	gene_id "ENSMUSG00000026833.19"; transcript_id "ENSMUST00000113920.8"; gene_type "protein_coding"; gene_name "Olfm1"; transcript_type "protein_coding"; transcript_name "Olfm1-204"; exon_number 2; exon_id "ENSMUSE00001249646.2"; level 2; protein_id "ENSMUSP00000109553.2"; transcript_support_level "1"; mgi_id "MGI:1860437"; tag "basic"; havana_gene "OTTMUSG00000011625.1"; havana_transcript "OTTMUST00000027194.1";
chr2	HAVANA	CDS	28098090	28098239	0	+	0	gene_id "ENSMUSG00000026833.19"; transcript_id "ENSMUST00000113920.8"; gene_type "protein_coding"; gene_name "Olfm1"; transcript_type "protein_coding"; transcript_name "Olfm1-204"; exon_number 2; exon_id "ENSMUSE00001249646.2"; level 2; protein_id "ENSMUSP00000109553.2"; transcript_support_level "1"; mgi_id "MGI:1860437"; tag "basic"; havana_gene "OTTMUSG00000011625.1"; havana_transcript "OTTMUST00000027194.1";
chr2	ENSEMBL	exon	28098090	28098239	0	+	.	gene_id "ENSMUSG00000026833.19"; transcript_id "ENSMUST00000100244.10"; gene_type "protein_coding"; gene_name "Olfm1"; transcript_type "protein_coding"; transcript_name "Olfm1-202"; exon_number 2; exon_id "ENSMUSE00001249646.2"; level 3; protein_id "ENSMUSP00000097815.4"; transcript_support_level "1"; mgi_id "MGI:1860437"; tag "basic"; tag "appris_alternative_1"; tag "CCDS"; ccdsid "CCDS15833.1"; havana_gene "OTTMUSG00000011625.1";
chr2	ENSEMBL	CDS	28098090	28098239	0	+	0	gene_id "ENSMUSG00000026833.19"; transcript_id "ENSMUST00000100244.10"; gene_type "protein_coding"; gene_name "Olfm1"; transcript_type "protein_coding"; transcript_name "Olfm1-202"; exon_number 2; exon_id "ENSMUSE00001249646.2"; level 3; protein_id "ENSMUSP00000097815.4"; transcript_support_level "1"; mgi_id "MGI:1860437"; tag "basic"; tag "appris_alternative_1"; tag "CCDS"; ccdsid "CCDS15833.1"; havana_gene "OTTMUSG00000011625.1";
chr2	HAVANA	exon	28098090	28098239	0	+	.	gene_id "ENSMUSG00000026833.19"; transcript_id "ENSMUST00000102879.4"; gene_type "protein_coding"; gene_name "Olfm1"; transcript_type "protein_coding"; transcript_name "Olfm1-203"; exon_number 2; exon_id "ENSMUSE00001249646.2"; level 2; protein_id "ENSMUSP00000099943.4"; transcript_support_level "1"; mgi_id "MGI:1860437"; tag "basic"; tag "CCDS"; ccdsid "CCDS15835.1"; havana_gene "OTTMUSG00000011625.1"; havana_transcript "OTTMUST00000027195.1";
chr2	HAVANA	CDS	28098090	28098239	0	+	0	gene_id "ENSMUSG00000026833.19"; transcript_id "ENSMUST00000102879.4"; gene_type "protein_coding"; gene_name "Olfm1"; transcript_type "protein_coding"; transcript_name "Olfm1-203"; exon_number 2; exon_id "ENSMUSE00001249646.2"; level 2; protein_id "ENSMUSP00000099943.4"; transcript_support_level "1"; mgi_id "MGI:1860437"; tag "basic"; tag "CCDS"; ccdsid "CCDS15835.1"; havana_gene "OTTMUSG00000011625.1"; havana_transcript "OTTMUST00000027195.1";
chr2	HAVANA	exon	28098090	28098239	0	+	.	gene_id "ENSMUSG00000026833.19"; transcript_id "ENSMUST00000028177.11"; gene_type "protein_coding"; gene_name "Olfm1"; transcript_type "protein_coding"; transcript_name "Olfm1-201"; exon_number 2; exon_id "ENSMUSE00001249646.2"; level 2; protein_id "ENSMUSP00000028177.5"; transcript_support_level "1"; mgi_id "MGI:1860437"; tag "basic"; tag "Ensembl_canonical"; tag "GENCODE_Primary"; tag "appris_principal_3"; tag "CCDS"; ccdsid "CCDS15834.1"; havana_gene "OTTMUSG00000011625.1"; havana_transcript "OTTMUST00000027193.1";
chr2	HAVANA	CDS	28098090	28098239	0	+	0	gene_id "ENSMUSG00000026833.19"; transcript_id "ENSMUST00000028177.11"; gene_type "protein_coding"; gene_name "Olfm1"; transcript_type "protein_coding"; transcript_name "Olfm1-201"; exon_number 2; exon_id "ENSMUSE00001249646.2"; level 2; protein_id "ENSMUSP00000028177.5"; transcript_support_level "1"; mgi_id "MGI:1860437"; tag "basic"; tag "Ensembl_canonical"; tag "GENCODE_Primary"; tag "appris_principal_3"; tag "CCDS"; ccdsid "CCDS15834.1"; havana_gene "OTTMUSG00000011625.1"; havana_transcript "OTTMUST00000027193.1";
chr2	HAVANA	exon	28102544	28102699	0	+	.	gene_id "ENSMUSG00000026833.19"; transcript_id "ENSMUST00000152415.2"; gene_type "protein_coding"; gene_name "Olfm1"; transcript_type "protein_coding_CDS_not_defined"; transcript_name "Olfm1-205"; exon_number 3; exon_id "ENSMUSE00001227525.2"; level 2; transcript_support_level "1"; mgi_id "MGI:1860437"; havana_gene "OTTMUSG00000011625.1"; havana_transcript "OTTMUST00000027196.1";
chr2	HAVANA	exon	28102544	28102699	0	+	.	gene_id "ENSMUSG00000026833.19"; transcript_id "ENSMUST00000113920.8"; gene_type "protein_coding"; gene_name "Olfm1"; transcript_type "protein_coding"; transcript_name "Olfm1-204"; exon_number 3; exon_id "ENSMUSE00001310277.2"; level 2; protein_id "ENSMUSP00000109553.2"; transcript_support_level "1"; mgi_id "MGI:1860437"; tag "basic"; havana_gene "OTTMUSG00000011625.1"; havana_transcript "OTTMUST00000027194.1";
chr2	HAVANA	CDS	28102544	28102699	0	+	0	gene_id "ENSMUSG00000026833.19"; transcript_id "ENSMUST00000113920.8"; gene_type "protein_coding"; gene_name "Olfm1"; transcript_type "protein_coding"; transcript_name "Olfm1-204"; exon_number 3; exon_id "ENSMUSE00001310277.2"; level 2; protein_id "ENSMUSP00000109553.2"; transcript_support_level "1"; mgi_id "MGI:1860437"; tag "basic"; havana_gene "OTTMUSG00000011625.1"; havana_transcript "OTTMUST00000027194.1";
chr2	ENSEMBL	exon	28102544	28102699	0	+	.	gene_id "ENSMUSG00000026833.19"; transcript_id "ENSMUST00000100244.10"; gene_type "protein_coding"; gene_name "Olfm1"; transcript_type "protein_coding"; transcript_name "Olfm1-202"; exon_number 3; exon_id "ENSMUSE00001310277.2"; level 3; protein_id "ENSMUSP00000097815.4"; transcript_support_level "1"; mgi_id "MGI:1860437"; tag "basic"; tag "appris_alternative_1"; tag "CCDS"; ccdsid "CCDS15833.1"; havana_gene "OTTMUSG00000011625.1";
chr2	ENSEMBL	CDS	28102544	28102699	0	+	0	gene_id "ENSMUSG00000026833.19"; transcript_id "ENSMUST00000100244.10"; gene_type "protein_coding"; gene_name "Olfm1"; transcript_type "protein_coding"; transcript_name "Olfm1-202"; exon_number 3; exon_id "ENSMUSE00001310277.2"; level 3; protein_id "ENSMUSP00000097815.4"; transcript_support_level "1"; mgi_id "MGI:1860437"; tag "basic"; tag "appris_alternative_1"; tag "CCDS"; ccdsid "CCDS15833.1"; havana_gene "OTTMUSG00000011625.1";
chr2	HAVANA	exon	28102544	28102699	0	+	.	gene_id "ENSMUSG00000026833.19"; transcript_id "ENSMUST00000102879.4"; gene_type "protein_coding"; gene_name "Olfm1"; transcript_type "protein_coding"; transcript_name "Olfm1-203"; exon_number 3; exon_id "ENSMUSE00001310277.2"; level 2; protein_id "ENSMUSP00000099943.4"; transcript_support_level "1"; mgi_id "MGI:1860437"; tag "basic"; tag "CCDS"; ccdsid "CCDS15835.1"; havana_gene "OTTMUSG00000011625.1"; havana_transcript "OTTMUST00000027195.1";
chr2	HAVANA	CDS	28102544	28102699	0	+	0	gene_id "ENSMUSG00000026833.19"; transcript_id "ENSMUST00000102879.4"; gene_type "protein_coding"; gene_name "Olfm1"; transcript_type "protein_coding"; transcript_name "Olfm1-203"; exon_number 3; exon_id "ENSMUSE00001310277.2"; level 2; protein_id "ENSMUSP00000099943.4"; transcript_support_level "1"; mgi_id "MGI:1860437"; tag "basic"; tag "CCDS"; ccdsid "CCDS15835.1"; havana_gene "OTTMUSG00000011625.1"; havana_transcript "OTTMUST00000027195.1";
chr2	HAVANA	exon	28102544	28102699	0	+	.	gene_id "ENSMUSG00000026833.19"; transcript_id "ENSMUST00000028177.11"; gene_type "protein_coding"; gene_name "Olfm1"; transcript_type "protein_coding"; transcript_name "Olfm1-201"; exon_number 3; exon_id "ENSMUSE00001310277.2"; level 2; protein_id "ENSMUSP00000028177.5"; transcript_support_level "1"; mgi_id "MGI:1860437"; tag "basic"; tag "Ensembl_canonical"; tag "GENCODE_Primary"; tag "appris_principal_3"; tag "CCDS"; ccdsid "CCDS15834.1"; havana_gene "OTTMUSG00000011625.1"; havana_transcript "OTTMUST00000027193.1";
chr2	HAVANA	CDS	28102544	28102699	0	+	0	gene_id "ENSMUSG00000026833.19"; transcript_id "ENSMUST00000028177.11"; gene_type "protein_coding"; gene_name "Olfm1"; transcript_type "protein_coding"; transcript_name "Olfm1-201"; exon_number 3; exon_id "ENSMUSE00001310277.2"; level 2; protein_id "ENSMUSP00000028177.5"; transcript_support_level "1"; mgi_id "MGI:1860437"; tag "basic"; tag "Ensembl_canonical"; tag "GENCODE_Primary"; tag "appris_principal_3"; tag "CCDS"; ccdsid "CCDS15834.1"; havana_gene "OTTMUSG00000011625.1"; havana_transcript "OTTMUST00000027193.1";
chr2	HAVANA	CDS	28104113	28104115	0	+	0	gene_id "ENSMUSG00000026833.19"; transcript_id "ENSMUST00000102879.4"; gene_type "protein_coding"; gene_name "Olfm1"; transcript_type "protein_coding"; transcript_name "Olfm1-203"; exon_number 4; exon_id "ENSMUSE00001217731.2"; level 2; protein_id "ENSMUSP00000099943.4"; transcript_support_level "1"; mgi_id "MGI:1860437"; tag "basic"; tag "CCDS"; ccdsid "CCDS15835.1"; havana_gene "OTTMUSG00000011625.1"; havana_transcript "OTTMUST00000027195.1";
chr2	HAVANA	exon	28104113	28104437	0	+	.	gene_id "ENSMUSG00000026833.19"; transcript_id "ENSMUST00000152415.2"; gene_type "protein_coding"; gene_name "Olfm1"; transcript_type "protein_coding_CDS_not_defined"; transcript_name "Olfm1-205"; exon_number 4; exon_id "ENSMUSE00001249486.2"; level 2; transcript_support_level "1"; mgi_id "MGI:1860437"; havana_gene "OTTMUSG00000011625.1"; havana_transcript "OTTMUST00000027196.1";
chr2	HAVANA	exon	28104113	28104437	0	+	.	gene_id "ENSMUSG00000026833.19"; transcript_id "ENSMUST00000102879.4"; gene_type "protein_coding"; gene_name "Olfm1"; transcript_type "protein_coding"; transcript_name "Olfm1-203"; exon_number 4; exon_id "ENSMUSE00001217731.2"; level 2; protein_id "ENSMUSP00000099943.4"; transcript_support_level "1"; mgi_id "MGI:1860437"; tag "basic"; tag "CCDS"; ccdsid "CCDS15835.1"; havana_gene "OTTMUSG00000011625.1"; havana_transcript "OTTMUST00000027195.1";
chr2	HAVANA	stop_codon	28104116	28104118	0	+	0	gene_id "ENSMUSG00000026833.19"; transcript_id "ENSMUST00000102879.4"; gene_type "protein_coding"; gene_name "Olfm1"; transcript_type "protein_coding"; transcript_name "Olfm1-203"; exon_number 4; exon_id "ENSMUSE00001217731.2"; level 2; protein_id "ENSMUSP00000099943.4"; transcript_support_level "1"; mgi_id "MGI:1860437"; tag "basic"; tag "CCDS"; ccdsid "CCDS15835.1"; havana_gene "OTTMUSG00000011625.1"; havana_transcript "OTTMUST00000027195.1";
chr2	HAVANA	UTR	28104116	28104437	0	+	.	gene_id "ENSMUSG00000026833.19"; transcript_id "ENSMUST00000102879.4"; gene_type "protein_coding"; gene_name "Olfm1"; transcript_type "protein_coding"; transcript_name "Olfm1-203"; exon_number 4; exon_id "ENSMUSE00001217731.2"; level 2; protein_id "ENSMUSP00000099943.4"; transcript_support_level "1"; mgi_id "MGI:1860437"; tag "basic"; tag "CCDS"; ccdsid "CCDS15835.1"; havana_gene "OTTMUSG00000011625.1"; havana_transcript "OTTMUST00000027195.1";
chr2	HAVANA	exon	28104621	28104840	0	+	.	gene_id "ENSMUSG00000026833.19"; transcript_id "ENSMUST00000113920.8"; gene_type "protein_coding"; gene_name "Olfm1"; transcript_type "protein_coding"; transcript_name "Olfm1-204"; exon_number 4; exon_id "ENSMUSE00000163284.2"; level 2; protein_id "ENSMUSP00000109553.2"; transcript_support_level "1"; mgi_id "MGI:1860437"; tag "basic"; havana_gene "OTTMUSG00000011625.1"; havana_transcript "OTTMUST00000027194.1";
chr2	HAVANA	CDS	28104621	28104840	0	+	0	gene_id "ENSMUSG00000026833.19"; transcript_id "ENSMUST00000113920.8"; gene_type "protein_coding"; gene_name "Olfm1"; transcript_type "protein_coding"; transcript_name "Olfm1-204"; exon_number 4; exon_id "ENSMUSE00000163284.2"; level 2; protein_id "ENSMUSP00000109553.2"; transcript_support_level "1"; mgi_id "MGI:1860437"; tag "basic"; havana_gene "OTTMUSG00000011625.1"; havana_transcript "OTTMUST00000027194.1";
chr2	ENSEMBL	exon	28104621	28104840	0	+	.	gene_id "ENSMUSG00000026833.19"; transcript_id "ENSMUST00000100244.10"; gene_type "protein_coding"; gene_name "Olfm1"; transcript_type "protein_coding"; transcript_name "Olfm1-202"; exon_number 4; exon_id "ENSMUSE00000163284.2"; level 3; protein_id "ENSMUSP00000097815.4"; transcript_support_level "1"; mgi_id "MGI:1860437"; tag "basic"; tag "appris_alternative_1"; tag "CCDS"; ccdsid "CCDS15833.1"; havana_gene "OTTMUSG00000011625.1";
chr2	ENSEMBL	CDS	28104621	28104840	0	+	0	gene_id "ENSMUSG00000026833.19"; transcript_id "ENSMUST00000100244.10"; gene_type "protein_coding"; gene_name "Olfm1"; transcript_type "protein_coding"; transcript_name "Olfm1-202"; exon_number 4; exon_id "ENSMUSE00000163284.2"; level 3; protein_id "ENSMUSP00000097815.4"; transcript_support_level "1"; mgi_id "MGI:1860437"; tag "basic"; tag "appris_alternative_1"; tag "CCDS"; ccdsid "CCDS15833.1"; havana_gene "OTTMUSG00000011625.1";
chr2	HAVANA	exon	28104621	28104840	0	+	.	gene_id "ENSMUSG00000026833.19"; transcript_id "ENSMUST00000028177.11"; gene_type "protein_coding"; gene_name "Olfm1"; transcript_type "protein_coding"; transcript_name "Olfm1-201"; exon_number 4; exon_id "ENSMUSE00000163284.2"; level 2; protein_id "ENSMUSP00000028177.5"; transcript_support_level "1"; mgi_id "MGI:1860437"; tag "basic"; tag "Ensembl_canonical"; tag "GENCODE_Primary"; tag "appris_principal_3"; tag "CCDS"; ccdsid "CCDS15834.1"; havana_gene "OTTMUSG00000011625.1"; havana_transcript "OTTMUST00000027193.1";
chr2	HAVANA	CDS	28104621	28104840	0	+	0	gene_id "ENSMUSG00000026833.19"; transcript_id "ENSMUST00000028177.11"; gene_type "protein_coding"; gene_name "Olfm1"; transcript_type "protein_coding"; transcript_name "Olfm1-201"; exon_number 4; exon_id "ENSMUSE00000163284.2"; level 2; protein_id "ENSMUSP00000028177.5"; transcript_support_level "1"; mgi_id "MGI:1860437"; tag "basic"; tag "Ensembl_canonical"; tag "GENCODE_Primary"; tag "appris_principal_3"; tag "CCDS"; ccdsid "CCDS15834.1"; havana_gene "OTTMUSG00000011625.1"; havana_transcript "OTTMUST00000027193.1";
chr2	HAVANA	exon	28112563	28112669	0	+	.	gene_id "ENSMUSG00000026833.19"; transcript_id "ENSMUST00000113920.8"; gene_type "protein_coding"; gene_name "Olfm1"; transcript_type "protein_coding"; transcript_name "Olfm1-204"; exon_number 5; exon_id "ENSMUSE00000227004.2"; level 2; protein_id "ENSMUSP00000109553.2"; transcript_support_level "1"; mgi_id "MGI:1860437"; tag "basic"; havana_gene "OTTMUSG00000011625.1"; havana_transcript "OTTMUST00000027194.1";
chr2	HAVANA	CDS	28112563	28112669	0	+	2	gene_id "ENSMUSG00000026833.19"; transcript_id "ENSMUST00000113920.8"; gene_type "protein_coding"; gene_name "Olfm1"; transcript_type "protein_coding"; transcript_name "Olfm1-204"; exon_number 5; exon_id "ENSMUSE00000227004.2"; level 2; protein_id "ENSMUSP00000109553.2"; transcript_support_level "1"; mgi_id "MGI:1860437"; tag "basic"; havana_gene "OTTMUSG00000011625.1"; havana_transcript "OTTMUST00000027194.1";
chr2	ENSEMBL	exon	28112563	28112669	0	+	.	gene_id "ENSMUSG00000026833.19"; transcript_id "ENSMUST00000100244.10"; gene_type "protein_coding"; gene_name "Olfm1"; transcript_type "protein_coding"; transcript_name "Olfm1-202"; exon_number 5; exon_id "ENSMUSE00000227004.2"; level 3; protein_id "ENSMUSP00000097815.4"; transcript_support_level "1"; mgi_id "MGI:1860437"; tag "basic"; tag "appris_alternative_1"; tag "CCDS"; ccdsid "CCDS15833.1"; havana_gene "OTTMUSG00000011625.1";
chr2	ENSEMBL	CDS	28112563	28112669	0	+	2	gene_id "ENSMUSG00000026833.19"; transcript_id "ENSMUST00000100244.10"; gene_type "protein_coding"; gene_name "Olfm1"; transcript_type "protein_coding"; transcript_name "Olfm1-202"; exon_number 5; exon_id "ENSMUSE00000227004.2"; level 3; protein_id "ENSMUSP00000097815.4"; transcript_support_level "1"; mgi_id "MGI:1860437"; tag "basic"; tag "appris_alternative_1"; tag "CCDS"; ccdsid "CCDS15833.1"; havana_gene "OTTMUSG00000011625.1";
chr2	HAVANA	exon	28112563	28112669	0	+	.	gene_id "ENSMUSG00000026833.19"; transcript_id "ENSMUST00000028177.11"; gene_type "protein_coding"; gene_name "Olfm1"; transcript_type "protein_coding"; transcript_name "Olfm1-201"; exon_number 5; exon_id "ENSMUSE00000227004.2"; level 2; protein_id "ENSMUSP00000028177.5"; transcript_support_level "1"; mgi_id "MGI:1860437"; tag "basic"; tag "Ensembl_canonical"; tag "GENCODE_Primary"; tag "appris_principal_3"; tag "CCDS"; ccdsid "CCDS15834.1"; havana_gene "OTTMUSG00000011625.1"; havana_transcript "OTTMUST00000027193.1";
chr2	HAVANA	CDS	28112563	28112669	0	+	2	gene_id "ENSMUSG00000026833.19"; transcript_id "ENSMUST00000028177.11"; gene_type "protein_coding"; gene_name "Olfm1"; transcript_type "protein_coding"; transcript_name "Olfm1-201"; exon_number 5; exon_id "ENSMUSE00000227004.2"; level 2; protein_id "ENSMUSP00000028177.5"; transcript_support_level "1"; mgi_id "MGI:1860437"; tag "basic"; tag "Ensembl_canonical"; tag "GENCODE_Primary"; tag "appris_principal_3"; tag "CCDS"; ccdsid "CCDS15834.1"; havana_gene "OTTMUSG00000011625.1"; havana_transcript "OTTMUST00000027193.1";
chr2	HAVANA	CDS	28119066	28119737	0	+	0	gene_id "ENSMUSG00000026833.19"; transcript_id "ENSMUST00000113920.8"; gene_type "protein_coding"; gene_name "Olfm1"; transcript_type "protein_coding"; transcript_name "Olfm1-204"; exon_number 6; exon_id "ENSMUSE00000697453.2"; level 2; protein_id "ENSMUSP00000109553.2"; transcript_support_level "1"; mgi_id "MGI:1860437"; tag "basic"; havana_gene "OTTMUSG00000011625.1"; havana_transcript "OTTMUST00000027194.1";
chr2	ENSEMBL	CDS	28119066	28119737	0	+	0	gene_id "ENSMUSG00000026833.19"; transcript_id "ENSMUST00000100244.10"; gene_type "protein_coding"; gene_name "Olfm1"; transcript_type "protein_coding"; transcript_name "Olfm1-202"; exon_number 6; exon_id "ENSMUSE00000398869.5"; level 3; protein_id "ENSMUSP00000097815.4"; transcript_support_level "1"; mgi_id "MGI:1860437"; tag "basic"; tag "appris_alternative_1"; tag "CCDS"; ccdsid "CCDS15833.1"; havana_gene "OTTMUSG00000011625.1";
chr2	HAVANA	CDS	28119066	28119737	0	+	0	gene_id "ENSMUSG00000026833.19"; transcript_id "ENSMUST00000028177.11"; gene_type "protein_coding"; gene_name "Olfm1"; transcript_type "protein_coding"; transcript_name "Olfm1-201"; exon_number 6; exon_id "ENSMUSE00000398869.5"; level 2; protein_id "ENSMUSP00000028177.5"; transcript_support_level "1"; mgi_id "MGI:1860437"; tag "basic"; tag "Ensembl_canonical"; tag "GENCODE_Primary"; tag "appris_principal_3"; tag "CCDS"; ccdsid "CCDS15834.1"; havana_gene "OTTMUSG00000011625.1"; havana_transcript "OTTMUST00000027193.1";
chr2	HAVANA	exon	28119066	28120474	0	+	.	gene_id "ENSMUSG00000026833.19"; transcript_id "ENSMUST00000113920.8"; gene_type "protein_coding"; gene_name "Olfm1"; transcript_type "protein_coding"; transcript_name "Olfm1-204"; exon_number 6; exon_id "ENSMUSE00000697453.2"; level 2; protein_id "ENSMUSP00000109553.2"; transcript_support_level "1"; mgi_id "MGI:1860437"; tag "basic"; havana_gene "OTTMUSG00000011625.1"; havana_transcript "OTTMUST00000027194.1";
chr2	ENSEMBL	exon	28119066	28120748	0	+	.	gene_id "ENSMUSG00000026833.19"; transcript_id "ENSMUST00000100244.10"; gene_type "protein_coding"; gene_name "Olfm1"; transcript_type "protein_coding"; transcript_name "Olfm1-202"; exon_number 6; exon_id "ENSMUSE00000398869.5"; level 3; protein_id "ENSMUSP00000097815.4"; transcript_support_level "1"; mgi_id "MGI:1860437"; tag "basic"; tag "appris_alternative_1"; tag "CCDS"; ccdsid "CCDS15833.1"; havana_gene "OTTMUSG00000011625.1";
chr2	HAVANA	exon	28119066	28120748	0	+	.	gene_id "ENSMUSG00000026833.19"; transcript_id "ENSMUST00000028177.11"; gene_type "protein_coding"; gene_name "Olfm1"; transcript_type "protein_coding"; transcript_name "Olfm1-201"; exon_number 6; exon_id "ENSMUSE00000398869.5"; level 2; protein_id "ENSMUSP00000028177.5"; transcript_support_level "1"; mgi_id "MGI:1860437"; tag "basic"; tag "Ensembl_canonical"; tag "GENCODE_Primary"; tag "appris_principal_3"; tag "CCDS"; ccdsid "CCDS15834.1"; havana_gene "OTTMUSG00000011625.1"; havana_transcript "OTTMUST00000027193.1";
chr2	HAVANA	stop_codon	28119738	28119740	0	+	0	gene_id "ENSMUSG00000026833.19"; transcript_id "ENSMUST00000113920.8"; gene_type "protein_coding"; gene_name "Olfm1"; transcript_type "protein_coding"; transcript_name "Olfm1-204"; exon_number 6; exon_id "ENSMUSE00000697453.2"; level 2; protein_id "ENSMUSP00000109553.2"; transcript_support_level "1"; mgi_id "MGI:1860437"; tag "basic"; havana_gene "OTTMUSG00000011625.1"; havana_transcript "OTTMUST00000027194.1";
chr2	ENSEMBL	stop_codon	28119738	28119740	0	+	0	gene_id "ENSMUSG00000026833.19"; transcript_id "ENSMUST00000100244.10"; gene_type "protein_coding"; gene_name "Olfm1"; transcript_type "protein_coding"; transcript_name "Olfm1-202"; exon_number 6; exon_id "ENSMUSE00000398869.5"; level 3; protein_id "ENSMUSP00000097815.4"; transcript_support_level "1"; mgi_id "MGI:1860437"; tag "basic"; tag "appris_alternative_1"; tag "CCDS"; ccdsid "CCDS15833.1"; havana_gene "OTTMUSG00000011625.1";
chr2	HAVANA	stop_codon	28119738	28119740	0	+	0	gene_id "ENSMUSG00000026833.19"; transcript_id "ENSMUST00000028177.11"; gene_type "protein_coding"; gene_name "Olfm1"; transcript_type "protein_coding"; transcript_name "Olfm1-201"; exon_number 6; exon_id "ENSMUSE00000398869.5"; level 2; protein_id "ENSMUSP00000028177.5"; transcript_support_level "1"; mgi_id "MGI:1860437"; tag "basic"; tag "Ensembl_canonical"; tag "GENCODE_Primary"; tag "appris_principal_3"; tag "CCDS"; ccdsid "CCDS15834.1"; havana_gene "OTTMUSG00000011625.1"; havana_transcript "OTTMUST00000027193.1";
chr2	HAVANA	UTR	28119738	28120474	0	+	.	gene_id "ENSMUSG00000026833.19"; transcript_id "ENSMUST00000113920.8"; gene_type "protein_coding"; gene_name "Olfm1"; transcript_type "protein_coding"; transcript_name "Olfm1-204"; exon_number 6; exon_id "ENSMUSE00000697453.2"; level 2; protein_id "ENSMUSP00000109553.2"; transcript_support_level "1"; mgi_id "MGI:1860437"; tag "basic"; havana_gene "OTTMUSG00000011625.1"; havana_transcript "OTTMUST00000027194.1";
chr2	ENSEMBL	UTR	28119738	28120748	0	+	.	gene_id "ENSMUSG00000026833.19"; transcript_id "ENSMUST00000100244.10"; gene_type "protein_coding"; gene_name "Olfm1"; transcript_type "protein_coding"; transcript_name "Olfm1-202"; exon_number 6; exon_id "ENSMUSE00000398869.5"; level 3; protein_id "ENSMUSP00000097815.4"; transcript_support_level "1"; mgi_id "MGI:1860437"; tag "basic"; tag "appris_alternative_1"; tag "CCDS"; ccdsid "CCDS15833.1"; havana_gene "OTTMUSG00000011625.1";
chr2	HAVANA	UTR	28119738	28120748	0	+	.	gene_id "ENSMUSG00000026833.19"; transcript_id "ENSMUST00000028177.11"; gene_type "protein_coding"; gene_name "Olfm1"; transcript_type "protein_coding"; transcript_name "Olfm1-201"; exon_number 6; exon_id "ENSMUSE00000398869.5"; level 2; protein_id "ENSMUSP00000028177.5"; transcript_support_level "1"; mgi_id "MGI:1860437"; tag "basic"; tag "Ensembl_canonical"; tag "GENCODE_Primary"; tag "appris_principal_3"; tag "CCDS"; ccdsid "CCDS15834.1"; havana_gene "OTTMUSG00000011625.1"; havana_transcript "OTTMUST00000027193.1";
chr2	HAVANA	exon	28259916	28260138	0	+	.	gene_id "ENSMUSG00000144155.1"; transcript_id "ENSMUST00000381610.1"; gene_type "lncRNA"; gene_name "ENSMUSG00000144155"; transcript_type "lncRNA"; transcript_name "ENSMUST00000381610"; exon_number 1; exon_id "ENSMUSE00001750208.1"; level 2; tag "TAGENE";
chr2	HAVANA	transcript	28259916	28260937	0	+	.	gene_id "ENSMUSG00000144155.1"; transcript_id "ENSMUST00000381610.1"; gene_type "lncRNA"; gene_name "ENSMUSG00000144155"; transcript_type "lncRNA"; transcript_name "ENSMUST00000381610"; level 2; tag "TAGENE";
chr2	HAVANA	gene	28259916	28266841	0	+	.	gene_id "ENSMUSG00000144155.1"; gene_type "lncRNA"; gene_name "ENSMUSG00000144155"; level 2;
chr2	HAVANA	exon	28259977	28260138	0	+	.	gene_id "ENSMUSG00000144155.1"; transcript_id "ENSMUST00000381608.1"; gene_type "lncRNA"; gene_name "ENSMUSG00000144155"; transcript_type "lncRNA"; transcript_name "ENSMUST00000381608"; exon_number 1; exon_id "ENSMUSE00001750210.1"; level 2; tag "Ensembl_canonical"; tag "GENCODE_Primary"; tag "TAGENE";
chr2	HAVANA	transcript	28259977	28266841	0	+	.	gene_id "ENSMUSG00000144155.1"; transcript_id "ENSMUST00000381608.1"; gene_type "lncRNA"; gene_name "ENSMUSG00000144155"; transcript_type "lncRNA"; transcript_name "ENSMUST00000381608"; level 2; tag "Ensembl_canonical"; tag "GENCODE_Primary"; tag "TAGENE";
chr2	HAVANA	exon	28260351	28260987	0	+	.	gene_id "ENSMUSG00000144155.1"; transcript_id "ENSMUST00000381609.1"; gene_type "lncRNA"; gene_name "ENSMUSG00000144155"; transcript_type "lncRNA"; transcript_name "ENSMUST00000381609"; exon_number 1; exon_id "ENSMUSE00001750209.1"; level 2; tag "basic"; tag "TAGENE";
chr2	HAVANA	transcript	28260351	28266839	0	+	.	gene_id "ENSMUSG00000144155.1"; transcript_id "ENSMUST00000381609.1"; gene_type "lncRNA"; gene_name "ENSMUSG00000144155"; transcript_type "lncRNA"; transcript_name "ENSMUST00000381609"; level 2; tag "basic"; tag "TAGENE";
chr2	HAVANA	exon	28260375	28260937	0	+	.	gene_id "ENSMUSG00000144155.1"; transcript_id "ENSMUST00000381610.1"; gene_type "lncRNA"; gene_name "ENSMUSG00000144155"; transcript_type "lncRNA"; transcript_name "ENSMUST00000381610"; exon_number 2; exon_id "ENSMUSE00001750211.1"; level 2; tag "TAGENE";
chr2	HAVANA	exon	28266476	28266839	0	+	.	gene_id "ENSMUSG00000144155.1"; transcript_id "ENSMUST00000381609.1"; gene_type "lncRNA"; gene_name "ENSMUSG00000144155"; transcript_type "lncRNA"; transcript_name "ENSMUST00000381609"; exon_number 2; exon_id "ENSMUSE00001750212.1"; level 2; tag "basic"; tag "TAGENE";
chr2	HAVANA	exon	28266476	28266841	0	+	.	gene_id "ENSMUSG00000144155.1"; transcript_id "ENSMUST00000381608.1"; gene_type "lncRNA"; gene_name "ENSMUSG00000144155"; transcript_type "lncRNA"; transcript_name "ENSMUST00000381608"; exon_number 2; exon_id "ENSMUSE00001750213.1"; level 2; tag "Ensembl_canonical"; tag "GENCODE_Primary"; tag "TAGENE";
chr2	HAVANA	exon	28336812	28336908	0	+	.	gene_id "ENSMUSG00000035829.14"; transcript_id "ENSMUST00000128199.8"; gene_type "protein_coding"; gene_name "Ppp1r26"; transcript_type "protein_coding_CDS_not_defined"; transcript_name "Ppp1r26-202"; exon_number 1; exon_id "ENSMUSE00000727300.2"; level 2; transcript_support_level "2"; mgi_id "MGI:2685193"; havana_gene "OTTMUSG00000011648.1"; havana_transcript "OTTMUST00000027268.1";
chr2	HAVANA	transcript	28336812	28340518	0	+	.	gene_id "ENSMUSG00000035829.14"; transcript_id "ENSMUST00000128199.8"; gene_type "protein_coding"; gene_name "Ppp1r26"; transcript_type "protein_coding_CDS_not_defined"; transcript_name "Ppp1r26-202"; level 2; transcript_support_level "2"; mgi_id "MGI:2685193"; havana_gene "OTTMUSG00000011648.1"; havana_transcript "OTTMUST00000027268.1";
chr2	HAVANA	gene	28336812	28345520	0	+	.	gene_id "ENSMUSG00000035829.14"; gene_type "protein_coding"; gene_name "Ppp1r26"; level 2; mgi_id "MGI:2685193"; havana_gene "OTTMUSG00000011648.1";
chr2	HAVANA	exon	28336878	28336908	0	+	.	gene_id "ENSMUSG00000035829.14"; transcript_id "ENSMUST00000150362.2"; gene_type "protein_coding"; gene_name "Ppp1r26"; transcript_type "protein_coding_CDS_not_defined"; transcript_name "Ppp1r26-203"; exon_number 1; exon_id "ENSMUSE00000819023.2"; level 2; transcript_support_level "3"; mgi_id "MGI:2685193"; havana_gene "OTTMUSG00000011648.1"; havana_transcript "OTTMUST00000027269.1";
chr2	HAVANA	transcript	28336878	28340842	0	+	.	gene_id "ENSMUSG00000035829.14"; transcript_id "ENSMUST00000150362.2"; gene_type "protein_coding"; gene_name "Ppp1r26"; transcript_type "protein_coding_CDS_not_defined"; transcript_name "Ppp1r26-203"; level 2; transcript_support_level "3"; mgi_id "MGI:2685193"; havana_gene "OTTMUSG00000011648.1"; havana_transcript "OTTMUST00000027269.1";
chr2	sragcm37_es	exon	28337033	28337324	5.03862680264383	+	.	gene_id "ENSMUSG00000035829.14"; transcript_id "ENSMUSG00000035829.14_tx_3"; exon_id "chr2_28337033_28337324_+"; exonnum "1"; txlen "972";
chr2	sragcm37_es	exon	28337033	28337324	4.74391490878151	+	.	gene_id "ENSMUSG00000035829.14"; transcript_id "ENSMUSG00000035829.14_tx_4"; exon_id "chr2_28337033_28337324_+"; exonnum "1"; txlen "755";
chr2	HAVANA	exon	28337897	28337994	0	+	.	gene_id "ENSMUSG00000035829.14"; transcript_id "ENSMUST00000128199.8"; gene_type "protein_coding"; gene_name "Ppp1r26"; transcript_type "protein_coding_CDS_not_defined"; transcript_name "Ppp1r26-202"; exon_number 2; exon_id "ENSMUSE00000777688.2"; level 2; transcript_support_level "2"; mgi_id "MGI:2685193"; havana_gene "OTTMUSG00000011648.1"; havana_transcript "OTTMUST00000027268.1";
chr2	HAVANA	exon	28337897	28337994	0	+	.	gene_id "ENSMUSG00000035829.14"; transcript_id "ENSMUST00000150362.2"; gene_type "protein_coding"; gene_name "Ppp1r26"; transcript_type "protein_coding_CDS_not_defined"; transcript_name "Ppp1r26-203"; exon_number 2; exon_id "ENSMUSE00000777688.2"; level 2; transcript_support_level "3"; mgi_id "MGI:2685193"; havana_gene "OTTMUSG00000011648.1"; havana_transcript "OTTMUST00000027269.1";
chr2	ENSEMBL_gcm37	exon	28337897	28337994	5.03862680264383	+	.	gene_id "ENSMUSG00000035829.14"; transcript_id "ENSMUSG00000035829.14_tx_3"; exon_id "chr2_28337897_28337994_+"; exonnum "2"; txlen "972";
chr2	ENSEMBL_gcm37	exon	28337897	28337994	4.74391490878151	+	.	gene_id "ENSMUSG00000035829.14"; transcript_id "ENSMUSG00000035829.14_tx_4"; exon_id "chr2_28337897_28337994_+"; exonnum "2"; txlen "755";
chr2	HAVANA	exon	28337953	28337994	0	+	.	gene_id "ENSMUSG00000035829.14"; transcript_id "ENSMUST00000154081.8"; gene_type "protein_coding"; gene_name "Ppp1r26"; transcript_type "protein_coding_CDS_not_defined"; transcript_name "Ppp1r26-204"; exon_number 1; exon_id "ENSMUSE00000519064.2"; level 2; transcript_support_level "1"; mgi_id "MGI:2685193"; havana_gene "OTTMUSG00000011648.1"; havana_transcript "OTTMUST00000027270.1";
chr2	ENSEMBL	exon	28337953	28337994	0	+	.	gene_id "ENSMUSG00000035829.14"; transcript_id "ENSMUST00000189694.2"; gene_type "protein_coding"; gene_name "Ppp1r26"; transcript_type "protein_coding"; transcript_name "Ppp1r26-205"; exon_number 1; exon_id "ENSMUSE00000519064.2"; level 3; protein_id "ENSMUSP00000139546.2"; transcript_support_level "1"; mgi_id "MGI:2685193"; tag "basic"; tag "appris_principal_1"; tag "CCDS"; ccdsid "CCDS15836.1"; havana_gene "OTTMUSG00000011648.1";
chr2	ENSEMBL	UTR	28337953	28337994	0	+	.	gene_id "ENSMUSG00000035829.14"; transcript_id "ENSMUST00000189694.2"; gene_type "protein_coding"; gene_name "Ppp1r26"; transcript_type "protein_coding"; transcript_name "Ppp1r26-205"; exon_number 1; exon_id "ENSMUSE00000519064.2"; level 3; protein_id "ENSMUSP00000139546.2"; transcript_support_level "1"; mgi_id "MGI:2685193"; tag "basic"; tag "appris_principal_1"; tag "CCDS"; ccdsid "CCDS15836.1"; havana_gene "OTTMUSG00000011648.1";
chr2	HAVANA	exon	28337953	28337994	0	+	.	gene_id "ENSMUSG00000035829.14"; transcript_id "ENSMUST00000040324.14"; gene_type "protein_coding"; gene_name "Ppp1r26"; transcript_type "protein_coding"; transcript_name "Ppp1r26-201"; exon_number 1; exon_id "ENSMUSE00000519064.2"; level 2; protein_id "ENSMUSP00000042173.8"; transcript_support_level "1"; mgi_id "MGI:2685193"; tag "basic"; tag "Ensembl_canonical"; tag "GENCODE_Primary"; tag "appris_principal_1"; tag "CCDS"; ccdsid "CCDS15836.1"; havana_gene "OTTMUSG00000011648.1"; havana_transcript "OTTMUST00000027267.1";
chr2	HAVANA	UTR	28337953	28337994	0	+	.	gene_id "ENSMUSG00000035829.14"; transcript_id "ENSMUST00000040324.14"; gene_type "protein_coding"; gene_name "Ppp1r26"; transcript_type "protein_coding"; transcript_name "Ppp1r26-201"; exon_number 1; exon_id "ENSMUSE00000519064.2"; level 2; protein_id "ENSMUSP00000042173.8"; transcript_support_level "1"; mgi_id "MGI:2685193"; tag "basic"; tag "Ensembl_canonical"; tag "GENCODE_Primary"; tag "appris_principal_1"; tag "CCDS"; ccdsid "CCDS15836.1"; havana_gene "OTTMUSG00000011648.1"; havana_transcript "OTTMUST00000027267.1";
chr2	HAVANA	transcript	28337953	28340678	0	+	.	gene_id "ENSMUSG00000035829.14"; transcript_id "ENSMUST00000154081.8"; gene_type "protein_coding"; gene_name "Ppp1r26"; transcript_type "protein_coding_CDS_not_defined"; transcript_name "Ppp1r26-204"; level 2; transcript_support_level "1"; mgi_id "MGI:2685193"; havana_gene "OTTMUSG00000011648.1"; havana_transcript "OTTMUST00000027270.1";
chr2	ENSEMBL	transcript	28337953	28345517	0	+	.	gene_id "ENSMUSG00000035829.14"; transcript_id "ENSMUST00000189694.2"; gene_type "protein_coding"; gene_name "Ppp1r26"; transcript_type "protein_coding"; transcript_name "Ppp1r26-205"; level 3; protein_id "ENSMUSP00000139546.2"; transcript_support_level "1"; mgi_id "MGI:2685193"; tag "basic"; tag "appris_principal_1"; tag "CCDS"; ccdsid "CCDS15836.1"; havana_gene "OTTMUSG00000011648.1";
chr2	HAVANA	transcript	28337953	28345520	0	+	.	gene_id "ENSMUSG00000035829.14"; transcript_id "ENSMUST00000040324.14"; gene_type "protein_coding"; gene_name "Ppp1r26"; transcript_type "protein_coding"; transcript_name "Ppp1r26-201"; level 2; protein_id "ENSMUSP00000042173.8"; transcript_support_level "1"; mgi_id "MGI:2685193"; tag "basic"; tag "Ensembl_canonical"; tag "GENCODE_Primary"; tag "appris_principal_1"; tag "CCDS"; ccdsid "CCDS15836.1"; havana_gene "OTTMUSG00000011648.1"; havana_transcript "OTTMUST00000027267.1";
chr2	HAVANA	exon	28338704	28338920	0	+	.	gene_id "ENSMUSG00000035829.14"; transcript_id "ENSMUST00000128199.8"; gene_type "protein_coding"; gene_name "Ppp1r26"; transcript_type "protein_coding_CDS_not_defined"; transcript_name "Ppp1r26-202"; exon_number 3; exon_id "ENSMUSE00000518084.2"; level 2; transcript_support_level "2"; mgi_id "MGI:2685193"; havana_gene "OTTMUSG00000011648.1"; havana_transcript "OTTMUST00000027268.1";
chr2	HAVANA	exon	28338704	28338920	0	+	.	gene_id "ENSMUSG00000035829.14"; transcript_id "ENSMUST00000154081.8"; gene_type "protein_coding"; gene_name "Ppp1r26"; transcript_type "protein_coding_CDS_not_defined"; transcript_name "Ppp1r26-204"; exon_number 2; exon_id "ENSMUSE00000518084.2"; level 2; transcript_support_level "1"; mgi_id "MGI:2685193"; havana_gene "OTTMUSG00000011648.1"; havana_transcript "OTTMUST00000027270.1";
chr2	ENSEMBL	exon	28338704	28338920	0	+	.	gene_id "ENSMUSG00000035829.14"; transcript_id "ENSMUST00000189694.2"; gene_type "protein_coding"; gene_name "Ppp1r26"; transcript_type "protein_coding"; transcript_name "Ppp1r26-205"; exon_number 2; exon_id "ENSMUSE00000518084.2"; level 3; protein_id "ENSMUSP00000139546.2"; transcript_support_level "1"; mgi_id "MGI:2685193"; tag "basic"; tag "appris_principal_1"; tag "CCDS"; ccdsid "CCDS15836.1"; havana_gene "OTTMUSG00000011648.1";
chr2	ENSEMBL	UTR	28338704	28338920	0	+	.	gene_id "ENSMUSG00000035829.14"; transcript_id "ENSMUST00000189694.2"; gene_type "protein_coding"; gene_name "Ppp1r26"; transcript_type "protein_coding"; transcript_name "Ppp1r26-205"; exon_number 2; exon_id "ENSMUSE00000518084.2"; level 3; protein_id "ENSMUSP00000139546.2"; transcript_support_level "1"; mgi_id "MGI:2685193"; tag "basic"; tag "appris_principal_1"; tag "CCDS"; ccdsid "CCDS15836.1"; havana_gene "OTTMUSG00000011648.1";
chr2	HAVANA	exon	28338704	28338920	0	+	.	gene_id "ENSMUSG00000035829.14"; transcript_id "ENSMUST00000040324.14"; gene_type "protein_coding"; gene_name "Ppp1r26"; transcript_type "protein_coding"; transcript_name "Ppp1r26-201"; exon_number 2; exon_id "ENSMUSE00000518084.2"; level 2; protein_id "ENSMUSP00000042173.8"; transcript_support_level "1"; mgi_id "MGI:2685193"; tag "basic"; tag "Ensembl_canonical"; tag "GENCODE_Primary"; tag "appris_principal_1"; tag "CCDS"; ccdsid "CCDS15836.1"; havana_gene "OTTMUSG00000011648.1"; havana_transcript "OTTMUST00000027267.1";
chr2	HAVANA	UTR	28338704	28338920	0	+	.	gene_id "ENSMUSG00000035829.14"; transcript_id "ENSMUST00000040324.14"; gene_type "protein_coding"; gene_name "Ppp1r26"; transcript_type "protein_coding"; transcript_name "Ppp1r26-201"; exon_number 2; exon_id "ENSMUSE00000518084.2"; level 2; protein_id "ENSMUSP00000042173.8"; transcript_support_level "1"; mgi_id "MGI:2685193"; tag "basic"; tag "Ensembl_canonical"; tag "GENCODE_Primary"; tag "appris_principal_1"; tag "CCDS"; ccdsid "CCDS15836.1"; havana_gene "OTTMUSG00000011648.1"; havana_transcript "OTTMUST00000027267.1";
chr2	ENSEMBL_gcm37	exon	28338704	28338920	5.03862680264383	+	.	gene_id "ENSMUSG00000035829.14"; transcript_id "ENSMUSG00000035829.14_tx_3"; exon_id "chr2_28338704_28338920_+"; exonnum "3"; txlen "972";
chr2	ENSEMBL	UTR	28340314	28340371	0	+	.	gene_id "ENSMUSG00000035829.14"; transcript_id "ENSMUST00000189694.2"; gene_type "protein_coding"; gene_name "Ppp1r26"; transcript_type "protein_coding"; transcript_name "Ppp1r26-205"; exon_number 3; exon_id "ENSMUSE00001323322.2"; level 3; protein_id "ENSMUSP00000139546.2"; transcript_support_level "1"; mgi_id "MGI:2685193"; tag "basic"; tag "appris_principal_1"; tag "CCDS"; ccdsid "CCDS15836.1"; havana_gene "OTTMUSG00000011648.1";
chr2	HAVANA	UTR	28340314	28340371	0	+	.	gene_id "ENSMUSG00000035829.14"; transcript_id "ENSMUST00000040324.14"; gene_type "protein_coding"; gene_name "Ppp1r26"; transcript_type "protein_coding"; transcript_name "Ppp1r26-201"; exon_number 3; exon_id "ENSMUSE00000226962.8"; level 2; protein_id "ENSMUSP00000042173.8"; transcript_support_level "1"; mgi_id "MGI:2685193"; tag "basic"; tag "Ensembl_canonical"; tag "GENCODE_Primary"; tag "appris_principal_1"; tag "CCDS"; ccdsid "CCDS15836.1"; havana_gene "OTTMUSG00000011648.1"; havana_transcript "OTTMUST00000027267.1";
chr2	HAVANA	exon	28340314	28340518	0	+	.	gene_id "ENSMUSG00000035829.14"; transcript_id "ENSMUST00000128199.8"; gene_type "protein_coding"; gene_name "Ppp1r26"; transcript_type "protein_coding_CDS_not_defined"; transcript_name "Ppp1r26-202"; exon_number 4; exon_id "ENSMUSE00000797035.2"; level 2; transcript_support_level "2"; mgi_id "MGI:2685193"; havana_gene "OTTMUSG00000011648.1"; havana_transcript "OTTMUST00000027268.1";
chr2	HAVANA	exon	28340314	28340678	0	+	.	gene_id "ENSMUSG00000035829.14"; transcript_id "ENSMUST00000154081.8"; gene_type "protein_coding"; gene_name "Ppp1r26"; transcript_type "protein_coding_CDS_not_defined"; transcript_name "Ppp1r26-204"; exon_number 3; exon_id "ENSMUSE00000796680.2"; level 2; transcript_support_level "1"; mgi_id "MGI:2685193"; havana_gene "OTTMUSG00000011648.1"; havana_transcript "OTTMUST00000027270.1";
chr2	ENSEMBL_gcm37	exon	28340314	28340678	5.03862680264383	+	.	gene_id "ENSMUSG00000035829.14"; transcript_id "ENSMUSG00000035829.14_tx_3"; exon_id "chr2_28340314_28340678_+"; exonnum "4"; txlen "972";
chr2	ENSEMBL_gcm37	exon	28340314	28340678	4.74391490878151	+	.	gene_id "ENSMUSG00000035829.14"; transcript_id "ENSMUSG00000035829.14_tx_4"; exon_id "chr2_28340314_28340678_+"; exonnum "3"; txlen "755";
chr2	ENSEMBL	exon	28340314	28345517	0	+	.	gene_id "ENSMUSG00000035829.14"; transcript_id "ENSMUST00000189694.2"; gene_type "protein_coding"; gene_name "Ppp1r26"; transcript_type "protein_coding"; transcript_name "Ppp1r26-205"; exon_number 3; exon_id "ENSMUSE00001323322.2"; level 3; protein_id "ENSMUSP00000139546.2"; transcript_support_level "1"; mgi_id "MGI:2685193"; tag "basic"; tag "appris_principal_1"; tag "CCDS"; ccdsid "CCDS15836.1"; havana_gene "OTTMUSG00000011648.1";
chr2	HAVANA	exon	28340314	28345520	0	+	.	gene_id "ENSMUSG00000035829.14"; transcript_id "ENSMUST00000040324.14"; gene_type "protein_coding"; gene_name "Ppp1r26"; transcript_type "protein_coding"; transcript_name "Ppp1r26-201"; exon_number 3; exon_id "ENSMUSE00000226962.8"; level 2; protein_id "ENSMUSP00000042173.8"; transcript_support_level "1"; mgi_id "MGI:2685193"; tag "basic"; tag "Ensembl_canonical"; tag "GENCODE_Primary"; tag "appris_principal_1"; tag "CCDS"; ccdsid "CCDS15836.1"; havana_gene "OTTMUSG00000011648.1"; havana_transcript "OTTMUST00000027267.1";
chr2	HAVANA	exon	28340326	28340842	0	+	.	gene_id "ENSMUSG00000035829.14"; transcript_id "ENSMUST00000150362.2"; gene_type "protein_coding"; gene_name "Ppp1r26"; transcript_type "protein_coding_CDS_not_defined"; transcript_name "Ppp1r26-203"; exon_number 3; exon_id "ENSMUSE00000813414.2"; level 2; transcript_support_level "3"; mgi_id "MGI:2685193"; havana_gene "OTTMUSG00000011648.1"; havana_transcript "OTTMUST00000027269.1";
chr2	ENSEMBL	start_codon	28340372	28340374	0	+	0	gene_id "ENSMUSG00000035829.14"; transcript_id "ENSMUST00000189694.2"; gene_type "protein_coding"; gene_name "Ppp1r26"; transcript_type "protein_coding"; transcript_name "Ppp1r26-205"; exon_number 3; exon_id "ENSMUSE00001323322.2"; level 3; protein_id "ENSMUSP00000139546.2"; transcript_support_level "1"; mgi_id "MGI:2685193"; tag "basic"; tag "appris_principal_1"; tag "CCDS"; ccdsid "CCDS15836.1"; havana_gene "OTTMUSG00000011648.1";
chr2	HAVANA	start_codon	28340372	28340374	0	+	0	gene_id "ENSMUSG00000035829.14"; transcript_id "ENSMUST00000040324.14"; gene_type "protein_coding"; gene_name "Ppp1r26"; transcript_type "protein_coding"; transcript_name "Ppp1r26-201"; exon_number 3; exon_id "ENSMUSE00000226962.8"; level 2; protein_id "ENSMUSP00000042173.8"; transcript_support_level "1"; mgi_id "MGI:2685193"; tag "basic"; tag "Ensembl_canonical"; tag "GENCODE_Primary"; tag "appris_principal_1"; tag "CCDS"; ccdsid "CCDS15836.1"; havana_gene "OTTMUSG00000011648.1"; havana_transcript "OTTMUST00000027267.1";
chr2	ENSEMBL	CDS	28340372	28343860	0	+	0	gene_id "ENSMUSG00000035829.14"; transcript_id "ENSMUST00000189694.2"; gene_type "protein_coding"; gene_name "Ppp1r26"; transcript_type "protein_coding"; transcript_name "Ppp1r26-205"; exon_number 3; exon_id "ENSMUSE00001323322.2"; level 3; protein_id "ENSMUSP00000139546.2"; transcript_support_level "1"; mgi_id "MGI:2685193"; tag "basic"; tag "appris_principal_1"; tag "CCDS"; ccdsid "CCDS15836.1"; havana_gene "OTTMUSG00000011648.1";
chr2	HAVANA	CDS	28340372	28343860	0	+	0	gene_id "ENSMUSG00000035829.14"; transcript_id "ENSMUST00000040324.14"; gene_type "protein_coding"; gene_name "Ppp1r26"; transcript_type "protein_coding"; transcript_name "Ppp1r26-201"; exon_number 3; exon_id "ENSMUSE00000226962.8"; level 2; protein_id "ENSMUSP00000042173.8"; transcript_support_level "1"; mgi_id "MGI:2685193"; tag "basic"; tag "Ensembl_canonical"; tag "GENCODE_Primary"; tag "appris_principal_1"; tag "CCDS"; ccdsid "CCDS15836.1"; havana_gene "OTTMUSG00000011648.1"; havana_transcript "OTTMUST00000027267.1";
chr2	ENSEMBL	stop_codon	28343861	28343863	0	+	0	gene_id "ENSMUSG00000035829.14"; transcript_id "ENSMUST00000189694.2"; gene_type "protein_coding"; gene_name "Ppp1r26"; transcript_type "protein_coding"; transcript_name "Ppp1r26-205"; exon_number 3; exon_id "ENSMUSE00001323322.2"; level 3; protein_id "ENSMUSP00000139546.2"; transcript_support_level "1"; mgi_id "MGI:2685193"; tag "basic"; tag "appris_principal_1"; tag "CCDS"; ccdsid "CCDS15836.1"; havana_gene "OTTMUSG00000011648.1";
chr2	HAVANA	stop_codon	28343861	28343863	0	+	0	gene_id "ENSMUSG00000035829.14"; transcript_id "ENSMUST00000040324.14"; gene_type "protein_coding"; gene_name "Ppp1r26"; transcript_type "protein_coding"; transcript_name "Ppp1r26-201"; exon_number 3; exon_id "ENSMUSE00000226962.8"; level 2; protein_id "ENSMUSP00000042173.8"; transcript_support_level "1"; mgi_id "MGI:2685193"; tag "basic"; tag "Ensembl_canonical"; tag "GENCODE_Primary"; tag "appris_principal_1"; tag "CCDS"; ccdsid "CCDS15836.1"; havana_gene "OTTMUSG00000011648.1"; havana_transcript "OTTMUST00000027267.1";
chr2	ENSEMBL	UTR	28343861	28345517	0	+	.	gene_id "ENSMUSG00000035829.14"; transcript_id "ENSMUST00000189694.2"; gene_type "protein_coding"; gene_name "Ppp1r26"; transcript_type "protein_coding"; transcript_name "Ppp1r26-205"; exon_number 3; exon_id "ENSMUSE00001323322.2"; level 3; protein_id "ENSMUSP00000139546.2"; transcript_support_level "1"; mgi_id "MGI:2685193"; tag "basic"; tag "appris_principal_1"; tag "CCDS"; ccdsid "CCDS15836.1"; havana_gene "OTTMUSG00000011648.1";
chr2	HAVANA	UTR	28343861	28345520	0	+	.	gene_id "ENSMUSG00000035829.14"; transcript_id "ENSMUST00000040324.14"; gene_type "protein_coding"; gene_name "Ppp1r26"; transcript_type "protein_coding"; transcript_name "Ppp1r26-201"; exon_number 3; exon_id "ENSMUSE00000226962.8"; level 2; protein_id "ENSMUSP00000042173.8"; transcript_support_level "1"; mgi_id "MGI:2685193"; tag "basic"; tag "Ensembl_canonical"; tag "GENCODE_Primary"; tag "appris_principal_1"; tag "CCDS"; ccdsid "CCDS15836.1"; havana_gene "OTTMUSG00000011648.1"; havana_transcript "OTTMUST00000027267.1";
chr2	sragcm37_es	exon	28355968	28356025	0.124428079397995	+	.	gene_id "ENSMUSG00000035772.12"; transcript_id "ENSMUSG00000035772.12_tx_2"; exon_id "chr2_28355968_28356025_+"; exonnum "1"; txlen "2230";
chr2	sragcm37_mid	exon	28357973	28358154	4.96321981086087	+	.	gene_id "ENSMUSG00000035772.12"; transcript_id "ENSMUSG00000035772.12_tx_1"; exon_id "chr2_28357973_28358154_+"; exonnum "1"; txlen "2280";
chr2	sragcm37_mid	exon	28357973	28358154	0.124428079397995	+	.	gene_id "ENSMUSG00000035772.12"; transcript_id "ENSMUSG00000035772.12_tx_2"; exon_id "chr2_28357973_28358154_+"; exonnum "2"; txlen "2230";
chr2	HAVANA	UTR	28358078	28358111	0	+	.	gene_id "ENSMUSG00000035772.12"; transcript_id "ENSMUST00000038600.4"; gene_type "protein_coding"; gene_name "Mrps2"; transcript_type "protein_coding"; transcript_name "Mrps2-201"; exon_number 1; exon_id "ENSMUSE00000776998.2"; level 2; protein_id "ENSMUSP00000036725.4"; transcript_support_level "1"; mgi_id "MGI:2153089"; tag "basic"; tag "Ensembl_canonical"; tag "GENCODE_Primary"; tag "appris_principal_1"; tag "CCDS"; ccdsid "CCDS15838.1"; havana_gene "OTTMUSG00000011644.1"; havana_transcript "OTTMUST00000027259.1";
chr2	HAVANA	exon	28358078	28358154	0	+	.	gene_id "ENSMUSG00000035772.12"; transcript_id "ENSMUST00000038600.4"; gene_type "protein_coding"; gene_name "Mrps2"; transcript_type "protein_coding"; transcript_name "Mrps2-201"; exon_number 1; exon_id "ENSMUSE00000776998.2"; level 2; protein_id "ENSMUSP00000036725.4"; transcript_support_level "1"; mgi_id "MGI:2153089"; tag "basic"; tag "Ensembl_canonical"; tag "GENCODE_Primary"; tag "appris_principal_1"; tag "CCDS"; ccdsid "CCDS15838.1"; havana_gene "OTTMUSG00000011644.1"; havana_transcript "OTTMUST00000027259.1";
chr2	HAVANA	gene	28358078	28361190	0	+	.	gene_id "ENSMUSG00000035772.12"; gene_type "protein_coding"; gene_name "Mrps2"; level 2; mgi_id "MGI:2153089"; havana_gene "OTTMUSG00000011644.1";
chr2	HAVANA	transcript	28358078	28361190	0	+	.	gene_id "ENSMUSG00000035772.12"; transcript_id "ENSMUST00000038600.4"; gene_type "protein_coding"; gene_name "Mrps2"; transcript_type "protein_coding"; transcript_name "Mrps2-201"; level 2; protein_id "ENSMUSP00000036725.4"; transcript_support_level "1"; mgi_id "MGI:2153089"; tag "basic"; tag "Ensembl_canonical"; tag "GENCODE_Primary"; tag "appris_principal_1"; tag "CCDS"; ccdsid "CCDS15838.1"; havana_gene "OTTMUSG00000011644.1"; havana_transcript "OTTMUST00000027259.1";
chr2	HAVANA	exon	28358094	28358154	0	+	.	gene_id "ENSMUSG00000035772.12"; transcript_id "ENSMUST00000123533.8"; gene_type "protein_coding"; gene_name "Mrps2"; transcript_type "protein_coding_CDS_not_defined"; transcript_name "Mrps2-202"; exon_number 1; exon_id "ENSMUSE00000225330.5"; level 2; transcript_support_level "1"; mgi_id "MGI:2153089"; havana_gene "OTTMUSG00000011644.1"; havana_transcript "OTTMUST00000027261.1";
chr2	HAVANA	transcript	28358094	28361177	0	+	.	gene_id "ENSMUSG00000035772.12"; transcript_id "ENSMUST00000123533.8"; gene_type "protein_coding"; gene_name "Mrps2"; transcript_type "protein_coding_CDS_not_defined"; transcript_name "Mrps2-202"; level 2; transcript_support_level "1"; mgi_id "MGI:2153089"; havana_gene "OTTMUSG00000011644.1"; havana_transcript "OTTMUST00000027261.1";
chr2	HAVANA	exon	28358102	28358154	0	+	.	gene_id "ENSMUSG00000035772.12"; transcript_id "ENSMUST00000146332.2"; gene_type "protein_coding"; gene_name "Mrps2"; transcript_type "protein_coding_CDS_not_defined"; transcript_name "Mrps2-203"; exon_number 1; exon_id "ENSMUSE00000811483.2"; level 2; transcript_support_level "1"; mgi_id "MGI:2153089"; havana_gene "OTTMUSG00000011644.1"; havana_transcript "OTTMUST00000027262.1";
chr2	HAVANA	transcript	28358102	28361177	0	+	.	gene_id "ENSMUSG00000035772.12"; transcript_id "ENSMUST00000146332.2"; gene_type "protein_coding"; gene_name "Mrps2"; transcript_type "protein_coding_CDS_not_defined"; transcript_name "Mrps2-203"; level 2; transcript_support_level "1"; mgi_id "MGI:2153089"; havana_gene "OTTMUSG00000011644.1"; havana_transcript "OTTMUST00000027262.1";
chr2	HAVANA	start_codon	28358112	28358114	0	+	0	gene_id "ENSMUSG00000035772.12"; transcript_id "ENSMUST00000038600.4"; gene_type "protein_coding"; gene_name "Mrps2"; transcript_type "protein_coding"; transcript_name "Mrps2-201"; exon_number 1; exon_id "ENSMUSE00000776998.2"; level 2; protein_id "ENSMUSP00000036725.4"; transcript_support_level "1"; mgi_id "MGI:2153089"; tag "basic"; tag "Ensembl_canonical"; tag "GENCODE_Primary"; tag "appris_principal_1"; tag "CCDS"; ccdsid "CCDS15838.1"; havana_gene "OTTMUSG00000011644.1"; havana_transcript "OTTMUST00000027259.1";
chr2	HAVANA	CDS	28358112	28358154	0	+	0	gene_id "ENSMUSG00000035772.12"; transcript_id "ENSMUST00000038600.4"; gene_type "protein_coding"; gene_name "Mrps2"; transcript_type "protein_coding"; transcript_name "Mrps2-201"; exon_number 1; exon_id "ENSMUSE00000776998.2"; level 2; protein_id "ENSMUSP00000036725.4"; transcript_support_level "1"; mgi_id "MGI:2153089"; tag "basic"; tag "Ensembl_canonical"; tag "GENCODE_Primary"; tag "appris_principal_1"; tag "CCDS"; ccdsid "CCDS15838.1"; havana_gene "OTTMUSG00000011644.1"; havana_transcript "OTTMUST00000027259.1";
chr2	HAVANA	exon	28358255	28358371	0	+	.	gene_id "ENSMUSG00000035772.12"; transcript_id "ENSMUST00000038600.4"; gene_type "protein_coding"; gene_name "Mrps2"; transcript_type "protein_coding"; transcript_name "Mrps2-201"; exon_number 2; exon_id "ENSMUSE00001229764.2"; level 2; protein_id "ENSMUSP00000036725.4"; transcript_support_level "1"; mgi_id "MGI:2153089"; tag "basic"; tag "Ensembl_canonical"; tag "GENCODE_Primary"; tag "appris_principal_1"; tag "CCDS"; ccdsid "CCDS15838.1"; havana_gene "OTTMUSG00000011644.1"; havana_transcript "OTTMUST00000027259.1";
chr2	HAVANA	CDS	28358255	28358371	0	+	2	gene_id "ENSMUSG00000035772.12"; transcript_id "ENSMUST00000038600.4"; gene_type "protein_coding"; gene_name "Mrps2"; transcript_type "protein_coding"; transcript_name "Mrps2-201"; exon_number 2; exon_id "ENSMUSE00001229764.2"; level 2; protein_id "ENSMUSP00000036725.4"; transcript_support_level "1"; mgi_id "MGI:2153089"; tag "basic"; tag "Ensembl_canonical"; tag "GENCODE_Primary"; tag "appris_principal_1"; tag "CCDS"; ccdsid "CCDS15838.1"; havana_gene "OTTMUSG00000011644.1"; havana_transcript "OTTMUST00000027259.1";
chr2	HAVANA	exon	28358255	28358371	0	+	.	gene_id "ENSMUSG00000035772.12"; transcript_id "ENSMUST00000123533.8"; gene_type "protein_coding"; gene_name "Mrps2"; transcript_type "protein_coding_CDS_not_defined"; transcript_name "Mrps2-202"; exon_number 2; exon_id "ENSMUSE00001304063.2"; level 2; transcript_support_level "1"; mgi_id "MGI:2153089"; havana_gene "OTTMUSG00000011644.1"; havana_transcript "OTTMUST00000027261.1";
chr2	ENSEMBL_gcm37	exon	28358255	28358371	4.96321981086087	+	.	gene_id "ENSMUSG00000035772.12"; transcript_id "ENSMUSG00000035772.12_tx_1"; exon_id "chr2_28358255_28358371_+"; exonnum "2"; txlen "2280";
chr2	ENSEMBL_gcm37	exon	28358255	28358371	0.124428079397995	+	.	gene_id "ENSMUSG00000035772.12"; transcript_id "ENSMUSG00000035772.12_tx_2"; exon_id "chr2_28358255_28358371_+"; exonnum "3"; txlen "2230";
chr2	HAVANA	exon	28358255	28358962	0	+	.	gene_id "ENSMUSG00000035772.12"; transcript_id "ENSMUST00000146332.2"; gene_type "protein_coding"; gene_name "Mrps2"; transcript_type "protein_coding_CDS_not_defined"; transcript_name "Mrps2-203"; exon_number 2; exon_id "ENSMUSE00000741464.2"; level 2; transcript_support_level "1"; mgi_id "MGI:2153089"; havana_gene "OTTMUSG00000011644.1"; havana_transcript "OTTMUST00000027262.1";
chr2	HAVANA	exon	28358833	28358962	0	+	.	gene_id "ENSMUSG00000035772.12"; transcript_id "ENSMUST00000038600.4"; gene_type "protein_coding"; gene_name "Mrps2"; transcript_type "protein_coding"; transcript_name "Mrps2-201"; exon_number 3; exon_id "ENSMUSE00000225316.2"; level 2; protein_id "ENSMUSP00000036725.4"; transcript_support_level "1"; mgi_id "MGI:2153089"; tag "basic"; tag "Ensembl_canonical"; tag "GENCODE_Primary"; tag "appris_principal_1"; tag "CCDS"; ccdsid "CCDS15838.1"; havana_gene "OTTMUSG00000011644.1"; havana_transcript "OTTMUST00000027259.1";
chr2	HAVANA	CDS	28358833	28358962	0	+	2	gene_id "ENSMUSG00000035772.12"; transcript_id "ENSMUST00000038600.4"; gene_type "protein_coding"; gene_name "Mrps2"; transcript_type "protein_coding"; transcript_name "Mrps2-201"; exon_number 3; exon_id "ENSMUSE00000225316.2"; level 2; protein_id "ENSMUSP00000036725.4"; transcript_support_level "1"; mgi_id "MGI:2153089"; tag "basic"; tag "Ensembl_canonical"; tag "GENCODE_Primary"; tag "appris_principal_1"; tag "CCDS"; ccdsid "CCDS15838.1"; havana_gene "OTTMUSG00000011644.1"; havana_transcript "OTTMUST00000027259.1";
chr2	ENSEMBL_gcm37	exon	28358833	28358962	4.96321981086087	+	.	gene_id "ENSMUSG00000035772.12"; transcript_id "ENSMUSG00000035772.12_tx_1"; exon_id "chr2_28358833_28358962_+"; exonnum "3"; txlen "2280";
chr2	ENSEMBL_gcm37	exon	28358833	28358962	0.124428079397995	+	.	gene_id "ENSMUSG00000035772.12"; transcript_id "ENSMUSG00000035772.12_tx_2"; exon_id "chr2_28358833_28358962_+"; exonnum "4"; txlen "2230";
chr2	HAVANA	exon	28358833	28359340	0	+	.	gene_id "ENSMUSG00000035772.12"; transcript_id "ENSMUST00000123533.8"; gene_type "protein_coding"; gene_name "Mrps2"; transcript_type "protein_coding_CDS_not_defined"; transcript_name "Mrps2-202"; exon_number 3; exon_id "ENSMUSE00000795395.2"; level 2; transcript_support_level "1"; mgi_id "MGI:2153089"; havana_gene "OTTMUSG00000011644.1"; havana_transcript "OTTMUST00000027261.1";
chr2	sragcm37_mid	exon	28359233	28359340	4.96321981086087	+	.	gene_id "ENSMUSG00000035772.12"; transcript_id "ENSMUSG00000035772.12_tx_1"; exon_id "chr2_28359233_28359340_+"; exonnum "4"; txlen "2280";
chr2	HAVANA	CDS	28359435	28360017	0	+	1	gene_id "ENSMUSG00000035772.12"; transcript_id "ENSMUST00000038600.4"; gene_type "protein_coding"; gene_name "Mrps2"; transcript_type "protein_coding"; transcript_name "Mrps2-201"; exon_number 4; exon_id "ENSMUSE00000469378.4"; level 2; protein_id "ENSMUSP00000036725.4"; transcript_support_level "1"; mgi_id "MGI:2153089"; tag "basic"; tag "Ensembl_canonical"; tag "GENCODE_Primary"; tag "appris_principal_1"; tag "CCDS"; ccdsid "CCDS15838.1"; havana_gene "OTTMUSG00000011644.1"; havana_transcript "OTTMUST00000027259.1";
chr2	HAVANA	exon	28359435	28361177	0	+	.	gene_id "ENSMUSG00000035772.12"; transcript_id "ENSMUST00000123533.8"; gene_type "protein_coding"; gene_name "Mrps2"; transcript_type "protein_coding_CDS_not_defined"; transcript_name "Mrps2-202"; exon_number 4; exon_id "ENSMUSE00000818501.2"; level 2; transcript_support_level "1"; mgi_id "MGI:2153089"; havana_gene "OTTMUSG00000011644.1"; havana_transcript "OTTMUST00000027261.1";
chr2	HAVANA	exon	28359435	28361177	0	+	.	gene_id "ENSMUSG00000035772.12"; transcript_id "ENSMUST00000146332.2"; gene_type "protein_coding"; gene_name "Mrps2"; transcript_type "protein_coding_CDS_not_defined"; transcript_name "Mrps2-203"; exon_number 3; exon_id "ENSMUSE00000818501.2"; level 2; transcript_support_level "1"; mgi_id "MGI:2153089"; havana_gene "OTTMUSG00000011644.1"; havana_transcript "OTTMUST00000027262.1";
chr2	ENSEMBL_gcm37	exon	28359435	28361177	4.96321981086087	+	.	gene_id "ENSMUSG00000035772.12"; transcript_id "ENSMUSG00000035772.12_tx_1"; exon_id "chr2_28359435_28361177_+"; exonnum "5"; txlen "2280";
chr2	ENSEMBL_gcm37	exon	28359435	28361177	0.124428079397995	+	.	gene_id "ENSMUSG00000035772.12"; transcript_id "ENSMUSG00000035772.12_tx_2"; exon_id "chr2_28359435_28361177_+"; exonnum "5"; txlen "2230";
chr2	HAVANA	exon	28359435	28361190	0	+	.	gene_id "ENSMUSG00000035772.12"; transcript_id "ENSMUST00000038600.4"; gene_type "protein_coding"; gene_name "Mrps2"; transcript_type "protein_coding"; transcript_name "Mrps2-201"; exon_number 4; exon_id "ENSMUSE00000469378.4"; level 2; protein_id "ENSMUSP00000036725.4"; transcript_support_level "1"; mgi_id "MGI:2153089"; tag "basic"; tag "Ensembl_canonical"; tag "GENCODE_Primary"; tag "appris_principal_1"; tag "CCDS"; ccdsid "CCDS15838.1"; havana_gene "OTTMUSG00000011644.1"; havana_transcript "OTTMUST00000027259.1";
chr2	HAVANA	stop_codon	28360018	28360020	0	+	0	gene_id "ENSMUSG00000035772.12"; transcript_id "ENSMUST00000038600.4"; gene_type "protein_coding"; gene_name "Mrps2"; transcript_type "protein_coding"; transcript_name "Mrps2-201"; exon_number 4; exon_id "ENSMUSE00000469378.4"; level 2; protein_id "ENSMUSP00000036725.4"; transcript_support_level "1"; mgi_id "MGI:2153089"; tag "basic"; tag "Ensembl_canonical"; tag "GENCODE_Primary"; tag "appris_principal_1"; tag "CCDS"; ccdsid "CCDS15838.1"; havana_gene "OTTMUSG00000011644.1"; havana_transcript "OTTMUST00000027259.1";
chr2	HAVANA	UTR	28360018	28361190	0	+	.	gene_id "ENSMUSG00000035772.12"; transcript_id "ENSMUST00000038600.4"; gene_type "protein_coding"; gene_name "Mrps2"; transcript_type "protein_coding"; transcript_name "Mrps2-201"; exon_number 4; exon_id "ENSMUSE00000469378.4"; level 2; protein_id "ENSMUSP00000036725.4"; transcript_support_level "1"; mgi_id "MGI:2153089"; tag "basic"; tag "Ensembl_canonical"; tag "GENCODE_Primary"; tag "appris_principal_1"; tag "CCDS"; ccdsid "CCDS15838.1"; havana_gene "OTTMUSG00000011644.1"; havana_transcript "OTTMUST00000027259.1";
chr2	HAVANA	gene	28367178	28368062	0	+	.	gene_id "ENSMUSG00000082895.2"; gene_type "processed_pseudogene"; gene_name "Rpsa-ps9"; level 2; mgi_id "MGI:3650393"; havana_gene "OTTMUSG00000011645.1";
chr2	HAVANA	transcript	28367178	28368062	0	+	.	gene_id "ENSMUSG00000082895.2"; transcript_id "ENSMUST00000120702.2"; gene_type "processed_pseudogene"; gene_name "Rpsa-ps9"; transcript_type "processed_pseudogene"; transcript_name "Rpsa-ps9-201"; level 2; transcript_support_level "NA"; mgi_id "MGI:3650393"; ont "PGO:0000004"; tag "basic"; tag "Ensembl_canonical"; tag "GENCODE_Primary"; havana_gene "OTTMUSG00000011645.1"; havana_transcript "OTTMUST00000027263.1";
chr2	HAVANA	exon	28367178	28368062	0	+	.	gene_id "ENSMUSG00000082895.2"; transcript_id "ENSMUST00000120702.2"; gene_type "processed_pseudogene"; gene_name "Rpsa-ps9"; transcript_type "processed_pseudogene"; transcript_name "Rpsa-ps9-201"; exon_number 1; exon_id "ENSMUSE00000714610.2"; level 2; transcript_support_level "NA"; mgi_id "MGI:3650393"; ont "PGO:0000004"; tag "basic"; tag "Ensembl_canonical"; tag "GENCODE_Primary"; havana_gene "OTTMUSG00000011645.1"; havana_transcript "OTTMUST00000027263.1";
chr2	sragcm37_es	exon	28368253	28368605	0.0152363893005466	+	.	gene_id "ENSMUSG00000139499.1"; transcript_id "ENSMUSG00000139499.1_tx_3"; exon_id "chr2_28368253_28368605_+"; exonnum "1"; txlen "1334";
chr2	HAVANA	gene	28369404	28369751	0	+	.	gene_id "ENSMUSG00000142758.1"; gene_type "lncRNA"; gene_name "ENSMUSG00000142758"; level 2;
chr2	HAVANA	transcript	28369404	28369751	0	+	.	gene_id "ENSMUSG00000142758.1"; transcript_id "ENSMUST00000373111.1"; gene_type "lncRNA"; gene_name "ENSMUSG00000142758"; transcript_type "lncRNA"; transcript_name "ENSMUST00000373111"; level 2; tag "basic"; tag "Ensembl_canonical"; tag "GENCODE_Primary"; tag "TAGENE";
chr2	HAVANA	exon	28369404	28369751	0	+	.	gene_id "ENSMUSG00000142758.1"; transcript_id "ENSMUST00000373111.1"; gene_type "lncRNA"; gene_name "ENSMUSG00000142758"; transcript_type "lncRNA"; transcript_name "ENSMUST00000373111"; exon_number 1; exon_id "ENSMUSE00001733958.1"; level 2; tag "basic"; tag "Ensembl_canonical"; tag "GENCODE_Primary"; tag "TAGENE";
chr2	sragcm37_es	exon	28369417	28369615	2.52326558106427	+	.	gene_id "ENSMUSG00000139499.1"; transcript_id "ENSMUSG00000139499.1_tx_1"; exon_id "chr2_28369417_28369615_+"; exonnum "1"; txlen "1035";
chr2	sragcm37_es	exon	28369417	28369615	0.424665729880898	+	.	gene_id "ENSMUSG00000139499.1"; transcript_id "ENSMUSG00000139499.1_tx_2"; exon_id "chr2_28369417_28369615_+"; exonnum "1"; txlen "1180";
chr2	HAVANA	exon	28369954	28370686	0	+	.	gene_id "ENSMUSG00000139499.1"; transcript_id "ENSMUST00000353582.1"; gene_type "lncRNA"; gene_name "ENSMUSG00000139499"; transcript_type "lncRNA"; transcript_name "ENSMUST00000353582"; exon_number 1; exon_id "ENSMUSE00001695966.1"; level 2; tag "basic"; tag "Ensembl_canonical"; tag "GENCODE_Primary"; tag "TAGENE";
chr2	HAVANA	gene	28369954	28377010	0	+	.	gene_id "ENSMUSG00000139499.1"; gene_type "lncRNA"; gene_name "ENSMUSG00000139499"; level 2;
chr2	HAVANA	transcript	28369954	28377010	0	+	.	gene_id "ENSMUSG00000139499.1"; transcript_id "ENSMUST00000353582.1"; gene_type "lncRNA"; gene_name "ENSMUSG00000139499"; transcript_type "lncRNA"; transcript_name "ENSMUST00000353582"; level 2; tag "basic"; tag "Ensembl_canonical"; tag "GENCODE_Primary"; tag "TAGENE";
chr2	sragcm37_mid	exon	28370437	28370686	2.52326558106427	+	.	gene_id "ENSMUSG00000139499.1"; transcript_id "ENSMUSG00000139499.1_tx_1"; exon_id "chr2_28370437_28370686_+"; exonnum "2"; txlen "1035";
chr2	sragcm37_mid	exon	28370437	28370686	0.424665729880898	+	.	gene_id "ENSMUSG00000139499.1"; transcript_id "ENSMUSG00000139499.1_tx_2"; exon_id "chr2_28370437_28370686_+"; exonnum "2"; txlen "1180";
chr2	sragcm37_mid	exon	28370437	28370686	0.0152363893005466	+	.	gene_id "ENSMUSG00000139499.1"; transcript_id "ENSMUSG00000139499.1_tx_3"; exon_id "chr2_28370437_28370686_+"; exonnum "2"; txlen "1334";
chr2	HAVANA	exon	28375876	28376020	0	+	.	gene_id "ENSMUSG00000139499.1"; transcript_id "ENSMUST00000353582.1"; gene_type "lncRNA"; gene_name "ENSMUSG00000139499"; transcript_type "lncRNA"; transcript_name "ENSMUST00000353582"; exon_number 2; exon_id "ENSMUSE00001695968.1"; level 2; tag "basic"; tag "Ensembl_canonical"; tag "GENCODE_Primary"; tag "TAGENE";
chr2	ENSEMBL_gcm37	exon	28375876	28376020	0.424665729880898	+	.	gene_id "ENSMUSG00000139499.1"; transcript_id "ENSMUSG00000139499.1_tx_2"; exon_id "chr2_28375876_28376020_+"; exonnum "3"; txlen "1180";
chr2	ENSEMBL_gcm37	exon	28375876	28376020	0.0152363893005466	+	.	gene_id "ENSMUSG00000139499.1"; transcript_id "ENSMUSG00000139499.1_tx_3"; exon_id "chr2_28375876_28376020_+"; exonnum "3"; txlen "1334";
chr2	HAVANA	exon	28376425	28377010	0	+	.	gene_id "ENSMUSG00000139499.1"; transcript_id "ENSMUST00000353582.1"; gene_type "lncRNA"; gene_name "ENSMUSG00000139499"; transcript_type "lncRNA"; transcript_name "ENSMUST00000353582"; exon_number 3; exon_id "ENSMUSE00001695967.1"; level 2; tag "basic"; tag "Ensembl_canonical"; tag "GENCODE_Primary"; tag "TAGENE";
chr2	ENSEMBL_gcm37	exon	28376425	28377010	2.52326558106427	+	.	gene_id "ENSMUSG00000139499.1"; transcript_id "ENSMUSG00000139499.1_tx_1"; exon_id "chr2_28376425_28377010_+"; exonnum "3"; txlen "1035";
chr2	ENSEMBL_gcm37	exon	28376425	28377010	0.424665729880898	+	.	gene_id "ENSMUSG00000139499.1"; transcript_id "ENSMUSG00000139499.1_tx_2"; exon_id "chr2_28376425_28377010_+"; exonnum "4"; txlen "1180";
chr2	ENSEMBL_gcm37	exon	28376425	28377010	0.0152363893005466	+	.	gene_id "ENSMUSG00000139499.1"; transcript_id "ENSMUSG00000139499.1_tx_3"; exon_id "chr2_28376425_28377010_+"; exonnum "4"; txlen "1334";
chr2	HAVANA	exon	28386903	28387076	0	+	.	gene_id "ENSMUSG00000026829.10"; transcript_id "ENSMUST00000127958.8"; gene_type "protein_coding"; gene_name "Gbgt1"; transcript_type "protein_coding_CDS_not_defined"; transcript_name "Gbgt1-202"; exon_number 1; exon_id "ENSMUSE00000782036.2"; level 2; transcript_support_level "3"; mgi_id "MGI:2449143"; havana_gene "OTTMUSG00000011649.1"; havana_transcript "OTTMUST00000027272.1";
chr2	ENSEMBL	exon	28386903	28387076	0	+	.	gene_id "ENSMUSG00000026829.10"; transcript_id "ENSMUST00000163121.8"; gene_type "protein_coding"; gene_name "Gbgt1"; transcript_type "protein_coding"; transcript_name "Gbgt1-203"; exon_number 1; exon_id "ENSMUSE00000782036.2"; level 3; protein_id "ENSMUSP00000127071.2"; transcript_support_level "5"; mgi_id "MGI:2449143"; tag "basic"; tag "Ensembl_canonical"; tag "GENCODE_Primary"; tag "appris_principal_1"; tag "CCDS"; ccdsid "CCDS15839.1"; havana_gene "OTTMUSG00000011649.1";
chr2	ENSEMBL	UTR	28386903	28387076	0	+	.	gene_id "ENSMUSG00000026829.10"; transcript_id "ENSMUST00000163121.8"; gene_type "protein_coding"; gene_name "Gbgt1"; transcript_type "protein_coding"; transcript_name "Gbgt1-203"; exon_number 1; exon_id "ENSMUSE00000782036.2"; level 3; protein_id "ENSMUSP00000127071.2"; transcript_support_level "5"; mgi_id "MGI:2449143"; tag "basic"; tag "Ensembl_canonical"; tag "GENCODE_Primary"; tag "appris_principal_1"; tag "CCDS"; ccdsid "CCDS15839.1"; havana_gene "OTTMUSG00000011649.1";
chr2	HAVANA	transcript	28386903	28393274	0	+	.	gene_id "ENSMUSG00000026829.10"; transcript_id "ENSMUST00000127958.8"; gene_type "protein_coding"; gene_name "Gbgt1"; transcript_type "protein_coding_CDS_not_defined"; transcript_name "Gbgt1-202"; level 2; transcript_support_level "3"; mgi_id "MGI:2449143"; havana_gene "OTTMUSG00000011649.1"; havana_transcript "OTTMUST00000027272.1";
chr2	HAVANA	gene	28386903	28395427	0	+	.	gene_id "ENSMUSG00000026829.10"; gene_type "protein_coding"; gene_name "Gbgt1"; level 2; mgi_id "MGI:2449143"; havana_gene "OTTMUSG00000011649.1";
chr2	ENSEMBL	transcript	28386903	28395427	0	+	.	gene_id "ENSMUSG00000026829.10"; transcript_id "ENSMUST00000163121.8"; gene_type "protein_coding"; gene_name "Gbgt1"; transcript_type "protein_coding"; transcript_name "Gbgt1-203"; level 3; protein_id "ENSMUSP00000127071.2"; transcript_support_level "5"; mgi_id "MGI:2449143"; tag "basic"; tag "Ensembl_canonical"; tag "GENCODE_Primary"; tag "appris_principal_1"; tag "CCDS"; ccdsid "CCDS15839.1"; havana_gene "OTTMUSG00000011649.1";
chr2	sragcm37_mid	exon	28386912	28387076	63.6623078647291	+	.	gene_id "ENSMUSG00000026829.10"; transcript_id "ENSMUSG00000026829.10_tx_1"; exon_id "chr2_28386912_28387076_+"; exonnum "1"; txlen "1326";
chr2	sragcm37_mid	exon	28386912	28387076	0.697231819270636	+	.	gene_id "ENSMUSG00000026829.10"; transcript_id "ENSMUSG00000026829.10_tx_2"; exon_id "chr2_28386912_28387076_+"; exonnum "1"; txlen "1417";
chr2	sragcm37_mid	exon	28386912	28387076	0.0523031811638877	+	.	gene_id "ENSMUSG00000026829.10"; transcript_id "ENSMUSG00000026829.10_tx_3"; exon_id "chr2_28386912_28387076_+"; exonnum "1"; txlen "1398";
chr2	ENSEMBL	UTR	28387681	28387777	0	+	.	gene_id "ENSMUSG00000026829.10"; transcript_id "ENSMUST00000163121.8"; gene_type "protein_coding"; gene_name "Gbgt1"; transcript_type "protein_coding"; transcript_name "Gbgt1-203"; exon_number 2; exon_id "ENSMUSE00001301058.2"; level 3; protein_id "ENSMUSP00000127071.2"; transcript_support_level "5"; mgi_id "MGI:2449143"; tag "basic"; tag "Ensembl_canonical"; tag "GENCODE_Primary"; tag "appris_principal_1"; tag "CCDS"; ccdsid "CCDS15839.1"; havana_gene "OTTMUSG00000011649.1";
chr2	HAVANA	exon	28387681	28387848	0	+	.	gene_id "ENSMUSG00000026829.10"; transcript_id "ENSMUST00000127958.8"; gene_type "protein_coding"; gene_name "Gbgt1"; transcript_type "protein_coding_CDS_not_defined"; transcript_name "Gbgt1-202"; exon_number 2; exon_id "ENSMUSE00001233867.2"; level 2; transcript_support_level "3"; mgi_id "MGI:2449143"; havana_gene "OTTMUSG00000011649.1"; havana_transcript "OTTMUST00000027272.1";
chr2	ENSEMBL	exon	28387681	28387848	0	+	.	gene_id "ENSMUSG00000026829.10"; transcript_id "ENSMUST00000163121.8"; gene_type "protein_coding"; gene_name "Gbgt1"; transcript_type "protein_coding"; transcript_name "Gbgt1-203"; exon_number 2; exon_id "ENSMUSE00001301058.2"; level 3; protein_id "ENSMUSP00000127071.2"; transcript_support_level "5"; mgi_id "MGI:2449143"; tag "basic"; tag "Ensembl_canonical"; tag "GENCODE_Primary"; tag "appris_principal_1"; tag "CCDS"; ccdsid "CCDS15839.1"; havana_gene "OTTMUSG00000011649.1";
chr2	ENSEMBL_gcm37	exon	28387681	28387848	63.6623078647291	+	.	gene_id "ENSMUSG00000026829.10"; transcript_id "ENSMUSG00000026829.10_tx_1"; exon_id "chr2_28387681_28387848_+"; exonnum "2"; txlen "1326";
chr2	ENSEMBL_gcm37	exon	28387681	28387848	0.697231819270636	+	.	gene_id "ENSMUSG00000026829.10"; transcript_id "ENSMUSG00000026829.10_tx_2"; exon_id "chr2_28387681_28387848_+"; exonnum "2"; txlen "1417";
chr2	ENSEMBL_gcm37	exon	28387681	28387848	0.0523031811638877	+	.	gene_id "ENSMUSG00000026829.10"; transcript_id "ENSMUSG00000026829.10_tx_3"; exon_id "chr2_28387681_28387848_+"; exonnum "2"; txlen "1398";
chr2	HAVANA	UTR	28387758	28387777	0	+	.	gene_id "ENSMUSG00000026829.10"; transcript_id "ENSMUST00000028172.2"; gene_type "protein_coding"; gene_name "Gbgt1"; transcript_type "protein_coding"; transcript_name "Gbgt1-201"; exon_number 1; exon_id "ENSMUSE00000380424.2"; level 2; protein_id "ENSMUSP00000028172.2"; transcript_support_level "1"; mgi_id "MGI:2449143"; tag "basic"; tag "appris_principal_1"; tag "CCDS"; ccdsid "CCDS15839.1"; havana_gene "OTTMUSG00000011649.1"; havana_transcript "OTTMUST00000027271.1";
chr2	HAVANA	exon	28387758	28387848	0	+	.	gene_id "ENSMUSG00000026829.10"; transcript_id "ENSMUST00000028172.2"; gene_type "protein_coding"; gene_name "Gbgt1"; transcript_type "protein_coding"; transcript_name "Gbgt1-201"; exon_number 1; exon_id "ENSMUSE00000380424.2"; level 2; protein_id "ENSMUSP00000028172.2"; transcript_support_level "1"; mgi_id "MGI:2449143"; tag "basic"; tag "appris_principal_1"; tag "CCDS"; ccdsid "CCDS15839.1"; havana_gene "OTTMUSG00000011649.1"; havana_transcript "OTTMUST00000027271.1";
chr2	HAVANA	transcript	28387758	28395427	0	+	.	gene_id "ENSMUSG00000026829.10"; transcript_id "ENSMUST00000028172.2"; gene_type "protein_coding"; gene_name "Gbgt1"; transcript_type "protein_coding"; transcript_name "Gbgt1-201"; level 2; protein_id "ENSMUSP00000028172.2"; transcript_support_level "1"; mgi_id "MGI:2449143"; tag "basic"; tag "appris_principal_1"; tag "CCDS"; ccdsid "CCDS15839.1"; havana_gene "OTTMUSG00000011649.1"; havana_transcript "OTTMUST00000027271.1";
chr2	ENSEMBL	start_codon	28387778	28387780	0	+	0	gene_id "ENSMUSG00000026829.10"; transcript_id "ENSMUST00000163121.8"; gene_type "protein_coding"; gene_name "Gbgt1"; transcript_type "protein_coding"; transcript_name "Gbgt1-203"; exon_number 2; exon_id "ENSMUSE00001301058.2"; level 3; protein_id "ENSMUSP00000127071.2"; transcript_support_level "5"; mgi_id "MGI:2449143"; tag "basic"; tag "Ensembl_canonical"; tag "GENCODE_Primary"; tag "appris_principal_1"; tag "CCDS"; ccdsid "CCDS15839.1"; havana_gene "OTTMUSG00000011649.1";
chr2	HAVANA	start_codon	28387778	28387780	0	+	0	gene_id "ENSMUSG00000026829.10"; transcript_id "ENSMUST00000028172.2"; gene_type "protein_coding"; gene_name "Gbgt1"; transcript_type "protein_coding"; transcript_name "Gbgt1-201"; exon_number 1; exon_id "ENSMUSE00000380424.2"; level 2; protein_id "ENSMUSP00000028172.2"; transcript_support_level "1"; mgi_id "MGI:2449143"; tag "basic"; tag "appris_principal_1"; tag "CCDS"; ccdsid "CCDS15839.1"; havana_gene "OTTMUSG00000011649.1"; havana_transcript "OTTMUST00000027271.1";
chr2	ENSEMBL	CDS	28387778	28387848	0	+	0	gene_id "ENSMUSG00000026829.10"; transcript_id "ENSMUST00000163121.8"; gene_type "protein_coding"; gene_name "Gbgt1"; transcript_type "protein_coding"; transcript_name "Gbgt1-203"; exon_number 2; exon_id "ENSMUSE00001301058.2"; level 3; protein_id "ENSMUSP00000127071.2"; transcript_support_level "5"; mgi_id "MGI:2449143"; tag "basic"; tag "Ensembl_canonical"; tag "GENCODE_Primary"; tag "appris_principal_1"; tag "CCDS"; ccdsid "CCDS15839.1"; havana_gene "OTTMUSG00000011649.1";
chr2	HAVANA	CDS	28387778	28387848	0	+	0	gene_id "ENSMUSG00000026829.10"; transcript_id "ENSMUST00000028172.2"; gene_type "protein_coding"; gene_name "Gbgt1"; transcript_type "protein_coding"; transcript_name "Gbgt1-201"; exon_number 1; exon_id "ENSMUSE00000380424.2"; level 2; protein_id "ENSMUSP00000028172.2"; transcript_support_level "1"; mgi_id "MGI:2449143"; tag "basic"; tag "appris_principal_1"; tag "CCDS"; ccdsid "CCDS15839.1"; havana_gene "OTTMUSG00000011649.1"; havana_transcript "OTTMUST00000027271.1";
chr2	HAVANA	exon	28388388	28388453	0	+	.	gene_id "ENSMUSG00000026829.10"; transcript_id "ENSMUST00000127958.8"; gene_type "protein_coding"; gene_name "Gbgt1"; transcript_type "protein_coding_CDS_not_defined"; transcript_name "Gbgt1-202"; exon_number 3; exon_id "ENSMUSE00001298829.2"; level 2; transcript_support_level "3"; mgi_id "MGI:2449143"; havana_gene "OTTMUSG00000011649.1"; havana_transcript "OTTMUST00000027272.1";
chr2	ENSEMBL	exon	28388388	28388453	0	+	.	gene_id "ENSMUSG00000026829.10"; transcript_id "ENSMUST00000163121.8"; gene_type "protein_coding"; gene_name "Gbgt1"; transcript_type "protein_coding"; transcript_name "Gbgt1-203"; exon_number 3; exon_id "ENSMUSE00001255638.2"; level 3; protein_id "ENSMUSP00000127071.2"; transcript_support_level "5"; mgi_id "MGI:2449143"; tag "basic"; tag "Ensembl_canonical"; tag "GENCODE_Primary"; tag "appris_principal_1"; tag "CCDS"; ccdsid "CCDS15839.1"; havana_gene "OTTMUSG00000011649.1";
chr2	ENSEMBL	CDS	28388388	28388453	0	+	1	gene_id "ENSMUSG00000026829.10"; transcript_id "ENSMUST00000163121.8"; gene_type "protein_coding"; gene_name "Gbgt1"; transcript_type "protein_coding"; transcript_name "Gbgt1-203"; exon_number 3; exon_id "ENSMUSE00001255638.2"; level 3; protein_id "ENSMUSP00000127071.2"; transcript_support_level "5"; mgi_id "MGI:2449143"; tag "basic"; tag "Ensembl_canonical"; tag "GENCODE_Primary"; tag "appris_principal_1"; tag "CCDS"; ccdsid "CCDS15839.1"; havana_gene "OTTMUSG00000011649.1";
chr2	HAVANA	exon	28388388	28388453	0	+	.	gene_id "ENSMUSG00000026829.10"; transcript_id "ENSMUST00000028172.2"; gene_type "protein_coding"; gene_name "Gbgt1"; transcript_type "protein_coding"; transcript_name "Gbgt1-201"; exon_number 2; exon_id "ENSMUSE00001255638.2"; level 2; protein_id "ENSMUSP00000028172.2"; transcript_support_level "1"; mgi_id "MGI:2449143"; tag "basic"; tag "appris_principal_1"; tag "CCDS"; ccdsid "CCDS15839.1"; havana_gene "OTTMUSG00000011649.1"; havana_transcript "OTTMUST00000027271.1";
chr2	HAVANA	CDS	28388388	28388453	0	+	1	gene_id "ENSMUSG00000026829.10"; transcript_id "ENSMUST00000028172.2"; gene_type "protein_coding"; gene_name "Gbgt1"; transcript_type "protein_coding"; transcript_name "Gbgt1-201"; exon_number 2; exon_id "ENSMUSE00001255638.2"; level 2; protein_id "ENSMUSP00000028172.2"; transcript_support_level "1"; mgi_id "MGI:2449143"; tag "basic"; tag "appris_principal_1"; tag "CCDS"; ccdsid "CCDS15839.1"; havana_gene "OTTMUSG00000011649.1"; havana_transcript "OTTMUST00000027271.1";
chr2	ENSEMBL_gcm37	exon	28388388	28388453	63.6623078647291	+	.	gene_id "ENSMUSG00000026829.10"; transcript_id "ENSMUSG00000026829.10_tx_1"; exon_id "chr2_28388388_28388453_+"; exonnum "3"; txlen "1326";
chr2	ENSEMBL_gcm37	exon	28388388	28388453	0.697231819270636	+	.	gene_id "ENSMUSG00000026829.10"; transcript_id "ENSMUSG00000026829.10_tx_2"; exon_id "chr2_28388388_28388453_+"; exonnum "3"; txlen "1417";
chr2	ENSEMBL_gcm37	exon	28388388	28388453	0.0523031811638877	+	.	gene_id "ENSMUSG00000026829.10"; transcript_id "ENSMUSG00000026829.10_tx_3"; exon_id "chr2_28388388_28388453_+"; exonnum "3"; txlen "1398";
chr2	sragcm37_mid	exon	28389197	28389287	0.697231819270636	+	.	gene_id "ENSMUSG00000026829.10"; transcript_id "ENSMUSG00000026829.10_tx_2"; exon_id "chr2_28389197_28389287_+"; exonnum "4"; txlen "1417";
chr2	HAVANA	exon	28392079	28392129	0	+	.	gene_id "ENSMUSG00000026829.10"; transcript_id "ENSMUST00000127958.8"; gene_type "protein_coding"; gene_name "Gbgt1"; transcript_type "protein_coding_CDS_not_defined"; transcript_name "Gbgt1-202"; exon_number 4; exon_id "ENSMUSE00001231160.2"; level 2; transcript_support_level "3"; mgi_id "MGI:2449143"; havana_gene "OTTMUSG00000011649.1"; havana_transcript "OTTMUST00000027272.1";
chr2	ENSEMBL	exon	28392079	28392129	0	+	.	gene_id "ENSMUSG00000026829.10"; transcript_id "ENSMUST00000163121.8"; gene_type "protein_coding"; gene_name "Gbgt1"; transcript_type "protein_coding"; transcript_name "Gbgt1-203"; exon_number 4; exon_id "ENSMUSE00001258596.2"; level 3; protein_id "ENSMUSP00000127071.2"; transcript_support_level "5"; mgi_id "MGI:2449143"; tag "basic"; tag "Ensembl_canonical"; tag "GENCODE_Primary"; tag "appris_principal_1"; tag "CCDS"; ccdsid "CCDS15839.1"; havana_gene "OTTMUSG00000011649.1";
chr2	ENSEMBL	CDS	28392079	28392129	0	+	1	gene_id "ENSMUSG00000026829.10"; transcript_id "ENSMUST00000163121.8"; gene_type "protein_coding"; gene_name "Gbgt1"; transcript_type "protein_coding"; transcript_name "Gbgt1-203"; exon_number 4; exon_id "ENSMUSE00001258596.2"; level 3; protein_id "ENSMUSP00000127071.2"; transcript_support_level "5"; mgi_id "MGI:2449143"; tag "basic"; tag "Ensembl_canonical"; tag "GENCODE_Primary"; tag "appris_principal_1"; tag "CCDS"; ccdsid "CCDS15839.1"; havana_gene "OTTMUSG00000011649.1";
chr2	HAVANA	exon	28392079	28392129	0	+	.	gene_id "ENSMUSG00000026829.10"; transcript_id "ENSMUST00000028172.2"; gene_type "protein_coding"; gene_name "Gbgt1"; transcript_type "protein_coding"; transcript_name "Gbgt1-201"; exon_number 3; exon_id "ENSMUSE00001258596.2"; level 2; protein_id "ENSMUSP00000028172.2"; transcript_support_level "1"; mgi_id "MGI:2449143"; tag "basic"; tag "appris_principal_1"; tag "CCDS"; ccdsid "CCDS15839.1"; havana_gene "OTTMUSG00000011649.1"; havana_transcript "OTTMUST00000027271.1";
chr2	HAVANA	CDS	28392079	28392129	0	+	1	gene_id "ENSMUSG00000026829.10"; transcript_id "ENSMUST00000028172.2"; gene_type "protein_coding"; gene_name "Gbgt1"; transcript_type "protein_coding"; transcript_name "Gbgt1-201"; exon_number 3; exon_id "ENSMUSE00001258596.2"; level 2; protein_id "ENSMUSP00000028172.2"; transcript_support_level "1"; mgi_id "MGI:2449143"; tag "basic"; tag "appris_principal_1"; tag "CCDS"; ccdsid "CCDS15839.1"; havana_gene "OTTMUSG00000011649.1"; havana_transcript "OTTMUST00000027271.1";
chr2	ENSEMBL_gcm37	exon	28392079	28392129	63.6623078647291	+	.	gene_id "ENSMUSG00000026829.10"; transcript_id "ENSMUSG00000026829.10_tx_1"; exon_id "chr2_28392079_28392129_+"; exonnum "4"; txlen "1326";
chr2	ENSEMBL_gcm37	exon	28392079	28392129	0.697231819270636	+	.	gene_id "ENSMUSG00000026829.10"; transcript_id "ENSMUSG00000026829.10_tx_2"; exon_id "chr2_28392079_28392129_+"; exonnum "5"; txlen "1417";
chr2	ENSEMBL_gcm37	exon	28392079	28392129	0.0523031811638877	+	.	gene_id "ENSMUSG00000026829.10"; transcript_id "ENSMUSG00000026829.10_tx_3"; exon_id "chr2_28392079_28392129_+"; exonnum "4"; txlen "1398";
chr2	HAVANA	exon	28392209	28392244	0	+	.	gene_id "ENSMUSG00000026829.10"; transcript_id "ENSMUST00000127958.8"; gene_type "protein_coding"; gene_name "Gbgt1"; transcript_type "protein_coding_CDS_not_defined"; transcript_name "Gbgt1-202"; exon_number 5; exon_id "ENSMUSE00001228344.2"; level 2; transcript_support_level "3"; mgi_id "MGI:2449143"; havana_gene "OTTMUSG00000011649.1"; havana_transcript "OTTMUST00000027272.1";
chr2	ENSEMBL	exon	28392209	28392244	0	+	.	gene_id "ENSMUSG00000026829.10"; transcript_id "ENSMUST00000163121.8"; gene_type "protein_coding"; gene_name "Gbgt1"; transcript_type "protein_coding"; transcript_name "Gbgt1-203"; exon_number 5; exon_id "ENSMUSE00001217498.2"; level 3; protein_id "ENSMUSP00000127071.2"; transcript_support_level "5"; mgi_id "MGI:2449143"; tag "basic"; tag "Ensembl_canonical"; tag "GENCODE_Primary"; tag "appris_principal_1"; tag "CCDS"; ccdsid "CCDS15839.1"; havana_gene "OTTMUSG00000011649.1";
chr2	ENSEMBL	CDS	28392209	28392244	0	+	1	gene_id "ENSMUSG00000026829.10"; transcript_id "ENSMUST00000163121.8"; gene_type "protein_coding"; gene_name "Gbgt1"; transcript_type "protein_coding"; transcript_name "Gbgt1-203"; exon_number 5; exon_id "ENSMUSE00001217498.2"; level 3; protein_id "ENSMUSP00000127071.2"; transcript_support_level "5"; mgi_id "MGI:2449143"; tag "basic"; tag "Ensembl_canonical"; tag "GENCODE_Primary"; tag "appris_principal_1"; tag "CCDS"; ccdsid "CCDS15839.1"; havana_gene "OTTMUSG00000011649.1";
chr2	HAVANA	exon	28392209	28392244	0	+	.	gene_id "ENSMUSG00000026829.10"; transcript_id "ENSMUST00000028172.2"; gene_type "protein_coding"; gene_name "Gbgt1"; transcript_type "protein_coding"; transcript_name "Gbgt1-201"; exon_number 4; exon_id "ENSMUSE00001217498.2"; level 2; protein_id "ENSMUSP00000028172.2"; transcript_support_level "1"; mgi_id "MGI:2449143"; tag "basic"; tag "appris_principal_1"; tag "CCDS"; ccdsid "CCDS15839.1"; havana_gene "OTTMUSG00000011649.1"; havana_transcript "OTTMUST00000027271.1";
chr2	HAVANA	CDS	28392209	28392244	0	+	1	gene_id "ENSMUSG00000026829.10"; transcript_id "ENSMUST00000028172.2"; gene_type "protein_coding"; gene_name "Gbgt1"; transcript_type "protein_coding"; transcript_name "Gbgt1-201"; exon_number 4; exon_id "ENSMUSE00001217498.2"; level 2; protein_id "ENSMUSP00000028172.2"; transcript_support_level "1"; mgi_id "MGI:2449143"; tag "basic"; tag "appris_principal_1"; tag "CCDS"; ccdsid "CCDS15839.1"; havana_gene "OTTMUSG00000011649.1"; havana_transcript "OTTMUST00000027271.1";
chr2	ENSEMBL_gcm37	exon	28392209	28392244	63.6623078647291	+	.	gene_id "ENSMUSG00000026829.10"; transcript_id "ENSMUSG00000026829.10_tx_1"; exon_id "chr2_28392209_28392244_+"; exonnum "5"; txlen "1326";
chr2	ENSEMBL_gcm37	exon	28392209	28392244	0.697231819270636	+	.	gene_id "ENSMUSG00000026829.10"; transcript_id "ENSMUSG00000026829.10_tx_2"; exon_id "chr2_28392209_28392244_+"; exonnum "6"; txlen "1417";
chr2	ENSEMBL_gcm37	exon	28392209	28392244	0.0523031811638877	+	.	gene_id "ENSMUSG00000026829.10"; transcript_id "ENSMUSG00000026829.10_tx_3"; exon_id "chr2_28392209_28392244_+"; exonnum "5"; txlen "1398";
chr2	ENSEMBL	exon	28393138	28393272	0	+	.	gene_id "ENSMUSG00000026829.10"; transcript_id "ENSMUST00000163121.8"; gene_type "protein_coding"; gene_name "Gbgt1"; transcript_type "protein_coding"; transcript_name "Gbgt1-203"; exon_number 6; exon_id "ENSMUSE00000163253.2"; level 3; protein_id "ENSMUSP00000127071.2"; transcript_support_level "5"; mgi_id "MGI:2449143"; tag "basic"; tag "Ensembl_canonical"; tag "GENCODE_Primary"; tag "appris_principal_1"; tag "CCDS"; ccdsid "CCDS15839.1"; havana_gene "OTTMUSG00000011649.1";
chr2	ENSEMBL	CDS	28393138	28393272	0	+	1	gene_id "ENSMUSG00000026829.10"; transcript_id "ENSMUST00000163121.8"; gene_type "protein_coding"; gene_name "Gbgt1"; transcript_type "protein_coding"; transcript_name "Gbgt1-203"; exon_number 6; exon_id "ENSMUSE00000163253.2"; level 3; protein_id "ENSMUSP00000127071.2"; transcript_support_level "5"; mgi_id "MGI:2449143"; tag "basic"; tag "Ensembl_canonical"; tag "GENCODE_Primary"; tag "appris_principal_1"; tag "CCDS"; ccdsid "CCDS15839.1"; havana_gene "OTTMUSG00000011649.1";
chr2	HAVANA	exon	28393138	28393272	0	+	.	gene_id "ENSMUSG00000026829.10"; transcript_id "ENSMUST00000028172.2"; gene_type "protein_coding"; gene_name "Gbgt1"; transcript_type "protein_coding"; transcript_name "Gbgt1-201"; exon_number 5; exon_id "ENSMUSE00000163253.2"; level 2; protein_id "ENSMUSP00000028172.2"; transcript_support_level "1"; mgi_id "MGI:2449143"; tag "basic"; tag "appris_principal_1"; tag "CCDS"; ccdsid "CCDS15839.1"; havana_gene "OTTMUSG00000011649.1"; havana_transcript "OTTMUST00000027271.1";
chr2	HAVANA	CDS	28393138	28393272	0	+	1	gene_id "ENSMUSG00000026829.10"; transcript_id "ENSMUST00000028172.2"; gene_type "protein_coding"; gene_name "Gbgt1"; transcript_type "protein_coding"; transcript_name "Gbgt1-201"; exon_number 5; exon_id "ENSMUSE00000163253.2"; level 2; protein_id "ENSMUSP00000028172.2"; transcript_support_level "1"; mgi_id "MGI:2449143"; tag "basic"; tag "appris_principal_1"; tag "CCDS"; ccdsid "CCDS15839.1"; havana_gene "OTTMUSG00000011649.1"; havana_transcript "OTTMUST00000027271.1";
chr2	ENSEMBL_gcm37	exon	28393138	28393272	63.6623078647291	+	.	gene_id "ENSMUSG00000026829.10"; transcript_id "ENSMUSG00000026829.10_tx_1"; exon_id "chr2_28393138_28393272_+"; exonnum "6"; txlen "1326";
chr2	ENSEMBL_gcm37	exon	28393138	28393272	0.697231819270636	+	.	gene_id "ENSMUSG00000026829.10"; transcript_id "ENSMUSG00000026829.10_tx_2"; exon_id "chr2_28393138_28393272_+"; exonnum "7"; txlen "1417";
chr2	ENSEMBL_gcm37	exon	28393138	28393272	0.0523031811638877	+	.	gene_id "ENSMUSG00000026829.10"; transcript_id "ENSMUSG00000026829.10_tx_3"; exon_id "chr2_28393138_28393272_+"; exonnum "6"; txlen "1398";
chr2	HAVANA	exon	28393138	28393274	0	+	.	gene_id "ENSMUSG00000026829.10"; transcript_id "ENSMUST00000127958.8"; gene_type "protein_coding"; gene_name "Gbgt1"; transcript_type "protein_coding_CDS_not_defined"; transcript_name "Gbgt1-202"; exon_number 6; exon_id "ENSMUSE00000753256.2"; level 2; transcript_support_level "3"; mgi_id "MGI:2449143"; havana_gene "OTTMUSG00000011649.1"; havana_transcript "OTTMUST00000027272.1";
chr2	sragcm37_mid	exon	28394541	28394612	0.0523031811638877	+	.	gene_id "ENSMUSG00000026829.10"; transcript_id "ENSMUSG00000026829.10_tx_3"; exon_id "chr2_28394541_28394612_+"; exonnum "7"; txlen "1398";
chr2	ENSEMBL	CDS	28394723	28395404	0	+	1	gene_id "ENSMUSG00000026829.10"; transcript_id "ENSMUST00000163121.8"; gene_type "protein_coding"; gene_name "Gbgt1"; transcript_type "protein_coding"; transcript_name "Gbgt1-203"; exon_number 7; exon_id "ENSMUSE00000412306.2"; level 3; protein_id "ENSMUSP00000127071.2"; transcript_support_level "5"; mgi_id "MGI:2449143"; tag "basic"; tag "Ensembl_canonical"; tag "GENCODE_Primary"; tag "appris_principal_1"; tag "CCDS"; ccdsid "CCDS15839.1"; havana_gene "OTTMUSG00000011649.1";
chr2	HAVANA	CDS	28394723	28395404	0	+	1	gene_id "ENSMUSG00000026829.10"; transcript_id "ENSMUST00000028172.2"; gene_type "protein_coding"; gene_name "Gbgt1"; transcript_type "protein_coding"; transcript_name "Gbgt1-201"; exon_number 6; exon_id "ENSMUSE00000412306.2"; level 2; protein_id "ENSMUSP00000028172.2"; transcript_support_level "1"; mgi_id "MGI:2449143"; tag "basic"; tag "appris_principal_1"; tag "CCDS"; ccdsid "CCDS15839.1"; havana_gene "OTTMUSG00000011649.1"; havana_transcript "OTTMUST00000027271.1";
chr2	ENSEMBL	exon	28394723	28395427	0	+	.	gene_id "ENSMUSG00000026829.10"; transcript_id "ENSMUST00000163121.8"; gene_type "protein_coding"; gene_name "Gbgt1"; transcript_type "protein_coding"; transcript_name "Gbgt1-203"; exon_number 7; exon_id "ENSMUSE00000412306.2"; level 3; protein_id "ENSMUSP00000127071.2"; transcript_support_level "5"; mgi_id "MGI:2449143"; tag "basic"; tag "Ensembl_canonical"; tag "GENCODE_Primary"; tag "appris_principal_1"; tag "CCDS"; ccdsid "CCDS15839.1"; havana_gene "OTTMUSG00000011649.1";
chr2	HAVANA	exon	28394723	28395427	0	+	.	gene_id "ENSMUSG00000026829.10"; transcript_id "ENSMUST00000028172.2"; gene_type "protein_coding"; gene_name "Gbgt1"; transcript_type "protein_coding"; transcript_name "Gbgt1-201"; exon_number 6; exon_id "ENSMUSE00000412306.2"; level 2; protein_id "ENSMUSP00000028172.2"; transcript_support_level "1"; mgi_id "MGI:2449143"; tag "basic"; tag "appris_principal_1"; tag "CCDS"; ccdsid "CCDS15839.1"; havana_gene "OTTMUSG00000011649.1"; havana_transcript "OTTMUST00000027271.1";
chr2	ENSEMBL_gcm37	exon	28394723	28395427	63.6623078647291	+	.	gene_id "ENSMUSG00000026829.10"; transcript_id "ENSMUSG00000026829.10_tx_1"; exon_id "chr2_28394723_28395427_+"; exonnum "7"; txlen "1326";
chr2	ENSEMBL_gcm37	exon	28394723	28395427	0.697231819270636	+	.	gene_id "ENSMUSG00000026829.10"; transcript_id "ENSMUSG00000026829.10_tx_2"; exon_id "chr2_28394723_28395427_+"; exonnum "8"; txlen "1417";
chr2	ENSEMBL_gcm37	exon	28394723	28395427	0.0523031811638877	+	.	gene_id "ENSMUSG00000026829.10"; transcript_id "ENSMUSG00000026829.10_tx_3"; exon_id "chr2_28394723_28395427_+"; exonnum "8"; txlen "1398";
chr2	ENSEMBL	stop_codon	28395405	28395407	0	+	0	gene_id "ENSMUSG00000026829.10"; transcript_id "ENSMUST00000163121.8"; gene_type "protein_coding"; gene_name "Gbgt1"; transcript_type "protein_coding"; transcript_name "Gbgt1-203"; exon_number 7; exon_id "ENSMUSE00000412306.2"; level 3; protein_id "ENSMUSP00000127071.2"; transcript_support_level "5"; mgi_id "MGI:2449143"; tag "basic"; tag "Ensembl_canonical"; tag "GENCODE_Primary"; tag "appris_principal_1"; tag "CCDS"; ccdsid "CCDS15839.1"; havana_gene "OTTMUSG00000011649.1";
chr2	HAVANA	stop_codon	28395405	28395407	0	+	0	gene_id "ENSMUSG00000026829.10"; transcript_id "ENSMUST00000028172.2"; gene_type "protein_coding"; gene_name "Gbgt1"; transcript_type "protein_coding"; transcript_name "Gbgt1-201"; exon_number 6; exon_id "ENSMUSE00000412306.2"; level 2; protein_id "ENSMUSP00000028172.2"; transcript_support_level "1"; mgi_id "MGI:2449143"; tag "basic"; tag "appris_principal_1"; tag "CCDS"; ccdsid "CCDS15839.1"; havana_gene "OTTMUSG00000011649.1"; havana_transcript "OTTMUST00000027271.1";
chr2	ENSEMBL	UTR	28395405	28395427	0	+	.	gene_id "ENSMUSG00000026829.10"; transcript_id "ENSMUST00000163121.8"; gene_type "protein_coding"; gene_name "Gbgt1"; transcript_type "protein_coding"; transcript_name "Gbgt1-203"; exon_number 7; exon_id "ENSMUSE00000412306.2"; level 3; protein_id "ENSMUSP00000127071.2"; transcript_support_level "5"; mgi_id "MGI:2449143"; tag "basic"; tag "Ensembl_canonical"; tag "GENCODE_Primary"; tag "appris_principal_1"; tag "CCDS"; ccdsid "CCDS15839.1"; havana_gene "OTTMUSG00000011649.1";
chr2	HAVANA	UTR	28395405	28395427	0	+	.	gene_id "ENSMUSG00000026829.10"; transcript_id "ENSMUST00000028172.2"; gene_type "protein_coding"; gene_name "Gbgt1"; transcript_type "protein_coding"; transcript_name "Gbgt1-201"; exon_number 6; exon_id "ENSMUSE00000412306.2"; level 2; protein_id "ENSMUSP00000028172.2"; transcript_support_level "1"; mgi_id "MGI:2449143"; tag "basic"; tag "appris_principal_1"; tag "CCDS"; ccdsid "CCDS15839.1"; havana_gene "OTTMUSG00000011649.1"; havana_transcript "OTTMUST00000027271.1";
chr2	ENSEMBL	transcript	28396107	28396487	0	+	.	gene_id "ENSMUSG00000063611.6"; transcript_id "ENSMUST00000074761.5"; gene_type "lncRNA"; gene_name "Gm10134"; transcript_type "lncRNA"; transcript_name "Gm10134-201"; level 3; transcript_support_level "NA"; mgi_id "MGI:3642322"; havana_gene "OTTMUSG00000074601.1";
chr2	ENSEMBL	exon	28396107	28396487	0	+	.	gene_id "ENSMUSG00000063611.6"; transcript_id "ENSMUST00000074761.5"; gene_type "lncRNA"; gene_name "Gm10134"; transcript_type "lncRNA"; transcript_name "Gm10134-201"; exon_number 1; exon_id "ENSMUSE00000516624.4"; level 3; transcript_support_level "NA"; mgi_id "MGI:3642322"; havana_gene "OTTMUSG00000074601.1";
chr2	HAVANA	gene	28396107	28397785	0	+	.	gene_id "ENSMUSG00000063611.6"; gene_type "lncRNA"; gene_name "Gm10134"; level 2; mgi_id "MGI:3642322"; havana_gene "OTTMUSG00000074601.1";
chr2	HAVANA	transcript	28396111	28397785	0	+	.	gene_id "ENSMUSG00000063611.6"; transcript_id "ENSMUST00000238539.2"; gene_type "lncRNA"; gene_name "Gm10134"; transcript_type "lncRNA"; transcript_name "Gm10134-202"; level 2; mgi_id "MGI:3642322"; tag "basic"; tag "Ensembl_canonical"; tag "GENCODE_Primary"; havana_gene "OTTMUSG00000074601.1"; havana_transcript "OTTMUST00000181113.1";
chr2	HAVANA	exon	28396111	28397785	0	+	.	gene_id "ENSMUSG00000063611.6"; transcript_id "ENSMUST00000238539.2"; gene_type "lncRNA"; gene_name "Gm10134"; transcript_type "lncRNA"; transcript_name "Gm10134-202"; exon_number 1; exon_id "ENSMUSE00001464774.2"; level 2; mgi_id "MGI:3642322"; tag "basic"; tag "Ensembl_canonical"; tag "GENCODE_Primary"; havana_gene "OTTMUSG00000074601.1"; havana_transcript "OTTMUST00000181113.1";
chr2	HAVANA	UTR	28403137	28403554	0	+	.	gene_id "ENSMUSG00000026821.17"; transcript_id "ENSMUST00000135803.8"; gene_type "protein_coding"; gene_name "Ralgds"; transcript_type "protein_coding"; transcript_name "Ralgds-206"; exon_number 1; exon_id "ENSMUSE00000745041.2"; level 2; protein_id "ENSMUSP00000115092.2"; transcript_support_level "3"; mgi_id "MGI:107485"; tag "mRNA_end_NF"; tag "cds_end_NF"; havana_gene "OTTMUSG00000011643.1"; havana_transcript "OTTMUST00000027253.1";
chr2	HAVANA	exon	28403137	28403572	0	+	.	gene_id "ENSMUSG00000026821.17"; transcript_id "ENSMUST00000135803.8"; gene_type "protein_coding"; gene_name "Ralgds"; transcript_type "protein_coding"; transcript_name "Ralgds-206"; exon_number 1; exon_id "ENSMUSE00000745041.2"; level 2; protein_id "ENSMUSP00000115092.2"; transcript_support_level "3"; mgi_id "MGI:107485"; tag "mRNA_end_NF"; tag "cds_end_NF"; havana_gene "OTTMUSG00000011643.1"; havana_transcript "OTTMUST00000027253.1";
chr2	HAVANA	transcript	28403137	28432962	0	+	.	gene_id "ENSMUSG00000026821.17"; transcript_id "ENSMUST00000135803.8"; gene_type "protein_coding"; gene_name "Ralgds"; transcript_type "protein_coding"; transcript_name "Ralgds-206"; level 2; protein_id "ENSMUSP00000115092.2"; transcript_support_level "3"; mgi_id "MGI:107485"; tag "mRNA_end_NF"; tag "cds_end_NF"; havana_gene "OTTMUSG00000011643.1"; havana_transcript "OTTMUST00000027253.1";
chr2	HAVANA	gene	28403137	28443093	0	+	.	gene_id "ENSMUSG00000026821.17"; gene_type "protein_coding"; gene_name "Ralgds"; level 2; mgi_id "MGI:107485"; havana_gene "OTTMUSG00000011643.1";
chr2	HAVANA	UTR	28403338	28403554	0	+	.	gene_id "ENSMUSG00000026821.17"; transcript_id "ENSMUST00000028170.15"; gene_type "protein_coding"; gene_name "Ralgds"; transcript_type "protein_coding"; transcript_name "Ralgds-201"; exon_number 1; exon_id "ENSMUSE00000706949.3"; level 2; protein_id "ENSMUSP00000028170.9"; transcript_support_level "1"; mgi_id "MGI:107485"; tag "basic"; tag "appris_alternative_2"; tag "CCDS"; ccdsid "CCDS15840.1"; havana_gene "OTTMUSG00000011643.1"; havana_transcript "OTTMUST00000027249.1";
chr2	HAVANA	exon	28403338	28403572	0	+	.	gene_id "ENSMUSG00000026821.17"; transcript_id "ENSMUST00000028170.15"; gene_type "protein_coding"; gene_name "Ralgds"; transcript_type "protein_coding"; transcript_name "Ralgds-201"; exon_number 1; exon_id "ENSMUSE00000706949.3"; level 2; protein_id "ENSMUSP00000028170.9"; transcript_support_level "1"; mgi_id "MGI:107485"; tag "basic"; tag "appris_alternative_2"; tag "CCDS"; ccdsid "CCDS15840.1"; havana_gene "OTTMUSG00000011643.1"; havana_transcript "OTTMUST00000027249.1";
chr2	HAVANA	transcript	28403338	28443093	0	+	.	gene_id "ENSMUSG00000026821.17"; transcript_id "ENSMUST00000028170.15"; gene_type "protein_coding"; gene_name "Ralgds"; transcript_type "protein_coding"; transcript_name "Ralgds-201"; level 2; protein_id "ENSMUSP00000028170.9"; transcript_support_level "1"; mgi_id "MGI:107485"; tag "basic"; tag "appris_alternative_2"; tag "CCDS"; ccdsid "CCDS15840.1"; havana_gene "OTTMUSG00000011643.1"; havana_transcript "OTTMUST00000027249.1";
chr2	sragcm37_mid	exon	28403509	28403572	374.520928371582	+	.	gene_id "ENSMUSG00000026821.17"; transcript_id "ENSMUSG00000026821.17_tx_2"; exon_id "chr2_28403509_28403572_+"; exonnum "1"; txlen "3404";
chr2	HAVANA	start_codon	28403555	28403557	0	+	0	gene_id "ENSMUSG00000026821.17"; transcript_id "ENSMUST00000135803.8"; gene_type "protein_coding"; gene_name "Ralgds"; transcript_type "protein_coding"; transcript_name "Ralgds-206"; exon_number 1; exon_id "ENSMUSE00000745041.2"; level 2; protein_id "ENSMUSP00000115092.2"; transcript_support_level "3"; mgi_id "MGI:107485"; tag "mRNA_end_NF"; tag "cds_end_NF"; havana_gene "OTTMUSG00000011643.1"; havana_transcript "OTTMUST00000027253.1";
chr2	HAVANA	start_codon	28403555	28403557	0	+	0	gene_id "ENSMUSG00000026821.17"; transcript_id "ENSMUST00000028170.15"; gene_type "protein_coding"; gene_name "Ralgds"; transcript_type "protein_coding"; transcript_name "Ralgds-201"; exon_number 1; exon_id "ENSMUSE00000706949.3"; level 2; protein_id "ENSMUSP00000028170.9"; transcript_support_level "1"; mgi_id "MGI:107485"; tag "basic"; tag "appris_alternative_2"; tag "CCDS"; ccdsid "CCDS15840.1"; havana_gene "OTTMUSG00000011643.1"; havana_transcript "OTTMUST00000027249.1";
chr2	HAVANA	CDS	28403555	28403572	0	+	0	gene_id "ENSMUSG00000026821.17"; transcript_id "ENSMUST00000135803.8"; gene_type "protein_coding"; gene_name "Ralgds"; transcript_type "protein_coding"; transcript_name "Ralgds-206"; exon_number 1; exon_id "ENSMUSE00000745041.2"; level 2; protein_id "ENSMUSP00000115092.2"; transcript_support_level "3"; mgi_id "MGI:107485"; tag "mRNA_end_NF"; tag "cds_end_NF"; havana_gene "OTTMUSG00000011643.1"; havana_transcript "OTTMUST00000027253.1";
chr2	HAVANA	CDS	28403555	28403572	0	+	0	gene_id "ENSMUSG00000026821.17"; transcript_id "ENSMUST00000028170.15"; gene_type "protein_coding"; gene_name "Ralgds"; transcript_type "protein_coding"; transcript_name "Ralgds-201"; exon_number 1; exon_id "ENSMUSE00000706949.3"; level 2; protein_id "ENSMUSP00000028170.9"; transcript_support_level "1"; mgi_id "MGI:107485"; tag "basic"; tag "appris_alternative_2"; tag "CCDS"; ccdsid "CCDS15840.1"; havana_gene "OTTMUSG00000011643.1"; havana_transcript "OTTMUST00000027249.1";
chr2	HAVANA	start_codon	28417862	28417864	0	+	0	gene_id "ENSMUSG00000026821.17"; transcript_id "ENSMUST00000238699.2"; gene_type "protein_coding"; gene_name "Ralgds"; transcript_type "protein_coding"; transcript_name "Ralgds-211"; exon_number 1; exon_id "ENSMUSE00001463957.2"; level 2; protein_id "ENSMUSP00000158697.2"; mgi_id "MGI:107485"; tag "CAGE_supported_TSS"; tag "inferred_transcript_model"; tag "basic"; havana_gene "OTTMUSG00000011643.1"; havana_transcript "OTTMUST00000181754.1";
chr2	HAVANA	exon	28417862	28418047	0	+	.	gene_id "ENSMUSG00000026821.17"; transcript_id "ENSMUST00000238699.2"; gene_type "protein_coding"; gene_name "Ralgds"; transcript_type "protein_coding"; transcript_name "Ralgds-211"; exon_number 1; exon_id "ENSMUSE00001463957.2"; level 2; protein_id "ENSMUSP00000158697.2"; mgi_id "MGI:107485"; tag "CAGE_supported_TSS"; tag "inferred_transcript_model"; tag "basic"; havana_gene "OTTMUSG00000011643.1"; havana_transcript "OTTMUST00000181754.1";
chr2	HAVANA	CDS	28417862	28418047	0	+	0	gene_id "ENSMUSG00000026821.17"; transcript_id "ENSMUST00000238699.2"; gene_type "protein_coding"; gene_name "Ralgds"; transcript_type "protein_coding"; transcript_name "Ralgds-211"; exon_number 1; exon_id "ENSMUSE00001463957.2"; level 2; protein_id "ENSMUSP00000158697.2"; mgi_id "MGI:107485"; tag "CAGE_supported_TSS"; tag "inferred_transcript_model"; tag "basic"; havana_gene "OTTMUSG00000011643.1"; havana_transcript "OTTMUST00000181754.1";
chr2	HAVANA	transcript	28417862	28442279	0	+	.	gene_id "ENSMUSG00000026821.17"; transcript_id "ENSMUST00000238699.2"; gene_type "protein_coding"; gene_name "Ralgds"; transcript_type "protein_coding"; transcript_name "Ralgds-211"; level 2; protein_id "ENSMUSP00000158697.2"; mgi_id "MGI:107485"; tag "CAGE_supported_TSS"; tag "inferred_transcript_model"; tag "basic"; havana_gene "OTTMUSG00000011643.1"; havana_transcript "OTTMUST00000181754.1";
chr2	HAVANA	UTR	28423367	28423562	0	+	.	gene_id "ENSMUSG00000026821.17"; transcript_id "ENSMUST00000113893.8"; gene_type "protein_coding"; gene_name "Ralgds"; transcript_type "protein_coding"; transcript_name "Ralgds-203"; exon_number 1; exon_id "ENSMUSE00000697376.2"; level 2; protein_id "ENSMUSP00000109526.2"; transcript_support_level "1"; mgi_id "MGI:107485"; tag "basic"; tag "appris_principal_2"; tag "CCDS"; ccdsid "CCDS50548.1"; havana_gene "OTTMUSG00000011643.1"; havana_transcript "OTTMUST00000027251.1";
chr2	HAVANA	exon	28423367	28423745	0	+	.	gene_id "ENSMUSG00000026821.17"; transcript_id "ENSMUST00000113893.8"; gene_type "protein_coding"; gene_name "Ralgds"; transcript_type "protein_coding"; transcript_name "Ralgds-203"; exon_number 1; exon_id "ENSMUSE00000697376.2"; level 2; protein_id "ENSMUSP00000109526.2"; transcript_support_level "1"; mgi_id "MGI:107485"; tag "basic"; tag "appris_principal_2"; tag "CCDS"; ccdsid "CCDS50548.1"; havana_gene "OTTMUSG00000011643.1"; havana_transcript "OTTMUST00000027251.1";
chr2	HAVANA	transcript	28423367	28443078	0	+	.	gene_id "ENSMUSG00000026821.17"; transcript_id "ENSMUST00000113893.8"; gene_type "protein_coding"; gene_name "Ralgds"; transcript_type "protein_coding"; transcript_name "Ralgds-203"; level 2; protein_id "ENSMUSP00000109526.2"; transcript_support_level "1"; mgi_id "MGI:107485"; tag "basic"; tag "appris_principal_2"; tag "CCDS"; ccdsid "CCDS50548.1"; havana_gene "OTTMUSG00000011643.1"; havana_transcript "OTTMUST00000027251.1";
chr2	HAVANA	UTR	28423554	28423562	0	+	.	gene_id "ENSMUSG00000026821.17"; transcript_id "ENSMUST00000100241.10"; gene_type "protein_coding"; gene_name "Ralgds"; transcript_type "protein_coding"; transcript_name "Ralgds-202"; exon_number 1; exon_id "ENSMUSE00000810371.2"; level 2; protein_id "ENSMUSP00000097812.4"; transcript_support_level "1"; mgi_id "MGI:107485"; tag "basic"; tag "Ensembl_canonical"; tag "GENCODE_Primary"; tag "appris_alternative_2"; tag "CCDS"; ccdsid "CCDS50547.1"; havana_gene "OTTMUSG00000011643.1"; havana_transcript "OTTMUST00000027250.1";
chr2	HAVANA	exon	28423554	28423745	0	+	.	gene_id "ENSMUSG00000026821.17"; transcript_id "ENSMUST00000100241.10"; gene_type "protein_coding"; gene_name "Ralgds"; transcript_type "protein_coding"; transcript_name "Ralgds-202"; exon_number 1; exon_id "ENSMUSE00000810371.2"; level 2; protein_id "ENSMUSP00000097812.4"; transcript_support_level "1"; mgi_id "MGI:107485"; tag "basic"; tag "Ensembl_canonical"; tag "GENCODE_Primary"; tag "appris_alternative_2"; tag "CCDS"; ccdsid "CCDS50547.1"; havana_gene "OTTMUSG00000011643.1"; havana_transcript "OTTMUST00000027250.1";
chr2	HAVANA	transcript	28423554	28442648	0	+	.	gene_id "ENSMUSG00000026821.17"; transcript_id "ENSMUST00000100241.10"; gene_type "protein_coding"; gene_name "Ralgds"; transcript_type "protein_coding"; transcript_name "Ralgds-202"; level 2; protein_id "ENSMUSP00000097812.4"; transcript_support_level "1"; mgi_id "MGI:107485"; tag "basic"; tag "Ensembl_canonical"; tag "GENCODE_Primary"; tag "appris_alternative_2"; tag "CCDS"; ccdsid "CCDS50547.1"; havana_gene "OTTMUSG00000011643.1"; havana_transcript "OTTMUST00000027250.1";
chr2	HAVANA	exon	28423561	28423745	0	+	.	gene_id "ENSMUSG00000026821.17"; transcript_id "ENSMUST00000137513.8"; gene_type "protein_coding"; gene_name "Ralgds"; transcript_type "retained_intron"; transcript_name "Ralgds-208"; exon_number 1; exon_id "ENSMUSE00000646308.3"; level 2; transcript_support_level "5"; mgi_id "MGI:107485"; havana_gene "OTTMUSG00000011643.1"; havana_transcript "OTTMUST00000027252.1";
chr2	HAVANA	transcript	28423561	28443082	0	+	.	gene_id "ENSMUSG00000026821.17"; transcript_id "ENSMUST00000137513.8"; gene_type "protein_coding"; gene_name "Ralgds"; transcript_type "retained_intron"; transcript_name "Ralgds-208"; level 2; transcript_support_level "5"; mgi_id "MGI:107485"; havana_gene "OTTMUSG00000011643.1"; havana_transcript "OTTMUST00000027252.1";
chr2	HAVANA	start_codon	28423563	28423565	0	+	0	gene_id "ENSMUSG00000026821.17"; transcript_id "ENSMUST00000113893.8"; gene_type "protein_coding"; gene_name "Ralgds"; transcript_type "protein_coding"; transcript_name "Ralgds-203"; exon_number 1; exon_id "ENSMUSE00000697376.2"; level 2; protein_id "ENSMUSP00000109526.2"; transcript_support_level "1"; mgi_id "MGI:107485"; tag "basic"; tag "appris_principal_2"; tag "CCDS"; ccdsid "CCDS50548.1"; havana_gene "OTTMUSG00000011643.1"; havana_transcript "OTTMUST00000027251.1";
chr2	HAVANA	start_codon	28423563	28423565	0	+	0	gene_id "ENSMUSG00000026821.17"; transcript_id "ENSMUST00000100241.10"; gene_type "protein_coding"; gene_name "Ralgds"; transcript_type "protein_coding"; transcript_name "Ralgds-202"; exon_number 1; exon_id "ENSMUSE00000810371.2"; level 2; protein_id "ENSMUSP00000097812.4"; transcript_support_level "1"; mgi_id "MGI:107485"; tag "basic"; tag "Ensembl_canonical"; tag "GENCODE_Primary"; tag "appris_alternative_2"; tag "CCDS"; ccdsid "CCDS50547.1"; havana_gene "OTTMUSG00000011643.1"; havana_transcript "OTTMUST00000027250.1";
chr2	HAVANA	CDS	28423563	28423745	0	+	0	gene_id "ENSMUSG00000026821.17"; transcript_id "ENSMUST00000113893.8"; gene_type "protein_coding"; gene_name "Ralgds"; transcript_type "protein_coding"; transcript_name "Ralgds-203"; exon_number 1; exon_id "ENSMUSE00000697376.2"; level 2; protein_id "ENSMUSP00000109526.2"; transcript_support_level "1"; mgi_id "MGI:107485"; tag "basic"; tag "appris_principal_2"; tag "CCDS"; ccdsid "CCDS50548.1"; havana_gene "OTTMUSG00000011643.1"; havana_transcript "OTTMUST00000027251.1";
chr2	HAVANA	CDS	28423563	28423745	0	+	0	gene_id "ENSMUSG00000026821.17"; transcript_id "ENSMUST00000100241.10"; gene_type "protein_coding"; gene_name "Ralgds"; transcript_type "protein_coding"; transcript_name "Ralgds-202"; exon_number 1; exon_id "ENSMUSE00000810371.2"; level 2; protein_id "ENSMUSP00000097812.4"; transcript_support_level "1"; mgi_id "MGI:107485"; tag "basic"; tag "Ensembl_canonical"; tag "GENCODE_Primary"; tag "appris_alternative_2"; tag "CCDS"; ccdsid "CCDS50547.1"; havana_gene "OTTMUSG00000011643.1"; havana_transcript "OTTMUST00000027250.1";
chr2	HAVANA	exon	28430723	28430833	0	+	.	gene_id "ENSMUSG00000026821.17"; transcript_id "ENSMUST00000135803.8"; gene_type "protein_coding"; gene_name "Ralgds"; transcript_type "protein_coding"; transcript_name "Ralgds-206"; exon_number 2; exon_id "ENSMUSE00001281810.2"; level 2; protein_id "ENSMUSP00000115092.2"; transcript_support_level "3"; mgi_id "MGI:107485"; tag "mRNA_end_NF"; tag "cds_end_NF"; havana_gene "OTTMUSG00000011643.1"; havana_transcript "OTTMUST00000027253.1";
chr2	HAVANA	CDS	28430723	28430833	0	+	0	gene_id "ENSMUSG00000026821.17"; transcript_id "ENSMUST00000135803.8"; gene_type "protein_coding"; gene_name "Ralgds"; transcript_type "protein_coding"; transcript_name "Ralgds-206"; exon_number 2; exon_id "ENSMUSE00001281810.2"; level 2; protein_id "ENSMUSP00000115092.2"; transcript_support_level "3"; mgi_id "MGI:107485"; tag "mRNA_end_NF"; tag "cds_end_NF"; havana_gene "OTTMUSG00000011643.1"; havana_transcript "OTTMUST00000027253.1";
chr2	HAVANA	exon	28430723	28430833	0	+	.	gene_id "ENSMUSG00000026821.17"; transcript_id "ENSMUST00000028170.15"; gene_type "protein_coding"; gene_name "Ralgds"; transcript_type "protein_coding"; transcript_name "Ralgds-201"; exon_number 2; exon_id "ENSMUSE00001281810.2"; level 2; protein_id "ENSMUSP00000028170.9"; transcript_support_level "1"; mgi_id "MGI:107485"; tag "basic"; tag "appris_alternative_2"; tag "CCDS"; ccdsid "CCDS15840.1"; havana_gene "OTTMUSG00000011643.1"; havana_transcript "OTTMUST00000027249.1";
chr2	HAVANA	CDS	28430723	28430833	0	+	0	gene_id "ENSMUSG00000026821.17"; transcript_id "ENSMUST00000028170.15"; gene_type "protein_coding"; gene_name "Ralgds"; transcript_type "protein_coding"; transcript_name "Ralgds-201"; exon_number 2; exon_id "ENSMUSE00001281810.2"; level 2; protein_id "ENSMUSP00000028170.9"; transcript_support_level "1"; mgi_id "MGI:107485"; tag "basic"; tag "appris_alternative_2"; tag "CCDS"; ccdsid "CCDS15840.1"; havana_gene "OTTMUSG00000011643.1"; havana_transcript "OTTMUST00000027249.1";
chr2	HAVANA	exon	28430723	28430833	0	+	.	gene_id "ENSMUSG00000026821.17"; transcript_id "ENSMUST00000238699.2"; gene_type "protein_coding"; gene_name "Ralgds"; transcript_type "protein_coding"; transcript_name "Ralgds-211"; exon_number 2; exon_id "ENSMUSE00001281810.2"; level 2; protein_id "ENSMUSP00000158697.2"; mgi_id "MGI:107485"; tag "CAGE_supported_TSS"; tag "inferred_transcript_model"; tag "basic"; havana_gene "OTTMUSG00000011643.1"; havana_transcript "OTTMUST00000181754.1";
chr2	HAVANA	CDS	28430723	28430833	0	+	0	gene_id "ENSMUSG00000026821.17"; transcript_id "ENSMUST00000238699.2"; gene_type "protein_coding"; gene_name "Ralgds"; transcript_type "protein_coding"; transcript_name "Ralgds-211"; exon_number 2; exon_id "ENSMUSE00001281810.2"; level 2; protein_id "ENSMUSP00000158697.2"; mgi_id "MGI:107485"; tag "CAGE_supported_TSS"; tag "inferred_transcript_model"; tag "basic"; havana_gene "OTTMUSG00000011643.1"; havana_transcript "OTTMUST00000181754.1";
chr2	HAVANA	exon	28430723	28430833	0	+	.	gene_id "ENSMUSG00000026821.17"; transcript_id "ENSMUST00000113893.8"; gene_type "protein_coding"; gene_name "Ralgds"; transcript_type "protein_coding"; transcript_name "Ralgds-203"; exon_number 2; exon_id "ENSMUSE00001281810.2"; level 2; protein_id "ENSMUSP00000109526.2"; transcript_support_level "1"; mgi_id "MGI:107485"; tag "basic"; tag "appris_principal_2"; tag "CCDS"; ccdsid "CCDS50548.1"; havana_gene "OTTMUSG00000011643.1"; havana_transcript "OTTMUST00000027251.1";
chr2	HAVANA	CDS	28430723	28430833	0	+	0	gene_id "ENSMUSG00000026821.17"; transcript_id "ENSMUST00000113893.8"; gene_type "protein_coding"; gene_name "Ralgds"; transcript_type "protein_coding"; transcript_name "Ralgds-203"; exon_number 2; exon_id "ENSMUSE00001281810.2"; level 2; protein_id "ENSMUSP00000109526.2"; transcript_support_level "1"; mgi_id "MGI:107485"; tag "basic"; tag "appris_principal_2"; tag "CCDS"; ccdsid "CCDS50548.1"; havana_gene "OTTMUSG00000011643.1"; havana_transcript "OTTMUST00000027251.1";
chr2	HAVANA	exon	28430723	28430833	0	+	.	gene_id "ENSMUSG00000026821.17"; transcript_id "ENSMUST00000100241.10"; gene_type "protein_coding"; gene_name "Ralgds"; transcript_type "protein_coding"; transcript_name "Ralgds-202"; exon_number 2; exon_id "ENSMUSE00001281810.2"; level 2; protein_id "ENSMUSP00000097812.4"; transcript_support_level "1"; mgi_id "MGI:107485"; tag "basic"; tag "Ensembl_canonical"; tag "GENCODE_Primary"; tag "appris_alternative_2"; tag "CCDS"; ccdsid "CCDS50547.1"; havana_gene "OTTMUSG00000011643.1"; havana_transcript "OTTMUST00000027250.1";
chr2	HAVANA	CDS	28430723	28430833	0	+	0	gene_id "ENSMUSG00000026821.17"; transcript_id "ENSMUST00000100241.10"; gene_type "protein_coding"; gene_name "Ralgds"; transcript_type "protein_coding"; transcript_name "Ralgds-202"; exon_number 2; exon_id "ENSMUSE00001281810.2"; level 2; protein_id "ENSMUSP00000097812.4"; transcript_support_level "1"; mgi_id "MGI:107485"; tag "basic"; tag "Ensembl_canonical"; tag "GENCODE_Primary"; tag "appris_alternative_2"; tag "CCDS"; ccdsid "CCDS50547.1"; havana_gene "OTTMUSG00000011643.1"; havana_transcript "OTTMUST00000027250.1";
chr2	HAVANA	exon	28430723	28430833	0	+	.	gene_id "ENSMUSG00000026821.17"; transcript_id "ENSMUST00000137513.8"; gene_type "protein_coding"; gene_name "Ralgds"; transcript_type "retained_intron"; transcript_name "Ralgds-208"; exon_number 2; exon_id "ENSMUSE00001251673.2"; level 2; transcript_support_level "5"; mgi_id "MGI:107485"; havana_gene "OTTMUSG00000011643.1"; havana_transcript "OTTMUST00000027252.1";
chr2	ENSEMBL_gcm37	exon	28430723	28430833	374.520928371582	+	.	gene_id "ENSMUSG00000026821.17"; transcript_id "ENSMUSG00000026821.17_tx_2"; exon_id "chr2_28430723_28430833_+"; exonnum "2"; txlen "3404";
chr2	HAVANA	exon	28430738	28430832	0	+	.	gene_id "ENSMUSG00000026821.17"; transcript_id "ENSMUST00000146217.2"; gene_type "protein_coding"; gene_name "Ralgds"; transcript_type "retained_intron"; transcript_name "Ralgds-210"; exon_number 1; exon_id "ENSMUSE00000841104.2"; level 2; transcript_support_level "5"; mgi_id "MGI:107485"; havana_gene "OTTMUSG00000011643.1"; havana_transcript "OTTMUST00000027255.1";
chr2	HAVANA	transcript	28430738	28432914	0	+	.	gene_id "ENSMUSG00000026821.17"; transcript_id "ENSMUST00000146217.2"; gene_type "protein_coding"; gene_name "Ralgds"; transcript_type "retained_intron"; transcript_name "Ralgds-210"; level 2; transcript_support_level "5"; mgi_id "MGI:107485"; havana_gene "OTTMUSG00000011643.1"; havana_transcript "OTTMUST00000027255.1";
chr2	HAVANA	exon	28432302	28432495	0	+	.	gene_id "ENSMUSG00000026821.17"; transcript_id "ENSMUST00000135803.8"; gene_type "protein_coding"; gene_name "Ralgds"; transcript_type "protein_coding"; transcript_name "Ralgds-206"; exon_number 3; exon_id "ENSMUSE00001283651.2"; level 2; protein_id "ENSMUSP00000115092.2"; transcript_support_level "3"; mgi_id "MGI:107485"; tag "mRNA_end_NF"; tag "cds_end_NF"; havana_gene "OTTMUSG00000011643.1"; havana_transcript "OTTMUST00000027253.1";
chr2	HAVANA	CDS	28432302	28432495	0	+	0	gene_id "ENSMUSG00000026821.17"; transcript_id "ENSMUST00000135803.8"; gene_type "protein_coding"; gene_name "Ralgds"; transcript_type "protein_coding"; transcript_name "Ralgds-206"; exon_number 3; exon_id "ENSMUSE00001283651.2"; level 2; protein_id "ENSMUSP00000115092.2"; transcript_support_level "3"; mgi_id "MGI:107485"; tag "mRNA_end_NF"; tag "cds_end_NF"; havana_gene "OTTMUSG00000011643.1"; havana_transcript "OTTMUST00000027253.1";
chr2	HAVANA	exon	28432302	28432495	0	+	.	gene_id "ENSMUSG00000026821.17"; transcript_id "ENSMUST00000028170.15"; gene_type "protein_coding"; gene_name "Ralgds"; transcript_type "protein_coding"; transcript_name "Ralgds-201"; exon_number 3; exon_id "ENSMUSE00001283651.2"; level 2; protein_id "ENSMUSP00000028170.9"; transcript_support_level "1"; mgi_id "MGI:107485"; tag "basic"; tag "appris_alternative_2"; tag "CCDS"; ccdsid "CCDS15840.1"; havana_gene "OTTMUSG00000011643.1"; havana_transcript "OTTMUST00000027249.1";
chr2	HAVANA	CDS	28432302	28432495	0	+	0	gene_id "ENSMUSG00000026821.17"; transcript_id "ENSMUST00000028170.15"; gene_type "protein_coding"; gene_name "Ralgds"; transcript_type "protein_coding"; transcript_name "Ralgds-201"; exon_number 3; exon_id "ENSMUSE00001283651.2"; level 2; protein_id "ENSMUSP00000028170.9"; transcript_support_level "1"; mgi_id "MGI:107485"; tag "basic"; tag "appris_alternative_2"; tag "CCDS"; ccdsid "CCDS15840.1"; havana_gene "OTTMUSG00000011643.1"; havana_transcript "OTTMUST00000027249.1";
chr2	HAVANA	exon	28432302	28432495	0	+	.	gene_id "ENSMUSG00000026821.17"; transcript_id "ENSMUST00000238699.2"; gene_type "protein_coding"; gene_name "Ralgds"; transcript_type "protein_coding"; transcript_name "Ralgds-211"; exon_number 3; exon_id "ENSMUSE00001283651.2"; level 2; protein_id "ENSMUSP00000158697.2"; mgi_id "MGI:107485"; tag "CAGE_supported_TSS"; tag "inferred_transcript_model"; tag "basic"; havana_gene "OTTMUSG00000011643.1"; havana_transcript "OTTMUST00000181754.1";
chr2	HAVANA	CDS	28432302	28432495	0	+	0	gene_id "ENSMUSG00000026821.17"; transcript_id "ENSMUST00000238699.2"; gene_type "protein_coding"; gene_name "Ralgds"; transcript_type "protein_coding"; transcript_name "Ralgds-211"; exon_number 3; exon_id "ENSMUSE00001283651.2"; level 2; protein_id "ENSMUSP00000158697.2"; mgi_id "MGI:107485"; tag "CAGE_supported_TSS"; tag "inferred_transcript_model"; tag "basic"; havana_gene "OTTMUSG00000011643.1"; havana_transcript "OTTMUST00000181754.1";
chr2	HAVANA	exon	28432302	28432495	0	+	.	gene_id "ENSMUSG00000026821.17"; transcript_id "ENSMUST00000113893.8"; gene_type "protein_coding"; gene_name "Ralgds"; transcript_type "protein_coding"; transcript_name "Ralgds-203"; exon_number 3; exon_id "ENSMUSE00001283651.2"; level 2; protein_id "ENSMUSP00000109526.2"; transcript_support_level "1"; mgi_id "MGI:107485"; tag "basic"; tag "appris_principal_2"; tag "CCDS"; ccdsid "CCDS50548.1"; havana_gene "OTTMUSG00000011643.1"; havana_transcript "OTTMUST00000027251.1";
chr2	HAVANA	CDS	28432302	28432495	0	+	0	gene_id "ENSMUSG00000026821.17"; transcript_id "ENSMUST00000113893.8"; gene_type "protein_coding"; gene_name "Ralgds"; transcript_type "protein_coding"; transcript_name "Ralgds-203"; exon_number 3; exon_id "ENSMUSE00001283651.2"; level 2; protein_id "ENSMUSP00000109526.2"; transcript_support_level "1"; mgi_id "MGI:107485"; tag "basic"; tag "appris_principal_2"; tag "CCDS"; ccdsid "CCDS50548.1"; havana_gene "OTTMUSG00000011643.1"; havana_transcript "OTTMUST00000027251.1";
chr2	HAVANA	exon	28432302	28432495	0	+	.	gene_id "ENSMUSG00000026821.17"; transcript_id "ENSMUST00000100241.10"; gene_type "protein_coding"; gene_name "Ralgds"; transcript_type "protein_coding"; transcript_name "Ralgds-202"; exon_number 3; exon_id "ENSMUSE00001283651.2"; level 2; protein_id "ENSMUSP00000097812.4"; transcript_support_level "1"; mgi_id "MGI:107485"; tag "basic"; tag "Ensembl_canonical"; tag "GENCODE_Primary"; tag "appris_alternative_2"; tag "CCDS"; ccdsid "CCDS50547.1"; havana_gene "OTTMUSG00000011643.1"; havana_transcript "OTTMUST00000027250.1";
chr2	HAVANA	CDS	28432302	28432495	0	+	0	gene_id "ENSMUSG00000026821.17"; transcript_id "ENSMUST00000100241.10"; gene_type "protein_coding"; gene_name "Ralgds"; transcript_type "protein_coding"; transcript_name "Ralgds-202"; exon_number 3; exon_id "ENSMUSE00001283651.2"; level 2; protein_id "ENSMUSP00000097812.4"; transcript_support_level "1"; mgi_id "MGI:107485"; tag "basic"; tag "Ensembl_canonical"; tag "GENCODE_Primary"; tag "appris_alternative_2"; tag "CCDS"; ccdsid "CCDS50547.1"; havana_gene "OTTMUSG00000011643.1"; havana_transcript "OTTMUST00000027250.1";
chr2	HAVANA	exon	28432302	28432495	0	+	.	gene_id "ENSMUSG00000026821.17"; transcript_id "ENSMUST00000137513.8"; gene_type "protein_coding"; gene_name "Ralgds"; transcript_type "retained_intron"; transcript_name "Ralgds-208"; exon_number 3; exon_id "ENSMUSE00001248419.2"; level 2; transcript_support_level "5"; mgi_id "MGI:107485"; havana_gene "OTTMUSG00000011643.1"; havana_transcript "OTTMUST00000027252.1";
chr2	ENSEMBL_gcm37	exon	28432302	28432495	374.520928371582	+	.	gene_id "ENSMUSG00000026821.17"; transcript_id "ENSMUSG00000026821.17_tx_2"; exon_id "chr2_28432302_28432495_+"; exonnum "3"; txlen "3404";
chr2	HAVANA	exon	28432302	28432914	0	+	.	gene_id "ENSMUSG00000026821.17"; transcript_id "ENSMUST00000146217.2"; gene_type "protein_coding"; gene_name "Ralgds"; transcript_type "retained_intron"; transcript_name "Ralgds-210"; exon_number 2; exon_id "ENSMUSE00000729607.2"; level 2; transcript_support_level "5"; mgi_id "MGI:107485"; havana_gene "OTTMUSG00000011643.1"; havana_transcript "OTTMUST00000027255.1";
chr2	HAVANA	exon	28432345	28432495	0	+	.	gene_id "ENSMUSG00000026821.17"; transcript_id "ENSMUST00000137215.3"; gene_type "protein_coding"; gene_name "Ralgds"; transcript_type "nonsense_mediated_decay"; transcript_name "Ralgds-207"; exon_number 1; exon_id "ENSMUSE00000820122.2"; level 2; protein_id "ENSMUSP00000116215.2"; transcript_support_level "3"; mgi_id "MGI:107485"; tag "mRNA_start_NF"; tag "cds_start_NF"; havana_gene "OTTMUSG00000011643.1"; havana_transcript "OTTMUST00000027254.1";
chr2	HAVANA	CDS	28432345	28432495	0	+	2	gene_id "ENSMUSG00000026821.17"; transcript_id "ENSMUST00000137215.3"; gene_type "protein_coding"; gene_name "Ralgds"; transcript_type "nonsense_mediated_decay"; transcript_name "Ralgds-207"; exon_number 1; exon_id "ENSMUSE00000820122.2"; level 2; protein_id "ENSMUSP00000116215.2"; transcript_support_level "3"; mgi_id "MGI:107485"; tag "mRNA_start_NF"; tag "cds_start_NF"; havana_gene "OTTMUSG00000011643.1"; havana_transcript "OTTMUST00000027254.1";
chr2	HAVANA	transcript	28432345	28435088	0	+	.	gene_id "ENSMUSG00000026821.17"; transcript_id "ENSMUST00000137215.3"; gene_type "protein_coding"; gene_name "Ralgds"; transcript_type "nonsense_mediated_decay"; transcript_name "Ralgds-207"; level 2; protein_id "ENSMUSP00000116215.2"; transcript_support_level "3"; mgi_id "MGI:107485"; tag "mRNA_start_NF"; tag "cds_start_NF"; havana_gene "OTTMUSG00000011643.1"; havana_transcript "OTTMUST00000027254.1";
chr2	HAVANA	exon	28432867	28432962	0	+	.	gene_id "ENSMUSG00000026821.17"; transcript_id "ENSMUST00000028170.15"; gene_type "protein_coding"; gene_name "Ralgds"; transcript_type "protein_coding"; transcript_name "Ralgds-201"; exon_number 4; exon_id "ENSMUSE00000453138.3"; level 2; protein_id "ENSMUSP00000028170.9"; transcript_support_level "1"; mgi_id "MGI:107485"; tag "basic"; tag "appris_alternative_2"; tag "CCDS"; ccdsid "CCDS15840.1"; havana_gene "OTTMUSG00000011643.1"; havana_transcript "OTTMUST00000027249.1";
chr2	HAVANA	CDS	28432867	28432962	0	+	1	gene_id "ENSMUSG00000026821.17"; transcript_id "ENSMUST00000028170.15"; gene_type "protein_coding"; gene_name "Ralgds"; transcript_type "protein_coding"; transcript_name "Ralgds-201"; exon_number 4; exon_id "ENSMUSE00000453138.3"; level 2; protein_id "ENSMUSP00000028170.9"; transcript_support_level "1"; mgi_id "MGI:107485"; tag "basic"; tag "appris_alternative_2"; tag "CCDS"; ccdsid "CCDS15840.1"; havana_gene "OTTMUSG00000011643.1"; havana_transcript "OTTMUST00000027249.1";
chr2	HAVANA	exon	28432867	28432962	0	+	.	gene_id "ENSMUSG00000026821.17"; transcript_id "ENSMUST00000238699.2"; gene_type "protein_coding"; gene_name "Ralgds"; transcript_type "protein_coding"; transcript_name "Ralgds-211"; exon_number 4; exon_id "ENSMUSE00000453138.3"; level 2; protein_id "ENSMUSP00000158697.2"; mgi_id "MGI:107485"; tag "CAGE_supported_TSS"; tag "inferred_transcript_model"; tag "basic"; havana_gene "OTTMUSG00000011643.1"; havana_transcript "OTTMUST00000181754.1";
chr2	HAVANA	CDS	28432867	28432962	0	+	1	gene_id "ENSMUSG00000026821.17"; transcript_id "ENSMUST00000238699.2"; gene_type "protein_coding"; gene_name "Ralgds"; transcript_type "protein_coding"; transcript_name "Ralgds-211"; exon_number 4; exon_id "ENSMUSE00000453138.3"; level 2; protein_id "ENSMUSP00000158697.2"; mgi_id "MGI:107485"; tag "CAGE_supported_TSS"; tag "inferred_transcript_model"; tag "basic"; havana_gene "OTTMUSG00000011643.1"; havana_transcript "OTTMUST00000181754.1";
chr2	HAVANA	exon	28432867	28432962	0	+	.	gene_id "ENSMUSG00000026821.17"; transcript_id "ENSMUST00000100241.10"; gene_type "protein_coding"; gene_name "Ralgds"; transcript_type "protein_coding"; transcript_name "Ralgds-202"; exon_number 4; exon_id "ENSMUSE00000453138.3"; level 2; protein_id "ENSMUSP00000097812.4"; transcript_support_level "1"; mgi_id "MGI:107485"; tag "basic"; tag "Ensembl_canonical"; tag "GENCODE_Primary"; tag "appris_alternative_2"; tag "CCDS"; ccdsid "CCDS50547.1"; havana_gene "OTTMUSG00000011643.1"; havana_transcript "OTTMUST00000027250.1";
chr2	HAVANA	CDS	28432867	28432962	0	+	1	gene_id "ENSMUSG00000026821.17"; transcript_id "ENSMUST00000100241.10"; gene_type "protein_coding"; gene_name "Ralgds"; transcript_type "protein_coding"; transcript_name "Ralgds-202"; exon_number 4; exon_id "ENSMUSE00000453138.3"; level 2; protein_id "ENSMUSP00000097812.4"; transcript_support_level "1"; mgi_id "MGI:107485"; tag "basic"; tag "Ensembl_canonical"; tag "GENCODE_Primary"; tag "appris_alternative_2"; tag "CCDS"; ccdsid "CCDS50547.1"; havana_gene "OTTMUSG00000011643.1"; havana_transcript "OTTMUST00000027250.1";
chr2	ENSEMBL_gcm37	exon	28432867	28432962	374.520928371582	+	.	gene_id "ENSMUSG00000026821.17"; transcript_id "ENSMUSG00000026821.17_tx_2"; exon_id "chr2_28432867_28432962_+"; exonnum "4"; txlen "3404";
chr2	HAVANA	exon	28432903	28432962	0	+	.	gene_id "ENSMUSG00000026821.17"; transcript_id "ENSMUST00000135803.8"; gene_type "protein_coding"; gene_name "Ralgds"; transcript_type "protein_coding"; transcript_name "Ralgds-206"; exon_number 4; exon_id "ENSMUSE00001375203.2"; level 2; protein_id "ENSMUSP00000115092.2"; transcript_support_level "3"; mgi_id "MGI:107485"; tag "mRNA_end_NF"; tag "cds_end_NF"; havana_gene "OTTMUSG00000011643.1"; havana_transcript "OTTMUST00000027253.1";
chr2	HAVANA	CDS	28432903	28432962	0	+	1	gene_id "ENSMUSG00000026821.17"; transcript_id "ENSMUST00000135803.8"; gene_type "protein_coding"; gene_name "Ralgds"; transcript_type "protein_coding"; transcript_name "Ralgds-206"; exon_number 4; exon_id "ENSMUSE00001375203.2"; level 2; protein_id "ENSMUSP00000115092.2"; transcript_support_level "3"; mgi_id "MGI:107485"; tag "mRNA_end_NF"; tag "cds_end_NF"; havana_gene "OTTMUSG00000011643.1"; havana_transcript "OTTMUST00000027253.1";
chr2	HAVANA	exon	28432903	28432962	0	+	.	gene_id "ENSMUSG00000026821.17"; transcript_id "ENSMUST00000113893.8"; gene_type "protein_coding"; gene_name "Ralgds"; transcript_type "protein_coding"; transcript_name "Ralgds-203"; exon_number 4; exon_id "ENSMUSE00001375203.2"; level 2; protein_id "ENSMUSP00000109526.2"; transcript_support_level "1"; mgi_id "MGI:107485"; tag "basic"; tag "appris_principal_2"; tag "CCDS"; ccdsid "CCDS50548.1"; havana_gene "OTTMUSG00000011643.1"; havana_transcript "OTTMUST00000027251.1";
chr2	HAVANA	CDS	28432903	28432962	0	+	1	gene_id "ENSMUSG00000026821.17"; transcript_id "ENSMUST00000113893.8"; gene_type "protein_coding"; gene_name "Ralgds"; transcript_type "protein_coding"; transcript_name "Ralgds-203"; exon_number 4; exon_id "ENSMUSE00001375203.2"; level 2; protein_id "ENSMUSP00000109526.2"; transcript_support_level "1"; mgi_id "MGI:107485"; tag "basic"; tag "appris_principal_2"; tag "CCDS"; ccdsid "CCDS50548.1"; havana_gene "OTTMUSG00000011643.1"; havana_transcript "OTTMUST00000027251.1";
chr2	HAVANA	exon	28432903	28432962	0	+	.	gene_id "ENSMUSG00000026821.17"; transcript_id "ENSMUST00000137513.8"; gene_type "protein_coding"; gene_name "Ralgds"; transcript_type "retained_intron"; transcript_name "Ralgds-208"; exon_number 4; exon_id "ENSMUSE00001301305.2"; level 2; transcript_support_level "5"; mgi_id "MGI:107485"; havana_gene "OTTMUSG00000011643.1"; havana_transcript "OTTMUST00000027252.1";
chr2	HAVANA	exon	28432903	28432962	0	+	.	gene_id "ENSMUSG00000026821.17"; transcript_id "ENSMUST00000137215.3"; gene_type "protein_coding"; gene_name "Ralgds"; transcript_type "nonsense_mediated_decay"; transcript_name "Ralgds-207"; exon_number 2; exon_id "ENSMUSE00001375203.2"; level 2; protein_id "ENSMUSP00000116215.2"; transcript_support_level "3"; mgi_id "MGI:107485"; tag "mRNA_start_NF"; tag "cds_start_NF"; havana_gene "OTTMUSG00000011643.1"; havana_transcript "OTTMUST00000027254.1";
chr2	HAVANA	CDS	28432903	28432962	0	+	1	gene_id "ENSMUSG00000026821.17"; transcript_id "ENSMUST00000137215.3"; gene_type "protein_coding"; gene_name "Ralgds"; transcript_type "nonsense_mediated_decay"; transcript_name "Ralgds-207"; exon_number 2; exon_id "ENSMUSE00001375203.2"; level 2; protein_id "ENSMUSP00000116215.2"; transcript_support_level "3"; mgi_id "MGI:107485"; tag "mRNA_start_NF"; tag "cds_start_NF"; havana_gene "OTTMUSG00000011643.1"; havana_transcript "OTTMUST00000027254.1";
chr2	HAVANA	exon	28433566	28433759	0	+	.	gene_id "ENSMUSG00000026821.17"; transcript_id "ENSMUST00000028170.15"; gene_type "protein_coding"; gene_name "Ralgds"; transcript_type "protein_coding"; transcript_name "Ralgds-201"; exon_number 5; exon_id "ENSMUSE00001307002.2"; level 2; protein_id "ENSMUSP00000028170.9"; transcript_support_level "1"; mgi_id "MGI:107485"; tag "basic"; tag "appris_alternative_2"; tag "CCDS"; ccdsid "CCDS15840.1"; havana_gene "OTTMUSG00000011643.1"; havana_transcript "OTTMUST00000027249.1";
chr2	HAVANA	CDS	28433566	28433759	0	+	1	gene_id "ENSMUSG00000026821.17"; transcript_id "ENSMUST00000028170.15"; gene_type "protein_coding"; gene_name "Ralgds"; transcript_type "protein_coding"; transcript_name "Ralgds-201"; exon_number 5; exon_id "ENSMUSE00001307002.2"; level 2; protein_id "ENSMUSP00000028170.9"; transcript_support_level "1"; mgi_id "MGI:107485"; tag "basic"; tag "appris_alternative_2"; tag "CCDS"; ccdsid "CCDS15840.1"; havana_gene "OTTMUSG00000011643.1"; havana_transcript "OTTMUST00000027249.1";
chr2	HAVANA	exon	28433566	28433759	0	+	.	gene_id "ENSMUSG00000026821.17"; transcript_id "ENSMUST00000238699.2"; gene_type "protein_coding"; gene_name "Ralgds"; transcript_type "protein_coding"; transcript_name "Ralgds-211"; exon_number 5; exon_id "ENSMUSE00001307002.2"; level 2; protein_id "ENSMUSP00000158697.2"; mgi_id "MGI:107485"; tag "CAGE_supported_TSS"; tag "inferred_transcript_model"; tag "basic"; havana_gene "OTTMUSG00000011643.1"; havana_transcript "OTTMUST00000181754.1";
chr2	HAVANA	CDS	28433566	28433759	0	+	1	gene_id "ENSMUSG00000026821.17"; transcript_id "ENSMUST00000238699.2"; gene_type "protein_coding"; gene_name "Ralgds"; transcript_type "protein_coding"; transcript_name "Ralgds-211"; exon_number 5; exon_id "ENSMUSE00001307002.2"; level 2; protein_id "ENSMUSP00000158697.2"; mgi_id "MGI:107485"; tag "CAGE_supported_TSS"; tag "inferred_transcript_model"; tag "basic"; havana_gene "OTTMUSG00000011643.1"; havana_transcript "OTTMUST00000181754.1";
chr2	HAVANA	exon	28433566	28433759	0	+	.	gene_id "ENSMUSG00000026821.17"; transcript_id "ENSMUST00000113893.8"; gene_type "protein_coding"; gene_name "Ralgds"; transcript_type "protein_coding"; transcript_name "Ralgds-203"; exon_number 5; exon_id "ENSMUSE00001307002.2"; level 2; protein_id "ENSMUSP00000109526.2"; transcript_support_level "1"; mgi_id "MGI:107485"; tag "basic"; tag "appris_principal_2"; tag "CCDS"; ccdsid "CCDS50548.1"; havana_gene "OTTMUSG00000011643.1"; havana_transcript "OTTMUST00000027251.1";
chr2	HAVANA	CDS	28433566	28433759	0	+	1	gene_id "ENSMUSG00000026821.17"; transcript_id "ENSMUST00000113893.8"; gene_type "protein_coding"; gene_name "Ralgds"; transcript_type "protein_coding"; transcript_name "Ralgds-203"; exon_number 5; exon_id "ENSMUSE00001307002.2"; level 2; protein_id "ENSMUSP00000109526.2"; transcript_support_level "1"; mgi_id "MGI:107485"; tag "basic"; tag "appris_principal_2"; tag "CCDS"; ccdsid "CCDS50548.1"; havana_gene "OTTMUSG00000011643.1"; havana_transcript "OTTMUST00000027251.1";
chr2	HAVANA	exon	28433566	28433759	0	+	.	gene_id "ENSMUSG00000026821.17"; transcript_id "ENSMUST00000100241.10"; gene_type "protein_coding"; gene_name "Ralgds"; transcript_type "protein_coding"; transcript_name "Ralgds-202"; exon_number 5; exon_id "ENSMUSE00001307002.2"; level 2; protein_id "ENSMUSP00000097812.4"; transcript_support_level "1"; mgi_id "MGI:107485"; tag "basic"; tag "Ensembl_canonical"; tag "GENCODE_Primary"; tag "appris_alternative_2"; tag "CCDS"; ccdsid "CCDS50547.1"; havana_gene "OTTMUSG00000011643.1"; havana_transcript "OTTMUST00000027250.1";
chr2	HAVANA	CDS	28433566	28433759	0	+	1	gene_id "ENSMUSG00000026821.17"; transcript_id "ENSMUST00000100241.10"; gene_type "protein_coding"; gene_name "Ralgds"; transcript_type "protein_coding"; transcript_name "Ralgds-202"; exon_number 5; exon_id "ENSMUSE00001307002.2"; level 2; protein_id "ENSMUSP00000097812.4"; transcript_support_level "1"; mgi_id "MGI:107485"; tag "basic"; tag "Ensembl_canonical"; tag "GENCODE_Primary"; tag "appris_alternative_2"; tag "CCDS"; ccdsid "CCDS50547.1"; havana_gene "OTTMUSG00000011643.1"; havana_transcript "OTTMUST00000027250.1";
chr2	HAVANA	exon	28433566	28433759	0	+	.	gene_id "ENSMUSG00000026821.17"; transcript_id "ENSMUST00000137513.8"; gene_type "protein_coding"; gene_name "Ralgds"; transcript_type "retained_intron"; transcript_name "Ralgds-208"; exon_number 5; exon_id "ENSMUSE00001235272.2"; level 2; transcript_support_level "5"; mgi_id "MGI:107485"; havana_gene "OTTMUSG00000011643.1"; havana_transcript "OTTMUST00000027252.1";
chr2	ENSEMBL_gcm37	exon	28433566	28433759	374.520928371582	+	.	gene_id "ENSMUSG00000026821.17"; transcript_id "ENSMUSG00000026821.17_tx_2"; exon_id "chr2_28433566_28433759_+"; exonnum "5"; txlen "3404";
chr2	HAVANA	exon	28433651	28433759	0	+	.	gene_id "ENSMUSG00000026821.17"; transcript_id "ENSMUST00000137215.3"; gene_type "protein_coding"; gene_name "Ralgds"; transcript_type "nonsense_mediated_decay"; transcript_name "Ralgds-207"; exon_number 3; exon_id "ENSMUSE00000778379.2"; level 2; protein_id "ENSMUSP00000116215.2"; transcript_support_level "3"; mgi_id "MGI:107485"; tag "mRNA_start_NF"; tag "cds_start_NF"; havana_gene "OTTMUSG00000011643.1"; havana_transcript "OTTMUST00000027254.1";
chr2	HAVANA	CDS	28433651	28433759	0	+	1	gene_id "ENSMUSG00000026821.17"; transcript_id "ENSMUST00000137215.3"; gene_type "protein_coding"; gene_name "Ralgds"; transcript_type "nonsense_mediated_decay"; transcript_name "Ralgds-207"; exon_number 3; exon_id "ENSMUSE00000778379.2"; level 2; protein_id "ENSMUSP00000116215.2"; transcript_support_level "3"; mgi_id "MGI:107485"; tag "mRNA_start_NF"; tag "cds_start_NF"; havana_gene "OTTMUSG00000011643.1"; havana_transcript "OTTMUST00000027254.1";
chr2	HAVANA	CDS	28434001	28434027	0	+	0	gene_id "ENSMUSG00000026821.17"; transcript_id "ENSMUST00000137215.3"; gene_type "protein_coding"; gene_name "Ralgds"; transcript_type "nonsense_mediated_decay"; transcript_name "Ralgds-207"; exon_number 4; exon_id "ENSMUSE00001253732.2"; level 2; protein_id "ENSMUSP00000116215.2"; transcript_support_level "3"; mgi_id "MGI:107485"; tag "mRNA_start_NF"; tag "cds_start_NF"; havana_gene "OTTMUSG00000011643.1"; havana_transcript "OTTMUST00000027254.1";
chr2	HAVANA	exon	28434001	28434398	0	+	.	gene_id "ENSMUSG00000026821.17"; transcript_id "ENSMUST00000028170.15"; gene_type "protein_coding"; gene_name "Ralgds"; transcript_type "protein_coding"; transcript_name "Ralgds-201"; exon_number 6; exon_id "ENSMUSE00001253960.2"; level 2; protein_id "ENSMUSP00000028170.9"; transcript_support_level "1"; mgi_id "MGI:107485"; tag "basic"; tag "appris_alternative_2"; tag "CCDS"; ccdsid "CCDS15840.1"; havana_gene "OTTMUSG00000011643.1"; havana_transcript "OTTMUST00000027249.1";
chr2	HAVANA	CDS	28434001	28434398	0	+	2	gene_id "ENSMUSG00000026821.17"; transcript_id "ENSMUST00000028170.15"; gene_type "protein_coding"; gene_name "Ralgds"; transcript_type "protein_coding"; transcript_name "Ralgds-201"; exon_number 6; exon_id "ENSMUSE00001253960.2"; level 2; protein_id "ENSMUSP00000028170.9"; transcript_support_level "1"; mgi_id "MGI:107485"; tag "basic"; tag "appris_alternative_2"; tag "CCDS"; ccdsid "CCDS15840.1"; havana_gene "OTTMUSG00000011643.1"; havana_transcript "OTTMUST00000027249.1";
chr2	HAVANA	exon	28434001	28434398	0	+	.	gene_id "ENSMUSG00000026821.17"; transcript_id "ENSMUST00000238699.2"; gene_type "protein_coding"; gene_name "Ralgds"; transcript_type "protein_coding"; transcript_name "Ralgds-211"; exon_number 6; exon_id "ENSMUSE00001253960.2"; level 2; protein_id "ENSMUSP00000158697.2"; mgi_id "MGI:107485"; tag "CAGE_supported_TSS"; tag "inferred_transcript_model"; tag "basic"; havana_gene "OTTMUSG00000011643.1"; havana_transcript "OTTMUST00000181754.1";
chr2	HAVANA	CDS	28434001	28434398	0	+	2	gene_id "ENSMUSG00000026821.17"; transcript_id "ENSMUST00000238699.2"; gene_type "protein_coding"; gene_name "Ralgds"; transcript_type "protein_coding"; transcript_name "Ralgds-211"; exon_number 6; exon_id "ENSMUSE00001253960.2"; level 2; protein_id "ENSMUSP00000158697.2"; mgi_id "MGI:107485"; tag "CAGE_supported_TSS"; tag "inferred_transcript_model"; tag "basic"; havana_gene "OTTMUSG00000011643.1"; havana_transcript "OTTMUST00000181754.1";
chr2	HAVANA	exon	28434001	28434398	0	+	.	gene_id "ENSMUSG00000026821.17"; transcript_id "ENSMUST00000113893.8"; gene_type "protein_coding"; gene_name "Ralgds"; transcript_type "protein_coding"; transcript_name "Ralgds-203"; exon_number 6; exon_id "ENSMUSE00001253960.2"; level 2; protein_id "ENSMUSP00000109526.2"; transcript_support_level "1"; mgi_id "MGI:107485"; tag "basic"; tag "appris_principal_2"; tag "CCDS"; ccdsid "CCDS50548.1"; havana_gene "OTTMUSG00000011643.1"; havana_transcript "OTTMUST00000027251.1";
chr2	HAVANA	CDS	28434001	28434398	0	+	2	gene_id "ENSMUSG00000026821.17"; transcript_id "ENSMUST00000113893.8"; gene_type "protein_coding"; gene_name "Ralgds"; transcript_type "protein_coding"; transcript_name "Ralgds-203"; exon_number 6; exon_id "ENSMUSE00001253960.2"; level 2; protein_id "ENSMUSP00000109526.2"; transcript_support_level "1"; mgi_id "MGI:107485"; tag "basic"; tag "appris_principal_2"; tag "CCDS"; ccdsid "CCDS50548.1"; havana_gene "OTTMUSG00000011643.1"; havana_transcript "OTTMUST00000027251.1";
chr2	HAVANA	exon	28434001	28434398	0	+	.	gene_id "ENSMUSG00000026821.17"; transcript_id "ENSMUST00000100241.10"; gene_type "protein_coding"; gene_name "Ralgds"; transcript_type "protein_coding"; transcript_name "Ralgds-202"; exon_number 6; exon_id "ENSMUSE00001253960.2"; level 2; protein_id "ENSMUSP00000097812.4"; transcript_support_level "1"; mgi_id "MGI:107485"; tag "basic"; tag "Ensembl_canonical"; tag "GENCODE_Primary"; tag "appris_alternative_2"; tag "CCDS"; ccdsid "CCDS50547.1"; havana_gene "OTTMUSG00000011643.1"; havana_transcript "OTTMUST00000027250.1";
chr2	HAVANA	CDS	28434001	28434398	0	+	2	gene_id "ENSMUSG00000026821.17"; transcript_id "ENSMUST00000100241.10"; gene_type "protein_coding"; gene_name "Ralgds"; transcript_type "protein_coding"; transcript_name "Ralgds-202"; exon_number 6; exon_id "ENSMUSE00001253960.2"; level 2; protein_id "ENSMUSP00000097812.4"; transcript_support_level "1"; mgi_id "MGI:107485"; tag "basic"; tag "Ensembl_canonical"; tag "GENCODE_Primary"; tag "appris_alternative_2"; tag "CCDS"; ccdsid "CCDS50547.1"; havana_gene "OTTMUSG00000011643.1"; havana_transcript "OTTMUST00000027250.1";
chr2	HAVANA	exon	28434001	28434398	0	+	.	gene_id "ENSMUSG00000026821.17"; transcript_id "ENSMUST00000137513.8"; gene_type "protein_coding"; gene_name "Ralgds"; transcript_type "retained_intron"; transcript_name "Ralgds-208"; exon_number 6; exon_id "ENSMUSE00001278356.2"; level 2; transcript_support_level "5"; mgi_id "MGI:107485"; havana_gene "OTTMUSG00000011643.1"; havana_transcript "OTTMUST00000027252.1";
chr2	HAVANA	exon	28434001	28434398	0	+	.	gene_id "ENSMUSG00000026821.17"; transcript_id "ENSMUST00000137215.3"; gene_type "protein_coding"; gene_name "Ralgds"; transcript_type "nonsense_mediated_decay"; transcript_name "Ralgds-207"; exon_number 4; exon_id "ENSMUSE00001253732.2"; level 2; protein_id "ENSMUSP00000116215.2"; transcript_support_level "3"; mgi_id "MGI:107485"; tag "mRNA_start_NF"; tag "cds_start_NF"; havana_gene "OTTMUSG00000011643.1"; havana_transcript "OTTMUST00000027254.1";
chr2	ENSEMBL_gcm37	exon	28434001	28434398	374.520928371582	+	.	gene_id "ENSMUSG00000026821.17"; transcript_id "ENSMUSG00000026821.17_tx_2"; exon_id "chr2_28434001_28434398_+"; exonnum "6"; txlen "3404";
chr2	HAVANA	stop_codon	28434028	28434030	0	+	0	gene_id "ENSMUSG00000026821.17"; transcript_id "ENSMUST00000137215.3"; gene_type "protein_coding"; gene_name "Ralgds"; transcript_type "nonsense_mediated_decay"; transcript_name "Ralgds-207"; exon_number 4; exon_id "ENSMUSE00001253732.2"; level 2; protein_id "ENSMUSP00000116215.2"; transcript_support_level "3"; mgi_id "MGI:107485"; tag "mRNA_start_NF"; tag "cds_start_NF"; havana_gene "OTTMUSG00000011643.1"; havana_transcript "OTTMUST00000027254.1";
chr2	HAVANA	UTR	28434028	28434398	0	+	.	gene_id "ENSMUSG00000026821.17"; transcript_id "ENSMUST00000137215.3"; gene_type "protein_coding"; gene_name "Ralgds"; transcript_type "nonsense_mediated_decay"; transcript_name "Ralgds-207"; exon_number 4; exon_id "ENSMUSE00001253732.2"; level 2; protein_id "ENSMUSP00000116215.2"; transcript_support_level "3"; mgi_id "MGI:107485"; tag "mRNA_start_NF"; tag "cds_start_NF"; havana_gene "OTTMUSG00000011643.1"; havana_transcript "OTTMUST00000027254.1";
chr2	HAVANA	exon	28435022	28435088	0	+	.	gene_id "ENSMUSG00000026821.17"; transcript_id "ENSMUST00000137215.3"; gene_type "protein_coding"; gene_name "Ralgds"; transcript_type "nonsense_mediated_decay"; transcript_name "Ralgds-207"; exon_number 5; exon_id "ENSMUSE00000773935.2"; level 2; protein_id "ENSMUSP00000116215.2"; transcript_support_level "3"; mgi_id "MGI:107485"; tag "mRNA_start_NF"; tag "cds_start_NF"; havana_gene "OTTMUSG00000011643.1"; havana_transcript "OTTMUST00000027254.1";
chr2	HAVANA	UTR	28435022	28435088	0	+	.	gene_id "ENSMUSG00000026821.17"; transcript_id "ENSMUST00000137215.3"; gene_type "protein_coding"; gene_name "Ralgds"; transcript_type "nonsense_mediated_decay"; transcript_name "Ralgds-207"; exon_number 5; exon_id "ENSMUSE00000773935.2"; level 2; protein_id "ENSMUSP00000116215.2"; transcript_support_level "3"; mgi_id "MGI:107485"; tag "mRNA_start_NF"; tag "cds_start_NF"; havana_gene "OTTMUSG00000011643.1"; havana_transcript "OTTMUST00000027254.1";
chr2	HAVANA	exon	28435022	28435237	0	+	.	gene_id "ENSMUSG00000026821.17"; transcript_id "ENSMUST00000028170.15"; gene_type "protein_coding"; gene_name "Ralgds"; transcript_type "protein_coding"; transcript_name "Ralgds-201"; exon_number 7; exon_id "ENSMUSE00001282654.2"; level 2; protein_id "ENSMUSP00000028170.9"; transcript_support_level "1"; mgi_id "MGI:107485"; tag "basic"; tag "appris_alternative_2"; tag "CCDS"; ccdsid "CCDS15840.1"; havana_gene "OTTMUSG00000011643.1"; havana_transcript "OTTMUST00000027249.1";
chr2	HAVANA	CDS	28435022	28435237	0	+	0	gene_id "ENSMUSG00000026821.17"; transcript_id "ENSMUST00000028170.15"; gene_type "protein_coding"; gene_name "Ralgds"; transcript_type "protein_coding"; transcript_name "Ralgds-201"; exon_number 7; exon_id "ENSMUSE00001282654.2"; level 2; protein_id "ENSMUSP00000028170.9"; transcript_support_level "1"; mgi_id "MGI:107485"; tag "basic"; tag "appris_alternative_2"; tag "CCDS"; ccdsid "CCDS15840.1"; havana_gene "OTTMUSG00000011643.1"; havana_transcript "OTTMUST00000027249.1";
chr2	HAVANA	exon	28435022	28435237	0	+	.	gene_id "ENSMUSG00000026821.17"; transcript_id "ENSMUST00000238699.2"; gene_type "protein_coding"; gene_name "Ralgds"; transcript_type "protein_coding"; transcript_name "Ralgds-211"; exon_number 7; exon_id "ENSMUSE00001282654.2"; level 2; protein_id "ENSMUSP00000158697.2"; mgi_id "MGI:107485"; tag "CAGE_supported_TSS"; tag "inferred_transcript_model"; tag "basic"; havana_gene "OTTMUSG00000011643.1"; havana_transcript "OTTMUST00000181754.1";
chr2	HAVANA	CDS	28435022	28435237	0	+	0	gene_id "ENSMUSG00000026821.17"; transcript_id "ENSMUST00000238699.2"; gene_type "protein_coding"; gene_name "Ralgds"; transcript_type "protein_coding"; transcript_name "Ralgds-211"; exon_number 7; exon_id "ENSMUSE00001282654.2"; level 2; protein_id "ENSMUSP00000158697.2"; mgi_id "MGI:107485"; tag "CAGE_supported_TSS"; tag "inferred_transcript_model"; tag "basic"; havana_gene "OTTMUSG00000011643.1"; havana_transcript "OTTMUST00000181754.1";
chr2	HAVANA	exon	28435022	28435237	0	+	.	gene_id "ENSMUSG00000026821.17"; transcript_id "ENSMUST00000113893.8"; gene_type "protein_coding"; gene_name "Ralgds"; transcript_type "protein_coding"; transcript_name "Ralgds-203"; exon_number 7; exon_id "ENSMUSE00001282654.2"; level 2; protein_id "ENSMUSP00000109526.2"; transcript_support_level "1"; mgi_id "MGI:107485"; tag "basic"; tag "appris_principal_2"; tag "CCDS"; ccdsid "CCDS50548.1"; havana_gene "OTTMUSG00000011643.1"; havana_transcript "OTTMUST00000027251.1";
chr2	HAVANA	CDS	28435022	28435237	0	+	0	gene_id "ENSMUSG00000026821.17"; transcript_id "ENSMUST00000113893.8"; gene_type "protein_coding"; gene_name "Ralgds"; transcript_type "protein_coding"; transcript_name "Ralgds-203"; exon_number 7; exon_id "ENSMUSE00001282654.2"; level 2; protein_id "ENSMUSP00000109526.2"; transcript_support_level "1"; mgi_id "MGI:107485"; tag "basic"; tag "appris_principal_2"; tag "CCDS"; ccdsid "CCDS50548.1"; havana_gene "OTTMUSG00000011643.1"; havana_transcript "OTTMUST00000027251.1";
chr2	HAVANA	exon	28435022	28435237	0	+	.	gene_id "ENSMUSG00000026821.17"; transcript_id "ENSMUST00000100241.10"; gene_type "protein_coding"; gene_name "Ralgds"; transcript_type "protein_coding"; transcript_name "Ralgds-202"; exon_number 7; exon_id "ENSMUSE00001282654.2"; level 2; protein_id "ENSMUSP00000097812.4"; transcript_support_level "1"; mgi_id "MGI:107485"; tag "basic"; tag "Ensembl_canonical"; tag "GENCODE_Primary"; tag "appris_alternative_2"; tag "CCDS"; ccdsid "CCDS50547.1"; havana_gene "OTTMUSG00000011643.1"; havana_transcript "OTTMUST00000027250.1";
chr2	HAVANA	CDS	28435022	28435237	0	+	0	gene_id "ENSMUSG00000026821.17"; transcript_id "ENSMUST00000100241.10"; gene_type "protein_coding"; gene_name "Ralgds"; transcript_type "protein_coding"; transcript_name "Ralgds-202"; exon_number 7; exon_id "ENSMUSE00001282654.2"; level 2; protein_id "ENSMUSP00000097812.4"; transcript_support_level "1"; mgi_id "MGI:107485"; tag "basic"; tag "Ensembl_canonical"; tag "GENCODE_Primary"; tag "appris_alternative_2"; tag "CCDS"; ccdsid "CCDS50547.1"; havana_gene "OTTMUSG00000011643.1"; havana_transcript "OTTMUST00000027250.1";
chr2	HAVANA	exon	28435022	28435237	0	+	.	gene_id "ENSMUSG00000026821.17"; transcript_id "ENSMUST00000137513.8"; gene_type "protein_coding"; gene_name "Ralgds"; transcript_type "retained_intron"; transcript_name "Ralgds-208"; exon_number 7; exon_id "ENSMUSE00001250069.2"; level 2; transcript_support_level "5"; mgi_id "MGI:107485"; havana_gene "OTTMUSG00000011643.1"; havana_transcript "OTTMUST00000027252.1";
chr2	ENSEMBL_gcm37	exon	28435022	28435237	374.520928371582	+	.	gene_id "ENSMUSG00000026821.17"; transcript_id "ENSMUSG00000026821.17_tx_2"; exon_id "chr2_28435022_28435237_+"; exonnum "7"; txlen "3404";
chr2	HAVANA	exon	28435305	28435957	0	+	.	gene_id "ENSMUSG00000026821.17"; transcript_id "ENSMUST00000128680.2"; gene_type "protein_coding"; gene_name "Ralgds"; transcript_type "retained_intron"; transcript_name "Ralgds-204"; exon_number 1; exon_id "ENSMUSE00000795674.2"; level 2; transcript_support_level "3"; mgi_id "MGI:107485"; havana_gene "OTTMUSG00000011643.1"; havana_transcript "OTTMUST00000027256.1";
chr2	HAVANA	transcript	28435305	28437232	0	+	.	gene_id "ENSMUSG00000026821.17"; transcript_id "ENSMUST00000128680.2"; gene_type "protein_coding"; gene_name "Ralgds"; transcript_type "retained_intron"; transcript_name "Ralgds-204"; level 2; transcript_support_level "3"; mgi_id "MGI:107485"; havana_gene "OTTMUSG00000011643.1"; havana_transcript "OTTMUST00000027256.1";
chr2	HAVANA	exon	28435427	28435530	0	+	.	gene_id "ENSMUSG00000026821.17"; transcript_id "ENSMUST00000028170.15"; gene_type "protein_coding"; gene_name "Ralgds"; transcript_type "protein_coding"; transcript_name "Ralgds-201"; exon_number 8; exon_id "ENSMUSE00001217280.2"; level 2; protein_id "ENSMUSP00000028170.9"; transcript_support_level "1"; mgi_id "MGI:107485"; tag "basic"; tag "appris_alternative_2"; tag "CCDS"; ccdsid "CCDS15840.1"; havana_gene "OTTMUSG00000011643.1"; havana_transcript "OTTMUST00000027249.1";
chr2	HAVANA	CDS	28435427	28435530	0	+	0	gene_id "ENSMUSG00000026821.17"; transcript_id "ENSMUST00000028170.15"; gene_type "protein_coding"; gene_name "Ralgds"; transcript_type "protein_coding"; transcript_name "Ralgds-201"; exon_number 8; exon_id "ENSMUSE00001217280.2"; level 2; protein_id "ENSMUSP00000028170.9"; transcript_support_level "1"; mgi_id "MGI:107485"; tag "basic"; tag "appris_alternative_2"; tag "CCDS"; ccdsid "CCDS15840.1"; havana_gene "OTTMUSG00000011643.1"; havana_transcript "OTTMUST00000027249.1";
chr2	HAVANA	exon	28435427	28435530	0	+	.	gene_id "ENSMUSG00000026821.17"; transcript_id "ENSMUST00000238699.2"; gene_type "protein_coding"; gene_name "Ralgds"; transcript_type "protein_coding"; transcript_name "Ralgds-211"; exon_number 8; exon_id "ENSMUSE00001217280.2"; level 2; protein_id "ENSMUSP00000158697.2"; mgi_id "MGI:107485"; tag "CAGE_supported_TSS"; tag "inferred_transcript_model"; tag "basic"; havana_gene "OTTMUSG00000011643.1"; havana_transcript "OTTMUST00000181754.1";
chr2	HAVANA	CDS	28435427	28435530	0	+	0	gene_id "ENSMUSG00000026821.17"; transcript_id "ENSMUST00000238699.2"; gene_type "protein_coding"; gene_name "Ralgds"; transcript_type "protein_coding"; transcript_name "Ralgds-211"; exon_number 8; exon_id "ENSMUSE00001217280.2"; level 2; protein_id "ENSMUSP00000158697.2"; mgi_id "MGI:107485"; tag "CAGE_supported_TSS"; tag "inferred_transcript_model"; tag "basic"; havana_gene "OTTMUSG00000011643.1"; havana_transcript "OTTMUST00000181754.1";
chr2	HAVANA	exon	28435427	28435530	0	+	.	gene_id "ENSMUSG00000026821.17"; transcript_id "ENSMUST00000113893.8"; gene_type "protein_coding"; gene_name "Ralgds"; transcript_type "protein_coding"; transcript_name "Ralgds-203"; exon_number 8; exon_id "ENSMUSE00001217280.2"; level 2; protein_id "ENSMUSP00000109526.2"; transcript_support_level "1"; mgi_id "MGI:107485"; tag "basic"; tag "appris_principal_2"; tag "CCDS"; ccdsid "CCDS50548.1"; havana_gene "OTTMUSG00000011643.1"; havana_transcript "OTTMUST00000027251.1";
chr2	HAVANA	CDS	28435427	28435530	0	+	0	gene_id "ENSMUSG00000026821.17"; transcript_id "ENSMUST00000113893.8"; gene_type "protein_coding"; gene_name "Ralgds"; transcript_type "protein_coding"; transcript_name "Ralgds-203"; exon_number 8; exon_id "ENSMUSE00001217280.2"; level 2; protein_id "ENSMUSP00000109526.2"; transcript_support_level "1"; mgi_id "MGI:107485"; tag "basic"; tag "appris_principal_2"; tag "CCDS"; ccdsid "CCDS50548.1"; havana_gene "OTTMUSG00000011643.1"; havana_transcript "OTTMUST00000027251.1";
chr2	HAVANA	exon	28435427	28435530	0	+	.	gene_id "ENSMUSG00000026821.17"; transcript_id "ENSMUST00000100241.10"; gene_type "protein_coding"; gene_name "Ralgds"; transcript_type "protein_coding"; transcript_name "Ralgds-202"; exon_number 8; exon_id "ENSMUSE00001217280.2"; level 2; protein_id "ENSMUSP00000097812.4"; transcript_support_level "1"; mgi_id "MGI:107485"; tag "basic"; tag "Ensembl_canonical"; tag "GENCODE_Primary"; tag "appris_alternative_2"; tag "CCDS"; ccdsid "CCDS50547.1"; havana_gene "OTTMUSG00000011643.1"; havana_transcript "OTTMUST00000027250.1";
chr2	HAVANA	CDS	28435427	28435530	0	+	0	gene_id "ENSMUSG00000026821.17"; transcript_id "ENSMUST00000100241.10"; gene_type "protein_coding"; gene_name "Ralgds"; transcript_type "protein_coding"; transcript_name "Ralgds-202"; exon_number 8; exon_id "ENSMUSE00001217280.2"; level 2; protein_id "ENSMUSP00000097812.4"; transcript_support_level "1"; mgi_id "MGI:107485"; tag "basic"; tag "Ensembl_canonical"; tag "GENCODE_Primary"; tag "appris_alternative_2"; tag "CCDS"; ccdsid "CCDS50547.1"; havana_gene "OTTMUSG00000011643.1"; havana_transcript "OTTMUST00000027250.1";
chr2	HAVANA	exon	28435427	28435530	0	+	.	gene_id "ENSMUSG00000026821.17"; transcript_id "ENSMUST00000137513.8"; gene_type "protein_coding"; gene_name "Ralgds"; transcript_type "retained_intron"; transcript_name "Ralgds-208"; exon_number 8; exon_id "ENSMUSE00001308742.2"; level 2; transcript_support_level "5"; mgi_id "MGI:107485"; havana_gene "OTTMUSG00000011643.1"; havana_transcript "OTTMUST00000027252.1";
chr2	ENSEMBL_gcm37	exon	28435427	28435530	374.520928371582	+	.	gene_id "ENSMUSG00000026821.17"; transcript_id "ENSMUSG00000026821.17_tx_2"; exon_id "chr2_28435427_28435530_+"; exonnum "8"; txlen "3404";
chr2	HAVANA	exon	28435873	28435957	0	+	.	gene_id "ENSMUSG00000026821.17"; transcript_id "ENSMUST00000028170.15"; gene_type "protein_coding"; gene_name "Ralgds"; transcript_type "protein_coding"; transcript_name "Ralgds-201"; exon_number 9; exon_id "ENSMUSE00001241245.2"; level 2; protein_id "ENSMUSP00000028170.9"; transcript_support_level "1"; mgi_id "MGI:107485"; tag "basic"; tag "appris_alternative_2"; tag "CCDS"; ccdsid "CCDS15840.1"; havana_gene "OTTMUSG00000011643.1"; havana_transcript "OTTMUST00000027249.1";
chr2	HAVANA	CDS	28435873	28435957	0	+	1	gene_id "ENSMUSG00000026821.17"; transcript_id "ENSMUST00000028170.15"; gene_type "protein_coding"; gene_name "Ralgds"; transcript_type "protein_coding"; transcript_name "Ralgds-201"; exon_number 9; exon_id "ENSMUSE00001241245.2"; level 2; protein_id "ENSMUSP00000028170.9"; transcript_support_level "1"; mgi_id "MGI:107485"; tag "basic"; tag "appris_alternative_2"; tag "CCDS"; ccdsid "CCDS15840.1"; havana_gene "OTTMUSG00000011643.1"; havana_transcript "OTTMUST00000027249.1";
chr2	HAVANA	exon	28435873	28435957	0	+	.	gene_id "ENSMUSG00000026821.17"; transcript_id "ENSMUST00000238699.2"; gene_type "protein_coding"; gene_name "Ralgds"; transcript_type "protein_coding"; transcript_name "Ralgds-211"; exon_number 9; exon_id "ENSMUSE00001241245.2"; level 2; protein_id "ENSMUSP00000158697.2"; mgi_id "MGI:107485"; tag "CAGE_supported_TSS"; tag "inferred_transcript_model"; tag "basic"; havana_gene "OTTMUSG00000011643.1"; havana_transcript "OTTMUST00000181754.1";
chr2	HAVANA	CDS	28435873	28435957	0	+	1	gene_id "ENSMUSG00000026821.17"; transcript_id "ENSMUST00000238699.2"; gene_type "protein_coding"; gene_name "Ralgds"; transcript_type "protein_coding"; transcript_name "Ralgds-211"; exon_number 9; exon_id "ENSMUSE00001241245.2"; level 2; protein_id "ENSMUSP00000158697.2"; mgi_id "MGI:107485"; tag "CAGE_supported_TSS"; tag "inferred_transcript_model"; tag "basic"; havana_gene "OTTMUSG00000011643.1"; havana_transcript "OTTMUST00000181754.1";
chr2	HAVANA	exon	28435873	28435957	0	+	.	gene_id "ENSMUSG00000026821.17"; transcript_id "ENSMUST00000113893.8"; gene_type "protein_coding"; gene_name "Ralgds"; transcript_type "protein_coding"; transcript_name "Ralgds-203"; exon_number 9; exon_id "ENSMUSE00001241245.2"; level 2; protein_id "ENSMUSP00000109526.2"; transcript_support_level "1"; mgi_id "MGI:107485"; tag "basic"; tag "appris_principal_2"; tag "CCDS"; ccdsid "CCDS50548.1"; havana_gene "OTTMUSG00000011643.1"; havana_transcript "OTTMUST00000027251.1";
chr2	HAVANA	CDS	28435873	28435957	0	+	1	gene_id "ENSMUSG00000026821.17"; transcript_id "ENSMUST00000113893.8"; gene_type "protein_coding"; gene_name "Ralgds"; transcript_type "protein_coding"; transcript_name "Ralgds-203"; exon_number 9; exon_id "ENSMUSE00001241245.2"; level 2; protein_id "ENSMUSP00000109526.2"; transcript_support_level "1"; mgi_id "MGI:107485"; tag "basic"; tag "appris_principal_2"; tag "CCDS"; ccdsid "CCDS50548.1"; havana_gene "OTTMUSG00000011643.1"; havana_transcript "OTTMUST00000027251.1";
chr2	HAVANA	exon	28435873	28435957	0	+	.	gene_id "ENSMUSG00000026821.17"; transcript_id "ENSMUST00000100241.10"; gene_type "protein_coding"; gene_name "Ralgds"; transcript_type "protein_coding"; transcript_name "Ralgds-202"; exon_number 9; exon_id "ENSMUSE00001241245.2"; level 2; protein_id "ENSMUSP00000097812.4"; transcript_support_level "1"; mgi_id "MGI:107485"; tag "basic"; tag "Ensembl_canonical"; tag "GENCODE_Primary"; tag "appris_alternative_2"; tag "CCDS"; ccdsid "CCDS50547.1"; havana_gene "OTTMUSG00000011643.1"; havana_transcript "OTTMUST00000027250.1";
chr2	HAVANA	CDS	28435873	28435957	0	+	1	gene_id "ENSMUSG00000026821.17"; transcript_id "ENSMUST00000100241.10"; gene_type "protein_coding"; gene_name "Ralgds"; transcript_type "protein_coding"; transcript_name "Ralgds-202"; exon_number 9; exon_id "ENSMUSE00001241245.2"; level 2; protein_id "ENSMUSP00000097812.4"; transcript_support_level "1"; mgi_id "MGI:107485"; tag "basic"; tag "Ensembl_canonical"; tag "GENCODE_Primary"; tag "appris_alternative_2"; tag "CCDS"; ccdsid "CCDS50547.1"; havana_gene "OTTMUSG00000011643.1"; havana_transcript "OTTMUST00000027250.1";
chr2	HAVANA	exon	28435873	28435957	0	+	.	gene_id "ENSMUSG00000026821.17"; transcript_id "ENSMUST00000137513.8"; gene_type "protein_coding"; gene_name "Ralgds"; transcript_type "retained_intron"; transcript_name "Ralgds-208"; exon_number 9; exon_id "ENSMUSE00001310613.2"; level 2; transcript_support_level "5"; mgi_id "MGI:107485"; havana_gene "OTTMUSG00000011643.1"; havana_transcript "OTTMUST00000027252.1";
chr2	ENSEMBL_gcm37	exon	28435873	28435957	374.520928371582	+	.	gene_id "ENSMUSG00000026821.17"; transcript_id "ENSMUSG00000026821.17_tx_2"; exon_id "chr2_28435873_28435957_+"; exonnum "9"; txlen "3404";
chr2	HAVANA	exon	28437164	28437232	0	+	.	gene_id "ENSMUSG00000026821.17"; transcript_id "ENSMUST00000028170.15"; gene_type "protein_coding"; gene_name "Ralgds"; transcript_type "protein_coding"; transcript_name "Ralgds-201"; exon_number 10; exon_id "ENSMUSE00001260329.2"; level 2; protein_id "ENSMUSP00000028170.9"; transcript_support_level "1"; mgi_id "MGI:107485"; tag "basic"; tag "appris_alternative_2"; tag "CCDS"; ccdsid "CCDS15840.1"; havana_gene "OTTMUSG00000011643.1"; havana_transcript "OTTMUST00000027249.1";
chr2	HAVANA	CDS	28437164	28437232	0	+	0	gene_id "ENSMUSG00000026821.17"; transcript_id "ENSMUST00000028170.15"; gene_type "protein_coding"; gene_name "Ralgds"; transcript_type "protein_coding"; transcript_name "Ralgds-201"; exon_number 10; exon_id "ENSMUSE00001260329.2"; level 2; protein_id "ENSMUSP00000028170.9"; transcript_support_level "1"; mgi_id "MGI:107485"; tag "basic"; tag "appris_alternative_2"; tag "CCDS"; ccdsid "CCDS15840.1"; havana_gene "OTTMUSG00000011643.1"; havana_transcript "OTTMUST00000027249.1";
chr2	HAVANA	exon	28437164	28437232	0	+	.	gene_id "ENSMUSG00000026821.17"; transcript_id "ENSMUST00000238699.2"; gene_type "protein_coding"; gene_name "Ralgds"; transcript_type "protein_coding"; transcript_name "Ralgds-211"; exon_number 10; exon_id "ENSMUSE00001260329.2"; level 2; protein_id "ENSMUSP00000158697.2"; mgi_id "MGI:107485"; tag "CAGE_supported_TSS"; tag "inferred_transcript_model"; tag "basic"; havana_gene "OTTMUSG00000011643.1"; havana_transcript "OTTMUST00000181754.1";
chr2	HAVANA	CDS	28437164	28437232	0	+	0	gene_id "ENSMUSG00000026821.17"; transcript_id "ENSMUST00000238699.2"; gene_type "protein_coding"; gene_name "Ralgds"; transcript_type "protein_coding"; transcript_name "Ralgds-211"; exon_number 10; exon_id "ENSMUSE00001260329.2"; level 2; protein_id "ENSMUSP00000158697.2"; mgi_id "MGI:107485"; tag "CAGE_supported_TSS"; tag "inferred_transcript_model"; tag "basic"; havana_gene "OTTMUSG00000011643.1"; havana_transcript "OTTMUST00000181754.1";
chr2	HAVANA	exon	28437164	28437232	0	+	.	gene_id "ENSMUSG00000026821.17"; transcript_id "ENSMUST00000113893.8"; gene_type "protein_coding"; gene_name "Ralgds"; transcript_type "protein_coding"; transcript_name "Ralgds-203"; exon_number 10; exon_id "ENSMUSE00001260329.2"; level 2; protein_id "ENSMUSP00000109526.2"; transcript_support_level "1"; mgi_id "MGI:107485"; tag "basic"; tag "appris_principal_2"; tag "CCDS"; ccdsid "CCDS50548.1"; havana_gene "OTTMUSG00000011643.1"; havana_transcript "OTTMUST00000027251.1";
chr2	HAVANA	CDS	28437164	28437232	0	+	0	gene_id "ENSMUSG00000026821.17"; transcript_id "ENSMUST00000113893.8"; gene_type "protein_coding"; gene_name "Ralgds"; transcript_type "protein_coding"; transcript_name "Ralgds-203"; exon_number 10; exon_id "ENSMUSE00001260329.2"; level 2; protein_id "ENSMUSP00000109526.2"; transcript_support_level "1"; mgi_id "MGI:107485"; tag "basic"; tag "appris_principal_2"; tag "CCDS"; ccdsid "CCDS50548.1"; havana_gene "OTTMUSG00000011643.1"; havana_transcript "OTTMUST00000027251.1";
chr2	HAVANA	exon	28437164	28437232	0	+	.	gene_id "ENSMUSG00000026821.17"; transcript_id "ENSMUST00000100241.10"; gene_type "protein_coding"; gene_name "Ralgds"; transcript_type "protein_coding"; transcript_name "Ralgds-202"; exon_number 10; exon_id "ENSMUSE00001260329.2"; level 2; protein_id "ENSMUSP00000097812.4"; transcript_support_level "1"; mgi_id "MGI:107485"; tag "basic"; tag "Ensembl_canonical"; tag "GENCODE_Primary"; tag "appris_alternative_2"; tag "CCDS"; ccdsid "CCDS50547.1"; havana_gene "OTTMUSG00000011643.1"; havana_transcript "OTTMUST00000027250.1";
chr2	HAVANA	CDS	28437164	28437232	0	+	0	gene_id "ENSMUSG00000026821.17"; transcript_id "ENSMUST00000100241.10"; gene_type "protein_coding"; gene_name "Ralgds"; transcript_type "protein_coding"; transcript_name "Ralgds-202"; exon_number 10; exon_id "ENSMUSE00001260329.2"; level 2; protein_id "ENSMUSP00000097812.4"; transcript_support_level "1"; mgi_id "MGI:107485"; tag "basic"; tag "Ensembl_canonical"; tag "GENCODE_Primary"; tag "appris_alternative_2"; tag "CCDS"; ccdsid "CCDS50547.1"; havana_gene "OTTMUSG00000011643.1"; havana_transcript "OTTMUST00000027250.1";
chr2	HAVANA	exon	28437164	28437232	0	+	.	gene_id "ENSMUSG00000026821.17"; transcript_id "ENSMUST00000137513.8"; gene_type "protein_coding"; gene_name "Ralgds"; transcript_type "retained_intron"; transcript_name "Ralgds-208"; exon_number 10; exon_id "ENSMUSE00001229156.2"; level 2; transcript_support_level "5"; mgi_id "MGI:107485"; havana_gene "OTTMUSG00000011643.1"; havana_transcript "OTTMUST00000027252.1";
chr2	HAVANA	exon	28437164	28437232	0	+	.	gene_id "ENSMUSG00000026821.17"; transcript_id "ENSMUST00000128680.2"; gene_type "protein_coding"; gene_name "Ralgds"; transcript_type "retained_intron"; transcript_name "Ralgds-204"; exon_number 2; exon_id "ENSMUSE00001229156.2"; level 2; transcript_support_level "3"; mgi_id "MGI:107485"; havana_gene "OTTMUSG00000011643.1"; havana_transcript "OTTMUST00000027256.1";
chr2	ENSEMBL_gcm37	exon	28437164	28437232	374.520928371582	+	.	gene_id "ENSMUSG00000026821.17"; transcript_id "ENSMUSG00000026821.17_tx_2"; exon_id "chr2_28437164_28437232_+"; exonnum "10"; txlen "3404";
chr2	HAVANA	exon	28437546	28437632	0	+	.	gene_id "ENSMUSG00000026821.17"; transcript_id "ENSMUST00000028170.15"; gene_type "protein_coding"; gene_name "Ralgds"; transcript_type "protein_coding"; transcript_name "Ralgds-201"; exon_number 11; exon_id "ENSMUSE00001285945.2"; level 2; protein_id "ENSMUSP00000028170.9"; transcript_support_level "1"; mgi_id "MGI:107485"; tag "basic"; tag "appris_alternative_2"; tag "CCDS"; ccdsid "CCDS15840.1"; havana_gene "OTTMUSG00000011643.1"; havana_transcript "OTTMUST00000027249.1";
chr2	HAVANA	CDS	28437546	28437632	0	+	0	gene_id "ENSMUSG00000026821.17"; transcript_id "ENSMUST00000028170.15"; gene_type "protein_coding"; gene_name "Ralgds"; transcript_type "protein_coding"; transcript_name "Ralgds-201"; exon_number 11; exon_id "ENSMUSE00001285945.2"; level 2; protein_id "ENSMUSP00000028170.9"; transcript_support_level "1"; mgi_id "MGI:107485"; tag "basic"; tag "appris_alternative_2"; tag "CCDS"; ccdsid "CCDS15840.1"; havana_gene "OTTMUSG00000011643.1"; havana_transcript "OTTMUST00000027249.1";
chr2	HAVANA	exon	28437546	28437632	0	+	.	gene_id "ENSMUSG00000026821.17"; transcript_id "ENSMUST00000238699.2"; gene_type "protein_coding"; gene_name "Ralgds"; transcript_type "protein_coding"; transcript_name "Ralgds-211"; exon_number 11; exon_id "ENSMUSE00001285945.2"; level 2; protein_id "ENSMUSP00000158697.2"; mgi_id "MGI:107485"; tag "CAGE_supported_TSS"; tag "inferred_transcript_model"; tag "basic"; havana_gene "OTTMUSG00000011643.1"; havana_transcript "OTTMUST00000181754.1";
chr2	HAVANA	CDS	28437546	28437632	0	+	0	gene_id "ENSMUSG00000026821.17"; transcript_id "ENSMUST00000238699.2"; gene_type "protein_coding"; gene_name "Ralgds"; transcript_type "protein_coding"; transcript_name "Ralgds-211"; exon_number 11; exon_id "ENSMUSE00001285945.2"; level 2; protein_id "ENSMUSP00000158697.2"; mgi_id "MGI:107485"; tag "CAGE_supported_TSS"; tag "inferred_transcript_model"; tag "basic"; havana_gene "OTTMUSG00000011643.1"; havana_transcript "OTTMUST00000181754.1";
chr2	HAVANA	exon	28437546	28437632	0	+	.	gene_id "ENSMUSG00000026821.17"; transcript_id "ENSMUST00000113893.8"; gene_type "protein_coding"; gene_name "Ralgds"; transcript_type "protein_coding"; transcript_name "Ralgds-203"; exon_number 11; exon_id "ENSMUSE00001285945.2"; level 2; protein_id "ENSMUSP00000109526.2"; transcript_support_level "1"; mgi_id "MGI:107485"; tag "basic"; tag "appris_principal_2"; tag "CCDS"; ccdsid "CCDS50548.1"; havana_gene "OTTMUSG00000011643.1"; havana_transcript "OTTMUST00000027251.1";
chr2	HAVANA	CDS	28437546	28437632	0	+	0	gene_id "ENSMUSG00000026821.17"; transcript_id "ENSMUST00000113893.8"; gene_type "protein_coding"; gene_name "Ralgds"; transcript_type "protein_coding"; transcript_name "Ralgds-203"; exon_number 11; exon_id "ENSMUSE00001285945.2"; level 2; protein_id "ENSMUSP00000109526.2"; transcript_support_level "1"; mgi_id "MGI:107485"; tag "basic"; tag "appris_principal_2"; tag "CCDS"; ccdsid "CCDS50548.1"; havana_gene "OTTMUSG00000011643.1"; havana_transcript "OTTMUST00000027251.1";
chr2	HAVANA	exon	28437546	28437632	0	+	.	gene_id "ENSMUSG00000026821.17"; transcript_id "ENSMUST00000100241.10"; gene_type "protein_coding"; gene_name "Ralgds"; transcript_type "protein_coding"; transcript_name "Ralgds-202"; exon_number 11; exon_id "ENSMUSE00001285945.2"; level 2; protein_id "ENSMUSP00000097812.4"; transcript_support_level "1"; mgi_id "MGI:107485"; tag "basic"; tag "Ensembl_canonical"; tag "GENCODE_Primary"; tag "appris_alternative_2"; tag "CCDS"; ccdsid "CCDS50547.1"; havana_gene "OTTMUSG00000011643.1"; havana_transcript "OTTMUST00000027250.1";
chr2	HAVANA	CDS	28437546	28437632	0	+	0	gene_id "ENSMUSG00000026821.17"; transcript_id "ENSMUST00000100241.10"; gene_type "protein_coding"; gene_name "Ralgds"; transcript_type "protein_coding"; transcript_name "Ralgds-202"; exon_number 11; exon_id "ENSMUSE00001285945.2"; level 2; protein_id "ENSMUSP00000097812.4"; transcript_support_level "1"; mgi_id "MGI:107485"; tag "basic"; tag "Ensembl_canonical"; tag "GENCODE_Primary"; tag "appris_alternative_2"; tag "CCDS"; ccdsid "CCDS50547.1"; havana_gene "OTTMUSG00000011643.1"; havana_transcript "OTTMUST00000027250.1";
chr2	HAVANA	exon	28437546	28437632	0	+	.	gene_id "ENSMUSG00000026821.17"; transcript_id "ENSMUST00000137513.8"; gene_type "protein_coding"; gene_name "Ralgds"; transcript_type "retained_intron"; transcript_name "Ralgds-208"; exon_number 11; exon_id "ENSMUSE00001247415.2"; level 2; transcript_support_level "5"; mgi_id "MGI:107485"; havana_gene "OTTMUSG00000011643.1"; havana_transcript "OTTMUST00000027252.1";
chr2	ENSEMBL_gcm37	exon	28437546	28437632	374.520928371582	+	.	gene_id "ENSMUSG00000026821.17"; transcript_id "ENSMUSG00000026821.17_tx_2"; exon_id "chr2_28437546_28437632_+"; exonnum "11"; txlen "3404";
chr2	HAVANA	exon	28437562	28437632	0	+	.	gene_id "ENSMUSG00000026821.17"; transcript_id "ENSMUST00000130281.2"; gene_type "protein_coding"; gene_name "Ralgds"; transcript_type "retained_intron"; transcript_name "Ralgds-205"; exon_number 1; exon_id "ENSMUSE00000837705.2"; level 2; transcript_support_level "3"; mgi_id "MGI:107485"; havana_gene "OTTMUSG00000011643.1"; havana_transcript "OTTMUST00000027257.1";
chr2	HAVANA	transcript	28437562	28438988	0	+	.	gene_id "ENSMUSG00000026821.17"; transcript_id "ENSMUST00000130281.2"; gene_type "protein_coding"; gene_name "Ralgds"; transcript_type "retained_intron"; transcript_name "Ralgds-205"; level 2; transcript_support_level "3"; mgi_id "MGI:107485"; havana_gene "OTTMUSG00000011643.1"; havana_transcript "OTTMUST00000027257.1";
chr2	HAVANA	exon	28438125	28438157	0	+	.	gene_id "ENSMUSG00000026821.17"; transcript_id "ENSMUST00000028170.15"; gene_type "protein_coding"; gene_name "Ralgds"; transcript_type "protein_coding"; transcript_name "Ralgds-201"; exon_number 12; exon_id "ENSMUSE00001256384.2"; level 2; protein_id "ENSMUSP00000028170.9"; transcript_support_level "1"; mgi_id "MGI:107485"; tag "basic"; tag "appris_alternative_2"; tag "CCDS"; ccdsid "CCDS15840.1"; havana_gene "OTTMUSG00000011643.1"; havana_transcript "OTTMUST00000027249.1";
chr2	HAVANA	CDS	28438125	28438157	0	+	0	gene_id "ENSMUSG00000026821.17"; transcript_id "ENSMUST00000028170.15"; gene_type "protein_coding"; gene_name "Ralgds"; transcript_type "protein_coding"; transcript_name "Ralgds-201"; exon_number 12; exon_id "ENSMUSE00001256384.2"; level 2; protein_id "ENSMUSP00000028170.9"; transcript_support_level "1"; mgi_id "MGI:107485"; tag "basic"; tag "appris_alternative_2"; tag "CCDS"; ccdsid "CCDS15840.1"; havana_gene "OTTMUSG00000011643.1"; havana_transcript "OTTMUST00000027249.1";
chr2	HAVANA	exon	28438125	28438157	0	+	.	gene_id "ENSMUSG00000026821.17"; transcript_id "ENSMUST00000238699.2"; gene_type "protein_coding"; gene_name "Ralgds"; transcript_type "protein_coding"; transcript_name "Ralgds-211"; exon_number 12; exon_id "ENSMUSE00001256384.2"; level 2; protein_id "ENSMUSP00000158697.2"; mgi_id "MGI:107485"; tag "CAGE_supported_TSS"; tag "inferred_transcript_model"; tag "basic"; havana_gene "OTTMUSG00000011643.1"; havana_transcript "OTTMUST00000181754.1";
chr2	HAVANA	CDS	28438125	28438157	0	+	0	gene_id "ENSMUSG00000026821.17"; transcript_id "ENSMUST00000238699.2"; gene_type "protein_coding"; gene_name "Ralgds"; transcript_type "protein_coding"; transcript_name "Ralgds-211"; exon_number 12; exon_id "ENSMUSE00001256384.2"; level 2; protein_id "ENSMUSP00000158697.2"; mgi_id "MGI:107485"; tag "CAGE_supported_TSS"; tag "inferred_transcript_model"; tag "basic"; havana_gene "OTTMUSG00000011643.1"; havana_transcript "OTTMUST00000181754.1";
chr2	HAVANA	exon	28438125	28438157	0	+	.	gene_id "ENSMUSG00000026821.17"; transcript_id "ENSMUST00000113893.8"; gene_type "protein_coding"; gene_name "Ralgds"; transcript_type "protein_coding"; transcript_name "Ralgds-203"; exon_number 12; exon_id "ENSMUSE00001256384.2"; level 2; protein_id "ENSMUSP00000109526.2"; transcript_support_level "1"; mgi_id "MGI:107485"; tag "basic"; tag "appris_principal_2"; tag "CCDS"; ccdsid "CCDS50548.1"; havana_gene "OTTMUSG00000011643.1"; havana_transcript "OTTMUST00000027251.1";
chr2	HAVANA	CDS	28438125	28438157	0	+	0	gene_id "ENSMUSG00000026821.17"; transcript_id "ENSMUST00000113893.8"; gene_type "protein_coding"; gene_name "Ralgds"; transcript_type "protein_coding"; transcript_name "Ralgds-203"; exon_number 12; exon_id "ENSMUSE00001256384.2"; level 2; protein_id "ENSMUSP00000109526.2"; transcript_support_level "1"; mgi_id "MGI:107485"; tag "basic"; tag "appris_principal_2"; tag "CCDS"; ccdsid "CCDS50548.1"; havana_gene "OTTMUSG00000011643.1"; havana_transcript "OTTMUST00000027251.1";
chr2	HAVANA	exon	28438125	28438157	0	+	.	gene_id "ENSMUSG00000026821.17"; transcript_id "ENSMUST00000100241.10"; gene_type "protein_coding"; gene_name "Ralgds"; transcript_type "protein_coding"; transcript_name "Ralgds-202"; exon_number 12; exon_id "ENSMUSE00001256384.2"; level 2; protein_id "ENSMUSP00000097812.4"; transcript_support_level "1"; mgi_id "MGI:107485"; tag "basic"; tag "Ensembl_canonical"; tag "GENCODE_Primary"; tag "appris_alternative_2"; tag "CCDS"; ccdsid "CCDS50547.1"; havana_gene "OTTMUSG00000011643.1"; havana_transcript "OTTMUST00000027250.1";
chr2	HAVANA	CDS	28438125	28438157	0	+	0	gene_id "ENSMUSG00000026821.17"; transcript_id "ENSMUST00000100241.10"; gene_type "protein_coding"; gene_name "Ralgds"; transcript_type "protein_coding"; transcript_name "Ralgds-202"; exon_number 12; exon_id "ENSMUSE00001256384.2"; level 2; protein_id "ENSMUSP00000097812.4"; transcript_support_level "1"; mgi_id "MGI:107485"; tag "basic"; tag "Ensembl_canonical"; tag "GENCODE_Primary"; tag "appris_alternative_2"; tag "CCDS"; ccdsid "CCDS50547.1"; havana_gene "OTTMUSG00000011643.1"; havana_transcript "OTTMUST00000027250.1";
chr2	HAVANA	exon	28438125	28438157	0	+	.	gene_id "ENSMUSG00000026821.17"; transcript_id "ENSMUST00000137513.8"; gene_type "protein_coding"; gene_name "Ralgds"; transcript_type "retained_intron"; transcript_name "Ralgds-208"; exon_number 12; exon_id "ENSMUSE00001218635.2"; level 2; transcript_support_level "5"; mgi_id "MGI:107485"; havana_gene "OTTMUSG00000011643.1"; havana_transcript "OTTMUST00000027252.1";
chr2	ENSEMBL_gcm37	exon	28438125	28438157	374.520928371582	+	.	gene_id "ENSMUSG00000026821.17"; transcript_id "ENSMUSG00000026821.17_tx_2"; exon_id "chr2_28438125_28438157_+"; exonnum "12"; txlen "3404";
chr2	HAVANA	exon	28438125	28438517	0	+	.	gene_id "ENSMUSG00000026821.17"; transcript_id "ENSMUST00000130281.2"; gene_type "protein_coding"; gene_name "Ralgds"; transcript_type "retained_intron"; transcript_name "Ralgds-205"; exon_number 2; exon_id "ENSMUSE00000831017.2"; level 2; transcript_support_level "3"; mgi_id "MGI:107485"; havana_gene "OTTMUSG00000011643.1"; havana_transcript "OTTMUST00000027257.1";
chr2	HAVANA	exon	28438396	28438517	0	+	.	gene_id "ENSMUSG00000026821.17"; transcript_id "ENSMUST00000028170.15"; gene_type "protein_coding"; gene_name "Ralgds"; transcript_type "protein_coding"; transcript_name "Ralgds-201"; exon_number 13; exon_id "ENSMUSE00001258357.2"; level 2; protein_id "ENSMUSP00000028170.9"; transcript_support_level "1"; mgi_id "MGI:107485"; tag "basic"; tag "appris_alternative_2"; tag "CCDS"; ccdsid "CCDS15840.1"; havana_gene "OTTMUSG00000011643.1"; havana_transcript "OTTMUST00000027249.1";
chr2	HAVANA	CDS	28438396	28438517	0	+	0	gene_id "ENSMUSG00000026821.17"; transcript_id "ENSMUST00000028170.15"; gene_type "protein_coding"; gene_name "Ralgds"; transcript_type "protein_coding"; transcript_name "Ralgds-201"; exon_number 13; exon_id "ENSMUSE00001258357.2"; level 2; protein_id "ENSMUSP00000028170.9"; transcript_support_level "1"; mgi_id "MGI:107485"; tag "basic"; tag "appris_alternative_2"; tag "CCDS"; ccdsid "CCDS15840.1"; havana_gene "OTTMUSG00000011643.1"; havana_transcript "OTTMUST00000027249.1";
chr2	HAVANA	exon	28438396	28438517	0	+	.	gene_id "ENSMUSG00000026821.17"; transcript_id "ENSMUST00000238699.2"; gene_type "protein_coding"; gene_name "Ralgds"; transcript_type "protein_coding"; transcript_name "Ralgds-211"; exon_number 13; exon_id "ENSMUSE00001258357.2"; level 2; protein_id "ENSMUSP00000158697.2"; mgi_id "MGI:107485"; tag "CAGE_supported_TSS"; tag "inferred_transcript_model"; tag "basic"; havana_gene "OTTMUSG00000011643.1"; havana_transcript "OTTMUST00000181754.1";
chr2	HAVANA	CDS	28438396	28438517	0	+	0	gene_id "ENSMUSG00000026821.17"; transcript_id "ENSMUST00000238699.2"; gene_type "protein_coding"; gene_name "Ralgds"; transcript_type "protein_coding"; transcript_name "Ralgds-211"; exon_number 13; exon_id "ENSMUSE00001258357.2"; level 2; protein_id "ENSMUSP00000158697.2"; mgi_id "MGI:107485"; tag "CAGE_supported_TSS"; tag "inferred_transcript_model"; tag "basic"; havana_gene "OTTMUSG00000011643.1"; havana_transcript "OTTMUST00000181754.1";
chr2	HAVANA	exon	28438396	28438517	0	+	.	gene_id "ENSMUSG00000026821.17"; transcript_id "ENSMUST00000113893.8"; gene_type "protein_coding"; gene_name "Ralgds"; transcript_type "protein_coding"; transcript_name "Ralgds-203"; exon_number 13; exon_id "ENSMUSE00001258357.2"; level 2; protein_id "ENSMUSP00000109526.2"; transcript_support_level "1"; mgi_id "MGI:107485"; tag "basic"; tag "appris_principal_2"; tag "CCDS"; ccdsid "CCDS50548.1"; havana_gene "OTTMUSG00000011643.1"; havana_transcript "OTTMUST00000027251.1";
chr2	HAVANA	CDS	28438396	28438517	0	+	0	gene_id "ENSMUSG00000026821.17"; transcript_id "ENSMUST00000113893.8"; gene_type "protein_coding"; gene_name "Ralgds"; transcript_type "protein_coding"; transcript_name "Ralgds-203"; exon_number 13; exon_id "ENSMUSE00001258357.2"; level 2; protein_id "ENSMUSP00000109526.2"; transcript_support_level "1"; mgi_id "MGI:107485"; tag "basic"; tag "appris_principal_2"; tag "CCDS"; ccdsid "CCDS50548.1"; havana_gene "OTTMUSG00000011643.1"; havana_transcript "OTTMUST00000027251.1";
chr2	HAVANA	exon	28438396	28438517	0	+	.	gene_id "ENSMUSG00000026821.17"; transcript_id "ENSMUST00000100241.10"; gene_type "protein_coding"; gene_name "Ralgds"; transcript_type "protein_coding"; transcript_name "Ralgds-202"; exon_number 13; exon_id "ENSMUSE00001258357.2"; level 2; protein_id "ENSMUSP00000097812.4"; transcript_support_level "1"; mgi_id "MGI:107485"; tag "basic"; tag "Ensembl_canonical"; tag "GENCODE_Primary"; tag "appris_alternative_2"; tag "CCDS"; ccdsid "CCDS50547.1"; havana_gene "OTTMUSG00000011643.1"; havana_transcript "OTTMUST00000027250.1";
chr2	HAVANA	CDS	28438396	28438517	0	+	0	gene_id "ENSMUSG00000026821.17"; transcript_id "ENSMUST00000100241.10"; gene_type "protein_coding"; gene_name "Ralgds"; transcript_type "protein_coding"; transcript_name "Ralgds-202"; exon_number 13; exon_id "ENSMUSE00001258357.2"; level 2; protein_id "ENSMUSP00000097812.4"; transcript_support_level "1"; mgi_id "MGI:107485"; tag "basic"; tag "Ensembl_canonical"; tag "GENCODE_Primary"; tag "appris_alternative_2"; tag "CCDS"; ccdsid "CCDS50547.1"; havana_gene "OTTMUSG00000011643.1"; havana_transcript "OTTMUST00000027250.1";
chr2	HAVANA	exon	28438396	28438517	0	+	.	gene_id "ENSMUSG00000026821.17"; transcript_id "ENSMUST00000137513.8"; gene_type "protein_coding"; gene_name "Ralgds"; transcript_type "retained_intron"; transcript_name "Ralgds-208"; exon_number 13; exon_id "ENSMUSE00001272725.2"; level 2; transcript_support_level "5"; mgi_id "MGI:107485"; havana_gene "OTTMUSG00000011643.1"; havana_transcript "OTTMUST00000027252.1";
chr2	ENSEMBL_gcm37	exon	28438396	28438517	374.520928371582	+	.	gene_id "ENSMUSG00000026821.17"; transcript_id "ENSMUSG00000026821.17_tx_2"; exon_id "chr2_28438396_28438517_+"; exonnum "13"; txlen "3404";
chr2	HAVANA	exon	28438682	28438777	0	+	.	gene_id "ENSMUSG00000026821.17"; transcript_id "ENSMUST00000028170.15"; gene_type "protein_coding"; gene_name "Ralgds"; transcript_type "protein_coding"; transcript_name "Ralgds-201"; exon_number 14; exon_id "ENSMUSE00001290472.2"; level 2; protein_id "ENSMUSP00000028170.9"; transcript_support_level "1"; mgi_id "MGI:107485"; tag "basic"; tag "appris_alternative_2"; tag "CCDS"; ccdsid "CCDS15840.1"; havana_gene "OTTMUSG00000011643.1"; havana_transcript "OTTMUST00000027249.1";
chr2	HAVANA	CDS	28438682	28438777	0	+	1	gene_id "ENSMUSG00000026821.17"; transcript_id "ENSMUST00000028170.15"; gene_type "protein_coding"; gene_name "Ralgds"; transcript_type "protein_coding"; transcript_name "Ralgds-201"; exon_number 14; exon_id "ENSMUSE00001290472.2"; level 2; protein_id "ENSMUSP00000028170.9"; transcript_support_level "1"; mgi_id "MGI:107485"; tag "basic"; tag "appris_alternative_2"; tag "CCDS"; ccdsid "CCDS15840.1"; havana_gene "OTTMUSG00000011643.1"; havana_transcript "OTTMUST00000027249.1";
chr2	HAVANA	exon	28438682	28438777	0	+	.	gene_id "ENSMUSG00000026821.17"; transcript_id "ENSMUST00000238699.2"; gene_type "protein_coding"; gene_name "Ralgds"; transcript_type "protein_coding"; transcript_name "Ralgds-211"; exon_number 14; exon_id "ENSMUSE00001290472.2"; level 2; protein_id "ENSMUSP00000158697.2"; mgi_id "MGI:107485"; tag "CAGE_supported_TSS"; tag "inferred_transcript_model"; tag "basic"; havana_gene "OTTMUSG00000011643.1"; havana_transcript "OTTMUST00000181754.1";
chr2	HAVANA	CDS	28438682	28438777	0	+	1	gene_id "ENSMUSG00000026821.17"; transcript_id "ENSMUST00000238699.2"; gene_type "protein_coding"; gene_name "Ralgds"; transcript_type "protein_coding"; transcript_name "Ralgds-211"; exon_number 14; exon_id "ENSMUSE00001290472.2"; level 2; protein_id "ENSMUSP00000158697.2"; mgi_id "MGI:107485"; tag "CAGE_supported_TSS"; tag "inferred_transcript_model"; tag "basic"; havana_gene "OTTMUSG00000011643.1"; havana_transcript "OTTMUST00000181754.1";
chr2	HAVANA	exon	28438682	28438777	0	+	.	gene_id "ENSMUSG00000026821.17"; transcript_id "ENSMUST00000113893.8"; gene_type "protein_coding"; gene_name "Ralgds"; transcript_type "protein_coding"; transcript_name "Ralgds-203"; exon_number 14; exon_id "ENSMUSE00001290472.2"; level 2; protein_id "ENSMUSP00000109526.2"; transcript_support_level "1"; mgi_id "MGI:107485"; tag "basic"; tag "appris_principal_2"; tag "CCDS"; ccdsid "CCDS50548.1"; havana_gene "OTTMUSG00000011643.1"; havana_transcript "OTTMUST00000027251.1";
chr2	HAVANA	CDS	28438682	28438777	0	+	1	gene_id "ENSMUSG00000026821.17"; transcript_id "ENSMUST00000113893.8"; gene_type "protein_coding"; gene_name "Ralgds"; transcript_type "protein_coding"; transcript_name "Ralgds-203"; exon_number 14; exon_id "ENSMUSE00001290472.2"; level 2; protein_id "ENSMUSP00000109526.2"; transcript_support_level "1"; mgi_id "MGI:107485"; tag "basic"; tag "appris_principal_2"; tag "CCDS"; ccdsid "CCDS50548.1"; havana_gene "OTTMUSG00000011643.1"; havana_transcript "OTTMUST00000027251.1";
chr2	HAVANA	exon	28438682	28438777	0	+	.	gene_id "ENSMUSG00000026821.17"; transcript_id "ENSMUST00000100241.10"; gene_type "protein_coding"; gene_name "Ralgds"; transcript_type "protein_coding"; transcript_name "Ralgds-202"; exon_number 14; exon_id "ENSMUSE00001290472.2"; level 2; protein_id "ENSMUSP00000097812.4"; transcript_support_level "1"; mgi_id "MGI:107485"; tag "basic"; tag "Ensembl_canonical"; tag "GENCODE_Primary"; tag "appris_alternative_2"; tag "CCDS"; ccdsid "CCDS50547.1"; havana_gene "OTTMUSG00000011643.1"; havana_transcript "OTTMUST00000027250.1";
chr2	HAVANA	CDS	28438682	28438777	0	+	1	gene_id "ENSMUSG00000026821.17"; transcript_id "ENSMUST00000100241.10"; gene_type "protein_coding"; gene_name "Ralgds"; transcript_type "protein_coding"; transcript_name "Ralgds-202"; exon_number 14; exon_id "ENSMUSE00001290472.2"; level 2; protein_id "ENSMUSP00000097812.4"; transcript_support_level "1"; mgi_id "MGI:107485"; tag "basic"; tag "Ensembl_canonical"; tag "GENCODE_Primary"; tag "appris_alternative_2"; tag "CCDS"; ccdsid "CCDS50547.1"; havana_gene "OTTMUSG00000011643.1"; havana_transcript "OTTMUST00000027250.1";
chr2	HAVANA	exon	28438682	28438777	0	+	.	gene_id "ENSMUSG00000026821.17"; transcript_id "ENSMUST00000137513.8"; gene_type "protein_coding"; gene_name "Ralgds"; transcript_type "retained_intron"; transcript_name "Ralgds-208"; exon_number 14; exon_id "ENSMUSE00001242518.2"; level 2; transcript_support_level "5"; mgi_id "MGI:107485"; havana_gene "OTTMUSG00000011643.1"; havana_transcript "OTTMUST00000027252.1";
chr2	HAVANA	exon	28438682	28438777	0	+	.	gene_id "ENSMUSG00000026821.17"; transcript_id "ENSMUST00000130281.2"; gene_type "protein_coding"; gene_name "Ralgds"; transcript_type "retained_intron"; transcript_name "Ralgds-205"; exon_number 3; exon_id "ENSMUSE00001242518.2"; level 2; transcript_support_level "3"; mgi_id "MGI:107485"; havana_gene "OTTMUSG00000011643.1"; havana_transcript "OTTMUST00000027257.1";
chr2	ENSEMBL_gcm37	exon	28438682	28438777	374.520928371582	+	.	gene_id "ENSMUSG00000026821.17"; transcript_id "ENSMUSG00000026821.17_tx_2"; exon_id "chr2_28438682_28438777_+"; exonnum "14"; txlen "3404";
chr2	HAVANA	exon	28438967	28438988	0	+	.	gene_id "ENSMUSG00000026821.17"; transcript_id "ENSMUST00000130281.2"; gene_type "protein_coding"; gene_name "Ralgds"; transcript_type "retained_intron"; transcript_name "Ralgds-205"; exon_number 4; exon_id "ENSMUSE00000843942.2"; level 2; transcript_support_level "3"; mgi_id "MGI:107485"; havana_gene "OTTMUSG00000011643.1"; havana_transcript "OTTMUST00000027257.1";
chr2	HAVANA	exon	28438967	28439168	0	+	.	gene_id "ENSMUSG00000026821.17"; transcript_id "ENSMUST00000028170.15"; gene_type "protein_coding"; gene_name "Ralgds"; transcript_type "protein_coding"; transcript_name "Ralgds-201"; exon_number 15; exon_id "ENSMUSE00001289273.2"; level 2; protein_id "ENSMUSP00000028170.9"; transcript_support_level "1"; mgi_id "MGI:107485"; tag "basic"; tag "appris_alternative_2"; tag "CCDS"; ccdsid "CCDS15840.1"; havana_gene "OTTMUSG00000011643.1"; havana_transcript "OTTMUST00000027249.1";
chr2	HAVANA	CDS	28438967	28439168	0	+	1	gene_id "ENSMUSG00000026821.17"; transcript_id "ENSMUST00000028170.15"; gene_type "protein_coding"; gene_name "Ralgds"; transcript_type "protein_coding"; transcript_name "Ralgds-201"; exon_number 15; exon_id "ENSMUSE00001289273.2"; level 2; protein_id "ENSMUSP00000028170.9"; transcript_support_level "1"; mgi_id "MGI:107485"; tag "basic"; tag "appris_alternative_2"; tag "CCDS"; ccdsid "CCDS15840.1"; havana_gene "OTTMUSG00000011643.1"; havana_transcript "OTTMUST00000027249.1";
chr2	HAVANA	exon	28438967	28439168	0	+	.	gene_id "ENSMUSG00000026821.17"; transcript_id "ENSMUST00000238699.2"; gene_type "protein_coding"; gene_name "Ralgds"; transcript_type "protein_coding"; transcript_name "Ralgds-211"; exon_number 15; exon_id "ENSMUSE00001289273.2"; level 2; protein_id "ENSMUSP00000158697.2"; mgi_id "MGI:107485"; tag "CAGE_supported_TSS"; tag "inferred_transcript_model"; tag "basic"; havana_gene "OTTMUSG00000011643.1"; havana_transcript "OTTMUST00000181754.1";
chr2	HAVANA	CDS	28438967	28439168	0	+	1	gene_id "ENSMUSG00000026821.17"; transcript_id "ENSMUST00000238699.2"; gene_type "protein_coding"; gene_name "Ralgds"; transcript_type "protein_coding"; transcript_name "Ralgds-211"; exon_number 15; exon_id "ENSMUSE00001289273.2"; level 2; protein_id "ENSMUSP00000158697.2"; mgi_id "MGI:107485"; tag "CAGE_supported_TSS"; tag "inferred_transcript_model"; tag "basic"; havana_gene "OTTMUSG00000011643.1"; havana_transcript "OTTMUST00000181754.1";
chr2	HAVANA	exon	28438967	28439168	0	+	.	gene_id "ENSMUSG00000026821.17"; transcript_id "ENSMUST00000113893.8"; gene_type "protein_coding"; gene_name "Ralgds"; transcript_type "protein_coding"; transcript_name "Ralgds-203"; exon_number 15; exon_id "ENSMUSE00001289273.2"; level 2; protein_id "ENSMUSP00000109526.2"; transcript_support_level "1"; mgi_id "MGI:107485"; tag "basic"; tag "appris_principal_2"; tag "CCDS"; ccdsid "CCDS50548.1"; havana_gene "OTTMUSG00000011643.1"; havana_transcript "OTTMUST00000027251.1";
chr2	HAVANA	CDS	28438967	28439168	0	+	1	gene_id "ENSMUSG00000026821.17"; transcript_id "ENSMUST00000113893.8"; gene_type "protein_coding"; gene_name "Ralgds"; transcript_type "protein_coding"; transcript_name "Ralgds-203"; exon_number 15; exon_id "ENSMUSE00001289273.2"; level 2; protein_id "ENSMUSP00000109526.2"; transcript_support_level "1"; mgi_id "MGI:107485"; tag "basic"; tag "appris_principal_2"; tag "CCDS"; ccdsid "CCDS50548.1"; havana_gene "OTTMUSG00000011643.1"; havana_transcript "OTTMUST00000027251.1";
chr2	HAVANA	exon	28438967	28439168	0	+	.	gene_id "ENSMUSG00000026821.17"; transcript_id "ENSMUST00000100241.10"; gene_type "protein_coding"; gene_name "Ralgds"; transcript_type "protein_coding"; transcript_name "Ralgds-202"; exon_number 15; exon_id "ENSMUSE00001289273.2"; level 2; protein_id "ENSMUSP00000097812.4"; transcript_support_level "1"; mgi_id "MGI:107485"; tag "basic"; tag "Ensembl_canonical"; tag "GENCODE_Primary"; tag "appris_alternative_2"; tag "CCDS"; ccdsid "CCDS50547.1"; havana_gene "OTTMUSG00000011643.1"; havana_transcript "OTTMUST00000027250.1";
chr2	HAVANA	CDS	28438967	28439168	0	+	1	gene_id "ENSMUSG00000026821.17"; transcript_id "ENSMUST00000100241.10"; gene_type "protein_coding"; gene_name "Ralgds"; transcript_type "protein_coding"; transcript_name "Ralgds-202"; exon_number 15; exon_id "ENSMUSE00001289273.2"; level 2; protein_id "ENSMUSP00000097812.4"; transcript_support_level "1"; mgi_id "MGI:107485"; tag "basic"; tag "Ensembl_canonical"; tag "GENCODE_Primary"; tag "appris_alternative_2"; tag "CCDS"; ccdsid "CCDS50547.1"; havana_gene "OTTMUSG00000011643.1"; havana_transcript "OTTMUST00000027250.1";
chr2	HAVANA	exon	28438967	28439168	0	+	.	gene_id "ENSMUSG00000026821.17"; transcript_id "ENSMUST00000137513.8"; gene_type "protein_coding"; gene_name "Ralgds"; transcript_type "retained_intron"; transcript_name "Ralgds-208"; exon_number 15; exon_id "ENSMUSE00001218447.2"; level 2; transcript_support_level "5"; mgi_id "MGI:107485"; havana_gene "OTTMUSG00000011643.1"; havana_transcript "OTTMUST00000027252.1";
chr2	ENSEMBL_gcm37	exon	28438967	28439168	374.520928371582	+	.	gene_id "ENSMUSG00000026821.17"; transcript_id "ENSMUSG00000026821.17_tx_2"; exon_id "chr2_28438967_28439168_+"; exonnum "15"; txlen "3404";
chr2	HAVANA	exon	28439070	28439168	0	+	.	gene_id "ENSMUSG00000026821.17"; transcript_id "ENSMUST00000140704.2"; gene_type "protein_coding"; gene_name "Ralgds"; transcript_type "protein_coding"; transcript_name "Ralgds-209"; exon_number 1; exon_id "ENSMUSE00000744046.2"; level 2; protein_id "ENSMUSP00000118966.2"; transcript_support_level "3"; mgi_id "MGI:107485"; tag "mRNA_start_NF"; tag "cds_start_NF"; havana_gene "OTTMUSG00000011643.1"; havana_transcript "OTTMUST00000027258.1";
chr2	HAVANA	CDS	28439070	28439168	0	+	0	gene_id "ENSMUSG00000026821.17"; transcript_id "ENSMUST00000140704.2"; gene_type "protein_coding"; gene_name "Ralgds"; transcript_type "protein_coding"; transcript_name "Ralgds-209"; exon_number 1; exon_id "ENSMUSE00000744046.2"; level 2; protein_id "ENSMUSP00000118966.2"; transcript_support_level "3"; mgi_id "MGI:107485"; tag "mRNA_start_NF"; tag "cds_start_NF"; havana_gene "OTTMUSG00000011643.1"; havana_transcript "OTTMUST00000027258.1";
chr2	HAVANA	transcript	28439070	28442337	0	+	.	gene_id "ENSMUSG00000026821.17"; transcript_id "ENSMUST00000140704.2"; gene_type "protein_coding"; gene_name "Ralgds"; transcript_type "protein_coding"; transcript_name "Ralgds-209"; level 2; protein_id "ENSMUSP00000118966.2"; transcript_support_level "3"; mgi_id "MGI:107485"; tag "mRNA_start_NF"; tag "cds_start_NF"; havana_gene "OTTMUSG00000011643.1"; havana_transcript "OTTMUST00000027258.1";
chr2	HAVANA	exon	28439302	28439544	0	+	.	gene_id "ENSMUSG00000026821.17"; transcript_id "ENSMUST00000028170.15"; gene_type "protein_coding"; gene_name "Ralgds"; transcript_type "protein_coding"; transcript_name "Ralgds-201"; exon_number 16; exon_id "ENSMUSE00000163226.2"; level 2; protein_id "ENSMUSP00000028170.9"; transcript_support_level "1"; mgi_id "MGI:107485"; tag "basic"; tag "appris_alternative_2"; tag "CCDS"; ccdsid "CCDS15840.1"; havana_gene "OTTMUSG00000011643.1"; havana_transcript "OTTMUST00000027249.1";
chr2	HAVANA	CDS	28439302	28439544	0	+	0	gene_id "ENSMUSG00000026821.17"; transcript_id "ENSMUST00000028170.15"; gene_type "protein_coding"; gene_name "Ralgds"; transcript_type "protein_coding"; transcript_name "Ralgds-201"; exon_number 16; exon_id "ENSMUSE00000163226.2"; level 2; protein_id "ENSMUSP00000028170.9"; transcript_support_level "1"; mgi_id "MGI:107485"; tag "basic"; tag "appris_alternative_2"; tag "CCDS"; ccdsid "CCDS15840.1"; havana_gene "OTTMUSG00000011643.1"; havana_transcript "OTTMUST00000027249.1";
chr2	HAVANA	exon	28439302	28439544	0	+	.	gene_id "ENSMUSG00000026821.17"; transcript_id "ENSMUST00000238699.2"; gene_type "protein_coding"; gene_name "Ralgds"; transcript_type "protein_coding"; transcript_name "Ralgds-211"; exon_number 16; exon_id "ENSMUSE00000163226.2"; level 2; protein_id "ENSMUSP00000158697.2"; mgi_id "MGI:107485"; tag "CAGE_supported_TSS"; tag "inferred_transcript_model"; tag "basic"; havana_gene "OTTMUSG00000011643.1"; havana_transcript "OTTMUST00000181754.1";
chr2	HAVANA	CDS	28439302	28439544	0	+	0	gene_id "ENSMUSG00000026821.17"; transcript_id "ENSMUST00000238699.2"; gene_type "protein_coding"; gene_name "Ralgds"; transcript_type "protein_coding"; transcript_name "Ralgds-211"; exon_number 16; exon_id "ENSMUSE00000163226.2"; level 2; protein_id "ENSMUSP00000158697.2"; mgi_id "MGI:107485"; tag "CAGE_supported_TSS"; tag "inferred_transcript_model"; tag "basic"; havana_gene "OTTMUSG00000011643.1"; havana_transcript "OTTMUST00000181754.1";
chr2	HAVANA	exon	28439302	28439544	0	+	.	gene_id "ENSMUSG00000026821.17"; transcript_id "ENSMUST00000113893.8"; gene_type "protein_coding"; gene_name "Ralgds"; transcript_type "protein_coding"; transcript_name "Ralgds-203"; exon_number 16; exon_id "ENSMUSE00000163226.2"; level 2; protein_id "ENSMUSP00000109526.2"; transcript_support_level "1"; mgi_id "MGI:107485"; tag "basic"; tag "appris_principal_2"; tag "CCDS"; ccdsid "CCDS50548.1"; havana_gene "OTTMUSG00000011643.1"; havana_transcript "OTTMUST00000027251.1";
chr2	HAVANA	CDS	28439302	28439544	0	+	0	gene_id "ENSMUSG00000026821.17"; transcript_id "ENSMUST00000113893.8"; gene_type "protein_coding"; gene_name "Ralgds"; transcript_type "protein_coding"; transcript_name "Ralgds-203"; exon_number 16; exon_id "ENSMUSE00000163226.2"; level 2; protein_id "ENSMUSP00000109526.2"; transcript_support_level "1"; mgi_id "MGI:107485"; tag "basic"; tag "appris_principal_2"; tag "CCDS"; ccdsid "CCDS50548.1"; havana_gene "OTTMUSG00000011643.1"; havana_transcript "OTTMUST00000027251.1";
chr2	HAVANA	exon	28439302	28439544	0	+	.	gene_id "ENSMUSG00000026821.17"; transcript_id "ENSMUST00000100241.10"; gene_type "protein_coding"; gene_name "Ralgds"; transcript_type "protein_coding"; transcript_name "Ralgds-202"; exon_number 16; exon_id "ENSMUSE00000163226.2"; level 2; protein_id "ENSMUSP00000097812.4"; transcript_support_level "1"; mgi_id "MGI:107485"; tag "basic"; tag "Ensembl_canonical"; tag "GENCODE_Primary"; tag "appris_alternative_2"; tag "CCDS"; ccdsid "CCDS50547.1"; havana_gene "OTTMUSG00000011643.1"; havana_transcript "OTTMUST00000027250.1";
chr2	HAVANA	CDS	28439302	28439544	0	+	0	gene_id "ENSMUSG00000026821.17"; transcript_id "ENSMUST00000100241.10"; gene_type "protein_coding"; gene_name "Ralgds"; transcript_type "protein_coding"; transcript_name "Ralgds-202"; exon_number 16; exon_id "ENSMUSE00000163226.2"; level 2; protein_id "ENSMUSP00000097812.4"; transcript_support_level "1"; mgi_id "MGI:107485"; tag "basic"; tag "Ensembl_canonical"; tag "GENCODE_Primary"; tag "appris_alternative_2"; tag "CCDS"; ccdsid "CCDS50547.1"; havana_gene "OTTMUSG00000011643.1"; havana_transcript "OTTMUST00000027250.1";
chr2	ENSEMBL_gcm37	exon	28439302	28439544	374.520928371582	+	.	gene_id "ENSMUSG00000026821.17"; transcript_id "ENSMUSG00000026821.17_tx_2"; exon_id "chr2_28439302_28439544_+"; exonnum "16"; txlen "3404";
chr2	HAVANA	exon	28439302	28440575	0	+	.	gene_id "ENSMUSG00000026821.17"; transcript_id "ENSMUST00000137513.8"; gene_type "protein_coding"; gene_name "Ralgds"; transcript_type "retained_intron"; transcript_name "Ralgds-208"; exon_number 16; exon_id "ENSMUSE00000805024.2"; level 2; transcript_support_level "5"; mgi_id "MGI:107485"; havana_gene "OTTMUSG00000011643.1"; havana_transcript "OTTMUST00000027252.1";
chr2	HAVANA	exon	28439476	28439544	0	+	.	gene_id "ENSMUSG00000026821.17"; transcript_id "ENSMUST00000140704.2"; gene_type "protein_coding"; gene_name "Ralgds"; transcript_type "protein_coding"; transcript_name "Ralgds-209"; exon_number 2; exon_id "ENSMUSE00000823380.2"; level 2; protein_id "ENSMUSP00000118966.2"; transcript_support_level "3"; mgi_id "MGI:107485"; tag "mRNA_start_NF"; tag "cds_start_NF"; havana_gene "OTTMUSG00000011643.1"; havana_transcript "OTTMUST00000027258.1";
chr2	HAVANA	CDS	28439476	28439544	0	+	0	gene_id "ENSMUSG00000026821.17"; transcript_id "ENSMUST00000140704.2"; gene_type "protein_coding"; gene_name "Ralgds"; transcript_type "protein_coding"; transcript_name "Ralgds-209"; exon_number 2; exon_id "ENSMUSE00000823380.2"; level 2; protein_id "ENSMUSP00000118966.2"; transcript_support_level "3"; mgi_id "MGI:107485"; tag "mRNA_start_NF"; tag "cds_start_NF"; havana_gene "OTTMUSG00000011643.1"; havana_transcript "OTTMUST00000027258.1";
chr2	HAVANA	exon	28440461	28440575	0	+	.	gene_id "ENSMUSG00000026821.17"; transcript_id "ENSMUST00000028170.15"; gene_type "protein_coding"; gene_name "Ralgds"; transcript_type "protein_coding"; transcript_name "Ralgds-201"; exon_number 17; exon_id "ENSMUSE00000163194.2"; level 2; protein_id "ENSMUSP00000028170.9"; transcript_support_level "1"; mgi_id "MGI:107485"; tag "basic"; tag "appris_alternative_2"; tag "CCDS"; ccdsid "CCDS15840.1"; havana_gene "OTTMUSG00000011643.1"; havana_transcript "OTTMUST00000027249.1";
chr2	HAVANA	CDS	28440461	28440575	0	+	0	gene_id "ENSMUSG00000026821.17"; transcript_id "ENSMUST00000028170.15"; gene_type "protein_coding"; gene_name "Ralgds"; transcript_type "protein_coding"; transcript_name "Ralgds-201"; exon_number 17; exon_id "ENSMUSE00000163194.2"; level 2; protein_id "ENSMUSP00000028170.9"; transcript_support_level "1"; mgi_id "MGI:107485"; tag "basic"; tag "appris_alternative_2"; tag "CCDS"; ccdsid "CCDS15840.1"; havana_gene "OTTMUSG00000011643.1"; havana_transcript "OTTMUST00000027249.1";
chr2	HAVANA	exon	28440461	28440575	0	+	.	gene_id "ENSMUSG00000026821.17"; transcript_id "ENSMUST00000238699.2"; gene_type "protein_coding"; gene_name "Ralgds"; transcript_type "protein_coding"; transcript_name "Ralgds-211"; exon_number 17; exon_id "ENSMUSE00000163194.2"; level 2; protein_id "ENSMUSP00000158697.2"; mgi_id "MGI:107485"; tag "CAGE_supported_TSS"; tag "inferred_transcript_model"; tag "basic"; havana_gene "OTTMUSG00000011643.1"; havana_transcript "OTTMUST00000181754.1";
chr2	HAVANA	CDS	28440461	28440575	0	+	0	gene_id "ENSMUSG00000026821.17"; transcript_id "ENSMUST00000238699.2"; gene_type "protein_coding"; gene_name "Ralgds"; transcript_type "protein_coding"; transcript_name "Ralgds-211"; exon_number 17; exon_id "ENSMUSE00000163194.2"; level 2; protein_id "ENSMUSP00000158697.2"; mgi_id "MGI:107485"; tag "CAGE_supported_TSS"; tag "inferred_transcript_model"; tag "basic"; havana_gene "OTTMUSG00000011643.1"; havana_transcript "OTTMUST00000181754.1";
chr2	HAVANA	exon	28440461	28440575	0	+	.	gene_id "ENSMUSG00000026821.17"; transcript_id "ENSMUST00000113893.8"; gene_type "protein_coding"; gene_name "Ralgds"; transcript_type "protein_coding"; transcript_name "Ralgds-203"; exon_number 17; exon_id "ENSMUSE00000163194.2"; level 2; protein_id "ENSMUSP00000109526.2"; transcript_support_level "1"; mgi_id "MGI:107485"; tag "basic"; tag "appris_principal_2"; tag "CCDS"; ccdsid "CCDS50548.1"; havana_gene "OTTMUSG00000011643.1"; havana_transcript "OTTMUST00000027251.1";
chr2	HAVANA	CDS	28440461	28440575	0	+	0	gene_id "ENSMUSG00000026821.17"; transcript_id "ENSMUST00000113893.8"; gene_type "protein_coding"; gene_name "Ralgds"; transcript_type "protein_coding"; transcript_name "Ralgds-203"; exon_number 17; exon_id "ENSMUSE00000163194.2"; level 2; protein_id "ENSMUSP00000109526.2"; transcript_support_level "1"; mgi_id "MGI:107485"; tag "basic"; tag "appris_principal_2"; tag "CCDS"; ccdsid "CCDS50548.1"; havana_gene "OTTMUSG00000011643.1"; havana_transcript "OTTMUST00000027251.1";
chr2	HAVANA	exon	28440461	28440575	0	+	.	gene_id "ENSMUSG00000026821.17"; transcript_id "ENSMUST00000100241.10"; gene_type "protein_coding"; gene_name "Ralgds"; transcript_type "protein_coding"; transcript_name "Ralgds-202"; exon_number 17; exon_id "ENSMUSE00000163194.2"; level 2; protein_id "ENSMUSP00000097812.4"; transcript_support_level "1"; mgi_id "MGI:107485"; tag "basic"; tag "Ensembl_canonical"; tag "GENCODE_Primary"; tag "appris_alternative_2"; tag "CCDS"; ccdsid "CCDS50547.1"; havana_gene "OTTMUSG00000011643.1"; havana_transcript "OTTMUST00000027250.1";
chr2	HAVANA	CDS	28440461	28440575	0	+	0	gene_id "ENSMUSG00000026821.17"; transcript_id "ENSMUST00000100241.10"; gene_type "protein_coding"; gene_name "Ralgds"; transcript_type "protein_coding"; transcript_name "Ralgds-202"; exon_number 17; exon_id "ENSMUSE00000163194.2"; level 2; protein_id "ENSMUSP00000097812.4"; transcript_support_level "1"; mgi_id "MGI:107485"; tag "basic"; tag "Ensembl_canonical"; tag "GENCODE_Primary"; tag "appris_alternative_2"; tag "CCDS"; ccdsid "CCDS50547.1"; havana_gene "OTTMUSG00000011643.1"; havana_transcript "OTTMUST00000027250.1";
chr2	HAVANA	exon	28440461	28440575	0	+	.	gene_id "ENSMUSG00000026821.17"; transcript_id "ENSMUST00000140704.2"; gene_type "protein_coding"; gene_name "Ralgds"; transcript_type "protein_coding"; transcript_name "Ralgds-209"; exon_number 3; exon_id "ENSMUSE00000163194.2"; level 2; protein_id "ENSMUSP00000118966.2"; transcript_support_level "3"; mgi_id "MGI:107485"; tag "mRNA_start_NF"; tag "cds_start_NF"; havana_gene "OTTMUSG00000011643.1"; havana_transcript "OTTMUST00000027258.1";
chr2	HAVANA	CDS	28440461	28440575	0	+	0	gene_id "ENSMUSG00000026821.17"; transcript_id "ENSMUST00000140704.2"; gene_type "protein_coding"; gene_name "Ralgds"; transcript_type "protein_coding"; transcript_name "Ralgds-209"; exon_number 3; exon_id "ENSMUSE00000163194.2"; level 2; protein_id "ENSMUSP00000118966.2"; transcript_support_level "3"; mgi_id "MGI:107485"; tag "mRNA_start_NF"; tag "cds_start_NF"; havana_gene "OTTMUSG00000011643.1"; havana_transcript "OTTMUST00000027258.1";
chr2	ENSEMBL_gcm37	exon	28440461	28440575	374.520928371582	+	.	gene_id "ENSMUSG00000026821.17"; transcript_id "ENSMUSG00000026821.17_tx_2"; exon_id "chr2_28440461_28440575_+"; exonnum "17"; txlen "3404";
chr2	HAVANA	CDS	28442104	28442276	0	+	2	gene_id "ENSMUSG00000026821.17"; transcript_id "ENSMUST00000028170.15"; gene_type "protein_coding"; gene_name "Ralgds"; transcript_type "protein_coding"; transcript_name "Ralgds-201"; exon_number 18; exon_id "ENSMUSE00000774613.2"; level 2; protein_id "ENSMUSP00000028170.9"; transcript_support_level "1"; mgi_id "MGI:107485"; tag "basic"; tag "appris_alternative_2"; tag "CCDS"; ccdsid "CCDS15840.1"; havana_gene "OTTMUSG00000011643.1"; havana_transcript "OTTMUST00000027249.1";
chr2	HAVANA	CDS	28442104	28442276	0	+	2	gene_id "ENSMUSG00000026821.17"; transcript_id "ENSMUST00000113893.8"; gene_type "protein_coding"; gene_name "Ralgds"; transcript_type "protein_coding"; transcript_name "Ralgds-203"; exon_number 18; exon_id "ENSMUSE00000646311.3"; level 2; protein_id "ENSMUSP00000109526.2"; transcript_support_level "1"; mgi_id "MGI:107485"; tag "basic"; tag "appris_principal_2"; tag "CCDS"; ccdsid "CCDS50548.1"; havana_gene "OTTMUSG00000011643.1"; havana_transcript "OTTMUST00000027251.1";
chr2	HAVANA	CDS	28442104	28442276	0	+	2	gene_id "ENSMUSG00000026821.17"; transcript_id "ENSMUST00000100241.10"; gene_type "protein_coding"; gene_name "Ralgds"; transcript_type "protein_coding"; transcript_name "Ralgds-202"; exon_number 18; exon_id "ENSMUSE00000806337.2"; level 2; protein_id "ENSMUSP00000097812.4"; transcript_support_level "1"; mgi_id "MGI:107485"; tag "basic"; tag "Ensembl_canonical"; tag "GENCODE_Primary"; tag "appris_alternative_2"; tag "CCDS"; ccdsid "CCDS50547.1"; havana_gene "OTTMUSG00000011643.1"; havana_transcript "OTTMUST00000027250.1";
chr2	HAVANA	CDS	28442104	28442276	0	+	2	gene_id "ENSMUSG00000026821.17"; transcript_id "ENSMUST00000140704.2"; gene_type "protein_coding"; gene_name "Ralgds"; transcript_type "protein_coding"; transcript_name "Ralgds-209"; exon_number 4; exon_id "ENSMUSE00000742729.2"; level 2; protein_id "ENSMUSP00000118966.2"; transcript_support_level "3"; mgi_id "MGI:107485"; tag "mRNA_start_NF"; tag "cds_start_NF"; havana_gene "OTTMUSG00000011643.1"; havana_transcript "OTTMUST00000027258.1";
chr2	HAVANA	exon	28442104	28442337	0	+	.	gene_id "ENSMUSG00000026821.17"; transcript_id "ENSMUST00000140704.2"; gene_type "protein_coding"; gene_name "Ralgds"; transcript_type "protein_coding"; transcript_name "Ralgds-209"; exon_number 4; exon_id "ENSMUSE00000742729.2"; level 2; protein_id "ENSMUSP00000118966.2"; transcript_support_level "3"; mgi_id "MGI:107485"; tag "mRNA_start_NF"; tag "cds_start_NF"; havana_gene "OTTMUSG00000011643.1"; havana_transcript "OTTMUST00000027258.1";
chr2	HAVANA	exon	28442104	28442648	0	+	.	gene_id "ENSMUSG00000026821.17"; transcript_id "ENSMUST00000100241.10"; gene_type "protein_coding"; gene_name "Ralgds"; transcript_type "protein_coding"; transcript_name "Ralgds-202"; exon_number 18; exon_id "ENSMUSE00000806337.2"; level 2; protein_id "ENSMUSP00000097812.4"; transcript_support_level "1"; mgi_id "MGI:107485"; tag "basic"; tag "Ensembl_canonical"; tag "GENCODE_Primary"; tag "appris_alternative_2"; tag "CCDS"; ccdsid "CCDS50547.1"; havana_gene "OTTMUSG00000011643.1"; havana_transcript "OTTMUST00000027250.1";
chr2	HAVANA	exon	28442104	28443078	0	+	.	gene_id "ENSMUSG00000026821.17"; transcript_id "ENSMUST00000113893.8"; gene_type "protein_coding"; gene_name "Ralgds"; transcript_type "protein_coding"; transcript_name "Ralgds-203"; exon_number 18; exon_id "ENSMUSE00000646311.3"; level 2; protein_id "ENSMUSP00000109526.2"; transcript_support_level "1"; mgi_id "MGI:107485"; tag "basic"; tag "appris_principal_2"; tag "CCDS"; ccdsid "CCDS50548.1"; havana_gene "OTTMUSG00000011643.1"; havana_transcript "OTTMUST00000027251.1";
chr2	ENSEMBL_gcm37	exon	28442104	28443078	374.520928371582	+	.	gene_id "ENSMUSG00000026821.17"; transcript_id "ENSMUSG00000026821.17_tx_2"; exon_id "chr2_28442104_28443078_+"; exonnum "18"; txlen "3404";
chr2	HAVANA	exon	28442104	28443082	0	+	.	gene_id "ENSMUSG00000026821.17"; transcript_id "ENSMUST00000137513.8"; gene_type "protein_coding"; gene_name "Ralgds"; transcript_type "retained_intron"; transcript_name "Ralgds-208"; exon_number 17; exon_id "ENSMUSE00000846099.2"; level 2; transcript_support_level "5"; mgi_id "MGI:107485"; havana_gene "OTTMUSG00000011643.1"; havana_transcript "OTTMUST00000027252.1";
chr2	HAVANA	exon	28442104	28443093	0	+	.	gene_id "ENSMUSG00000026821.17"; transcript_id "ENSMUST00000028170.15"; gene_type "protein_coding"; gene_name "Ralgds"; transcript_type "protein_coding"; transcript_name "Ralgds-201"; exon_number 18; exon_id "ENSMUSE00000774613.2"; level 2; protein_id "ENSMUSP00000028170.9"; transcript_support_level "1"; mgi_id "MGI:107485"; tag "basic"; tag "appris_alternative_2"; tag "CCDS"; ccdsid "CCDS15840.1"; havana_gene "OTTMUSG00000011643.1"; havana_transcript "OTTMUST00000027249.1";
chr2	HAVANA	CDS	28442106	28442161	0	+	2	gene_id "ENSMUSG00000026821.17"; transcript_id "ENSMUST00000238699.2"; gene_type "protein_coding"; gene_name "Ralgds"; transcript_type "protein_coding"; transcript_name "Ralgds-211"; exon_number 18; exon_id "ENSMUSE00001463907.2"; level 2; protein_id "ENSMUSP00000158697.2"; mgi_id "MGI:107485"; tag "CAGE_supported_TSS"; tag "inferred_transcript_model"; tag "basic"; havana_gene "OTTMUSG00000011643.1"; havana_transcript "OTTMUST00000181754.1";
chr2	HAVANA	exon	28442106	28442279	0	+	.	gene_id "ENSMUSG00000026821.17"; transcript_id "ENSMUST00000238699.2"; gene_type "protein_coding"; gene_name "Ralgds"; transcript_type "protein_coding"; transcript_name "Ralgds-211"; exon_number 18; exon_id "ENSMUSE00001463907.2"; level 2; protein_id "ENSMUSP00000158697.2"; mgi_id "MGI:107485"; tag "CAGE_supported_TSS"; tag "inferred_transcript_model"; tag "basic"; havana_gene "OTTMUSG00000011643.1"; havana_transcript "OTTMUST00000181754.1";
chr2	HAVANA	stop_codon	28442162	28442164	0	+	0	gene_id "ENSMUSG00000026821.17"; transcript_id "ENSMUST00000238699.2"; gene_type "protein_coding"; gene_name "Ralgds"; transcript_type "protein_coding"; transcript_name "Ralgds-211"; exon_number 18; exon_id "ENSMUSE00001463907.2"; level 2; protein_id "ENSMUSP00000158697.2"; mgi_id "MGI:107485"; tag "CAGE_supported_TSS"; tag "inferred_transcript_model"; tag "basic"; havana_gene "OTTMUSG00000011643.1"; havana_transcript "OTTMUST00000181754.1";
chr2	HAVANA	UTR	28442162	28442279	0	+	.	gene_id "ENSMUSG00000026821.17"; transcript_id "ENSMUST00000238699.2"; gene_type "protein_coding"; gene_name "Ralgds"; transcript_type "protein_coding"; transcript_name "Ralgds-211"; exon_number 18; exon_id "ENSMUSE00001463907.2"; level 2; protein_id "ENSMUSP00000158697.2"; mgi_id "MGI:107485"; tag "CAGE_supported_TSS"; tag "inferred_transcript_model"; tag "basic"; havana_gene "OTTMUSG00000011643.1"; havana_transcript "OTTMUST00000181754.1";
chr2	HAVANA	stop_codon	28442277	28442279	0	+	0	gene_id "ENSMUSG00000026821.17"; transcript_id "ENSMUST00000028170.15"; gene_type "protein_coding"; gene_name "Ralgds"; transcript_type "protein_coding"; transcript_name "Ralgds-201"; exon_number 18; exon_id "ENSMUSE00000774613.2"; level 2; protein_id "ENSMUSP00000028170.9"; transcript_support_level "1"; mgi_id "MGI:107485"; tag "basic"; tag "appris_alternative_2"; tag "CCDS"; ccdsid "CCDS15840.1"; havana_gene "OTTMUSG00000011643.1"; havana_transcript "OTTMUST00000027249.1";
chr2	HAVANA	stop_codon	28442277	28442279	0	+	0	gene_id "ENSMUSG00000026821.17"; transcript_id "ENSMUST00000113893.8"; gene_type "protein_coding"; gene_name "Ralgds"; transcript_type "protein_coding"; transcript_name "Ralgds-203"; exon_number 18; exon_id "ENSMUSE00000646311.3"; level 2; protein_id "ENSMUSP00000109526.2"; transcript_support_level "1"; mgi_id "MGI:107485"; tag "basic"; tag "appris_principal_2"; tag "CCDS"; ccdsid "CCDS50548.1"; havana_gene "OTTMUSG00000011643.1"; havana_transcript "OTTMUST00000027251.1";
chr2	HAVANA	stop_codon	28442277	28442279	0	+	0	gene_id "ENSMUSG00000026821.17"; transcript_id "ENSMUST00000100241.10"; gene_type "protein_coding"; gene_name "Ralgds"; transcript_type "protein_coding"; transcript_name "Ralgds-202"; exon_number 18; exon_id "ENSMUSE00000806337.2"; level 2; protein_id "ENSMUSP00000097812.4"; transcript_support_level "1"; mgi_id "MGI:107485"; tag "basic"; tag "Ensembl_canonical"; tag "GENCODE_Primary"; tag "appris_alternative_2"; tag "CCDS"; ccdsid "CCDS50547.1"; havana_gene "OTTMUSG00000011643.1"; havana_transcript "OTTMUST00000027250.1";
chr2	HAVANA	stop_codon	28442277	28442279	0	+	0	gene_id "ENSMUSG00000026821.17"; transcript_id "ENSMUST00000140704.2"; gene_type "protein_coding"; gene_name "Ralgds"; transcript_type "protein_coding"; transcript_name "Ralgds-209"; exon_number 4; exon_id "ENSMUSE00000742729.2"; level 2; protein_id "ENSMUSP00000118966.2"; transcript_support_level "3"; mgi_id "MGI:107485"; tag "mRNA_start_NF"; tag "cds_start_NF"; havana_gene "OTTMUSG00000011643.1"; havana_transcript "OTTMUST00000027258.1";
chr2	HAVANA	UTR	28442277	28442337	0	+	.	gene_id "ENSMUSG00000026821.17"; transcript_id "ENSMUST00000140704.2"; gene_type "protein_coding"; gene_name "Ralgds"; transcript_type "protein_coding"; transcript_name "Ralgds-209"; exon_number 4; exon_id "ENSMUSE00000742729.2"; level 2; protein_id "ENSMUSP00000118966.2"; transcript_support_level "3"; mgi_id "MGI:107485"; tag "mRNA_start_NF"; tag "cds_start_NF"; havana_gene "OTTMUSG00000011643.1"; havana_transcript "OTTMUST00000027258.1";
chr2	HAVANA	UTR	28442277	28442648	0	+	.	gene_id "ENSMUSG00000026821.17"; transcript_id "ENSMUST00000100241.10"; gene_type "protein_coding"; gene_name "Ralgds"; transcript_type "protein_coding"; transcript_name "Ralgds-202"; exon_number 18; exon_id "ENSMUSE00000806337.2"; level 2; protein_id "ENSMUSP00000097812.4"; transcript_support_level "1"; mgi_id "MGI:107485"; tag "basic"; tag "Ensembl_canonical"; tag "GENCODE_Primary"; tag "appris_alternative_2"; tag "CCDS"; ccdsid "CCDS50547.1"; havana_gene "OTTMUSG00000011643.1"; havana_transcript "OTTMUST00000027250.1";
chr2	HAVANA	UTR	28442277	28443078	0	+	.	gene_id "ENSMUSG00000026821.17"; transcript_id "ENSMUST00000113893.8"; gene_type "protein_coding"; gene_name "Ralgds"; transcript_type "protein_coding"; transcript_name "Ralgds-203"; exon_number 18; exon_id "ENSMUSE00000646311.3"; level 2; protein_id "ENSMUSP00000109526.2"; transcript_support_level "1"; mgi_id "MGI:107485"; tag "basic"; tag "appris_principal_2"; tag "CCDS"; ccdsid "CCDS50548.1"; havana_gene "OTTMUSG00000011643.1"; havana_transcript "OTTMUST00000027251.1";
chr2	HAVANA	UTR	28442277	28443093	0	+	.	gene_id "ENSMUSG00000026821.17"; transcript_id "ENSMUST00000028170.15"; gene_type "protein_coding"; gene_name "Ralgds"; transcript_type "protein_coding"; transcript_name "Ralgds-201"; exon_number 18; exon_id "ENSMUSE00000774613.2"; level 2; protein_id "ENSMUSP00000028170.9"; transcript_support_level "1"; mgi_id "MGI:107485"; tag "basic"; tag "appris_alternative_2"; tag "CCDS"; ccdsid "CCDS15840.1"; havana_gene "OTTMUSG00000011643.1"; havana_transcript "OTTMUST00000027249.1";
chr2	HAVANA	exon	28452209	28452637	0	+	.	gene_id "ENSMUSG00000087667.9"; transcript_id "ENSMUST00000177012.8"; gene_type "lncRNA"; gene_name "Gm13381"; transcript_type "lncRNA"; transcript_name "Gm13381-202"; exon_number 1; exon_id "ENSMUSE00000947675.2"; level 2; transcript_support_level "5"; mgi_id "MGI:3649650"; tag "basic"; tag "Ensembl_canonical"; tag "GENCODE_Primary"; havana_gene "OTTMUSG00000011675.1"; havana_transcript "OTTMUST00000111198.1";
chr2	HAVANA	transcript	28452209	28466428	0	+	.	gene_id "ENSMUSG00000087667.9"; transcript_id "ENSMUST00000177012.8"; gene_type "lncRNA"; gene_name "Gm13381"; transcript_type "lncRNA"; transcript_name "Gm13381-202"; level 2; transcript_support_level "5"; mgi_id "MGI:3649650"; tag "basic"; tag "Ensembl_canonical"; tag "GENCODE_Primary"; havana_gene "OTTMUSG00000011675.1"; havana_transcript "OTTMUST00000111198.1";
chr2	HAVANA	gene	28452209	28466710	0	+	.	gene_id "ENSMUSG00000087667.9"; gene_type "lncRNA"; gene_name "Gm13381"; level 2; mgi_id "MGI:3649650"; havana_gene "OTTMUSG00000011675.1";
chr2	sragcm37_mid	exon	28452517	28452637	0.0859612113193919	+	.	gene_id "ENSMUSG00000087667.9"; transcript_id "ENSMUSG00000087667.9_tx_1"; exon_id "chr2_28452517_28452637_+"; exonnum "1"; txlen "602";
chr2	HAVANA	exon	28452540	28452637	0	+	.	gene_id "ENSMUSG00000087667.9"; transcript_id "ENSMUST00000131370.3"; gene_type "lncRNA"; gene_name "Gm13381"; transcript_type "lncRNA"; transcript_name "Gm13381-201"; exon_number 1; exon_id "ENSMUSE00000951158.2"; level 2; transcript_support_level "3"; mgi_id "MGI:3649650"; tag "mRNA_end_NF"; havana_gene "OTTMUSG00000011675.1"; havana_transcript "OTTMUST00000027339.1";
chr2	HAVANA	transcript	28452540	28466710	0	+	.	gene_id "ENSMUSG00000087667.9"; transcript_id "ENSMUST00000131370.3"; gene_type "lncRNA"; gene_name "Gm13381"; transcript_type "lncRNA"; transcript_name "Gm13381-201"; level 2; transcript_support_level "3"; mgi_id "MGI:3649650"; tag "mRNA_end_NF"; havana_gene "OTTMUSG00000011675.1"; havana_transcript "OTTMUST00000027339.1";
chr2	HAVANA	exon	28454909	28455031	0	+	.	gene_id "ENSMUSG00000087667.9"; transcript_id "ENSMUST00000177012.8"; gene_type "lncRNA"; gene_name "Gm13381"; transcript_type "lncRNA"; transcript_name "Gm13381-202"; exon_number 2; exon_id "ENSMUSE00000946362.2"; level 2; transcript_support_level "5"; mgi_id "MGI:3649650"; tag "basic"; tag "Ensembl_canonical"; tag "GENCODE_Primary"; havana_gene "OTTMUSG00000011675.1"; havana_transcript "OTTMUST00000111198.1";
chr2	ENSEMBL_gcm37	exon	28454909	28455031	0.0859612113193919	+	.	gene_id "ENSMUSG00000087667.9"; transcript_id "ENSMUSG00000087667.9_tx_1"; exon_id "chr2_28454909_28455031_+"; exonnum "2"; txlen "602";
chr2	HAVANA	exon	28464983	28465049	0	+	.	gene_id "ENSMUSG00000087667.9"; transcript_id "ENSMUST00000177012.8"; gene_type "lncRNA"; gene_name "Gm13381"; transcript_type "lncRNA"; transcript_name "Gm13381-202"; exon_number 3; exon_id "ENSMUSE00000745744.3"; level 2; transcript_support_level "5"; mgi_id "MGI:3649650"; tag "basic"; tag "Ensembl_canonical"; tag "GENCODE_Primary"; havana_gene "OTTMUSG00000011675.1"; havana_transcript "OTTMUST00000111198.1";
```
