## Supplementary material for "Significantly Improved Mouse and Rat Genome Annotation Using Sequence Read Archive RNA-seq Data": mouse_SRA_GENCODE_M37.gtf: mouse_SRA_GENCODE_M37.gtf (part 772 of 1572)

```
chr2	HAVANA	exon	28464983	28465049	0	+	.	gene_id "ENSMUSG00000087667.9"; transcript_id "ENSMUST00000131370.3"; gene_type "lncRNA"; gene_name "Gm13381"; transcript_type "lncRNA"; transcript_name "Gm13381-201"; exon_number 2; exon_id "ENSMUSE00000745744.3"; level 2; transcript_support_level "3"; mgi_id "MGI:3649650"; tag "mRNA_end_NF"; havana_gene "OTTMUSG00000011675.1"; havana_transcript "OTTMUST00000027339.1";
chr2	ENSEMBL_gcm37	exon	28464983	28465049	0.0859612113193919	+	.	gene_id "ENSMUSG00000087667.9"; transcript_id "ENSMUSG00000087667.9_tx_1"; exon_id "chr2_28464983_28465049_+"; exonnum "3"; txlen "602";
chr2	HAVANA	exon	28466408	28466428	0	+	.	gene_id "ENSMUSG00000087667.9"; transcript_id "ENSMUST00000177012.8"; gene_type "lncRNA"; gene_name "Gm13381"; transcript_type "lncRNA"; transcript_name "Gm13381-202"; exon_number 4; exon_id "ENSMUSE00000962624.2"; level 2; transcript_support_level "5"; mgi_id "MGI:3649650"; tag "basic"; tag "Ensembl_canonical"; tag "GENCODE_Primary"; havana_gene "OTTMUSG00000011675.1"; havana_transcript "OTTMUST00000111198.1";
chr2	HAVANA	exon	28466420	28466710	0	+	.	gene_id "ENSMUSG00000087667.9"; transcript_id "ENSMUST00000131370.3"; gene_type "lncRNA"; gene_name "Gm13381"; transcript_type "lncRNA"; transcript_name "Gm13381-201"; exon_number 3; exon_id "ENSMUSE00000788717.2"; level 2; transcript_support_level "3"; mgi_id "MGI:3649650"; tag "mRNA_end_NF"; havana_gene "OTTMUSG00000011675.1"; havana_transcript "OTTMUST00000027339.1";
chr2	ENSEMBL_gcm37	exon	28466420	28466710	0.0859612113193919	+	.	gene_id "ENSMUSG00000087667.9"; transcript_id "ENSMUSG00000087667.9_tx_1"; exon_id "chr2_28466420_28466710_+"; exonnum "4"; txlen "602";
chr2	ENSEMBL	gene	28485139	28485242	0	+	.	gene_id "ENSMUSG00000089055.3"; gene_type "snRNA"; gene_name "Gm22675"; level 3; mgi_id "MGI:5452452";
chr2	ENSEMBL	transcript	28485139	28485242	0	+	.	gene_id "ENSMUSG00000089055.3"; transcript_id "ENSMUST00000158430.3"; gene_type "snRNA"; gene_name "Gm22675"; transcript_type "snRNA"; transcript_name "Gm22675-201"; level 3; transcript_support_level "NA"; mgi_id "MGI:5452452"; tag "basic"; tag "Ensembl_canonical"; tag "GENCODE_Primary";
chr2	ENSEMBL	exon	28485139	28485242	0	+	.	gene_id "ENSMUSG00000089055.3"; transcript_id "ENSMUST00000158430.3"; gene_type "snRNA"; gene_name "Gm22675"; transcript_type "snRNA"; transcript_name "Gm22675-201"; exon_number 1; exon_id "ENSMUSE00000847565.2"; level 3; transcript_support_level "NA"; mgi_id "MGI:5452452"; tag "basic"; tag "Ensembl_canonical"; tag "GENCODE_Primary";
chr2	ENSEMBL	gene	28498207	28498298	0	+	.	gene_id "ENSMUSG00002075803.1"; gene_type "miRNA"; gene_name "Gm55466"; level 3; mgi_id "MGI:6847402";
chr2	ENSEMBL	transcript	28498207	28498298	0	+	.	gene_id "ENSMUSG00002075803.1"; transcript_id "ENSMUST00020181766.1"; gene_type "miRNA"; gene_name "Gm55466"; transcript_type "miRNA"; transcript_name "Gm55466-201"; level 3; mgi_id "MGI:6847402"; tag "basic"; tag "Ensembl_canonical"; tag "GENCODE_Primary";
chr2	ENSEMBL	exon	28498207	28498298	0	+	.	gene_id "ENSMUSG00002075803.1"; transcript_id "ENSMUST00020181766.1"; gene_type "miRNA"; gene_name "Gm55466"; transcript_type "miRNA"; transcript_name "Gm55466-201"; exon_number 1; exon_id "ENSMUSE00011469261.1"; level 3; mgi_id "MGI:6847402"; tag "basic"; tag "Ensembl_canonical"; tag "GENCODE_Primary";
chr2	HAVANA	exon	28502279	28502370	0	+	.	gene_id "ENSMUSG00000140511.1"; transcript_id "ENSMUST00000359929.1"; gene_type "lncRNA"; gene_name "ENSMUSG00000140511"; transcript_type "lncRNA"; transcript_name "ENSMUST00000359929"; exon_number 1; exon_id "ENSMUSE00001708223.1"; level 2; tag "basic"; tag "Ensembl_canonical"; tag "GENCODE_Primary"; tag "TAGENE";
chr2	ENSEMBL_gcm37	exon	28502279	28502370	0.0315633541544702	+	.	gene_id "ENSMUSG00000140511.1"; transcript_id "ENSMUSG00000140511.1_tx_1"; exon_id "chr2_28502279_28502370_+"; exonnum "1"; txlen "925";
chr2	HAVANA	gene	28502279	28510707	0	+	.	gene_id "ENSMUSG00000140511.1"; gene_type "lncRNA"; gene_name "ENSMUSG00000140511"; level 2;
chr2	HAVANA	transcript	28502279	28510707	0	+	.	gene_id "ENSMUSG00000140511.1"; transcript_id "ENSMUST00000359929.1"; gene_type "lncRNA"; gene_name "ENSMUSG00000140511"; transcript_type "lncRNA"; transcript_name "ENSMUST00000359929"; level 2; tag "basic"; tag "Ensembl_canonical"; tag "GENCODE_Primary"; tag "TAGENE";
chr2	HAVANA	exon	28505198	28505343	0	+	.	gene_id "ENSMUSG00000140511.1"; transcript_id "ENSMUST00000359929.1"; gene_type "lncRNA"; gene_name "ENSMUSG00000140511"; transcript_type "lncRNA"; transcript_name "ENSMUST00000359929"; exon_number 2; exon_id "ENSMUSE00001708224.1"; level 2; tag "basic"; tag "Ensembl_canonical"; tag "GENCODE_Primary"; tag "TAGENE";
chr2	ENSEMBL_gcm37	exon	28505198	28505343	0.0315633541544702	+	.	gene_id "ENSMUSG00000140511.1"; transcript_id "ENSMUSG00000140511.1_tx_1"; exon_id "chr2_28505198_28505343_+"; exonnum "2"; txlen "925";
chr2	HAVANA	exon	28506568	28506716	0	+	.	gene_id "ENSMUSG00000140511.1"; transcript_id "ENSMUST00000359929.1"; gene_type "lncRNA"; gene_name "ENSMUSG00000140511"; transcript_type "lncRNA"; transcript_name "ENSMUST00000359929"; exon_number 3; exon_id "ENSMUSE00001708222.1"; level 2; tag "basic"; tag "Ensembl_canonical"; tag "GENCODE_Primary"; tag "TAGENE";
chr2	ENSEMBL_gcm37	exon	28506568	28506716	0.0315633541544702	+	.	gene_id "ENSMUSG00000140511.1"; transcript_id "ENSMUSG00000140511.1_tx_1"; exon_id "chr2_28506568_28506716_+"; exonnum "3"; txlen "925";
chr2	sragcm37_es	exon	28510278	28510358	0.00330710569267211	+	.	gene_id "ENSMUSG00000140511.1"; transcript_id "ENSMUSG00000140511.1_tx_3"; exon_id "chr2_28510278_28510358_+"; exonnum "1"; txlen "619";
chr2	HAVANA	exon	28510607	28510707	0	+	.	gene_id "ENSMUSG00000140511.1"; transcript_id "ENSMUST00000359929.1"; gene_type "lncRNA"; gene_name "ENSMUSG00000140511"; transcript_type "lncRNA"; transcript_name "ENSMUST00000359929"; exon_number 4; exon_id "ENSMUSE00001708221.1"; level 2; tag "basic"; tag "Ensembl_canonical"; tag "GENCODE_Primary"; tag "TAGENE";
chr2	sragcm37_mid	exon	28510607	28510924	0.0315633541544702	+	.	gene_id "ENSMUSG00000140511.1"; transcript_id "ENSMUSG00000140511.1_tx_1"; exon_id "chr2_28510607_28510924_+"; exonnum "4"; txlen "925";
chr2	sragcm37_mid	exon	28510607	28510924	0.00330710569267211	+	.	gene_id "ENSMUSG00000140511.1"; transcript_id "ENSMUSG00000140511.1_tx_3"; exon_id "chr2_28510607_28510924_+"; exonnum "2"; txlen "619";
chr2	sragcm37_ss	exon	28511265	28511484	0.0315633541544702	+	.	gene_id "ENSMUSG00000140511.1"; transcript_id "ENSMUSG00000140511.1_tx_1"; exon_id "chr2_28511265_28511484_+"; exonnum "5"; txlen "925";
chr2	sragcm37_ss	exon	28511265	28511484	0.00330710569267211	+	.	gene_id "ENSMUSG00000140511.1"; transcript_id "ENSMUSG00000140511.1_tx_3"; exon_id "chr2_28511265_28511484_+"; exonnum "3"; txlen "619";
chr2	HAVANA	exon	28531240	28531331	0	+	.	gene_id "ENSMUSG00000026812.17"; transcript_id "ENSMUST00000156857.8"; gene_type "protein_coding"; gene_name "Tsc1"; transcript_type "nonsense_mediated_decay"; transcript_name "Tsc1-211"; exon_number 1; exon_id "ENSMUSE00000765444.2"; level 2; protein_id "ENSMUSP00000115380.2"; transcript_support_level "5"; mgi_id "MGI:1929183"; havana_gene "OTTMUSG00000011747.1"; havana_transcript "OTTMUST00000027554.1";
chr2	HAVANA	UTR	28531240	28531331	0	+	.	gene_id "ENSMUSG00000026812.17"; transcript_id "ENSMUST00000156857.8"; gene_type "protein_coding"; gene_name "Tsc1"; transcript_type "nonsense_mediated_decay"; transcript_name "Tsc1-211"; exon_number 1; exon_id "ENSMUSE00000765444.2"; level 2; protein_id "ENSMUSP00000115380.2"; transcript_support_level "5"; mgi_id "MGI:1929183"; havana_gene "OTTMUSG00000011747.1"; havana_transcript "OTTMUST00000027554.1";
chr2	HAVANA	transcript	28531240	28562519	0	+	.	gene_id "ENSMUSG00000026812.17"; transcript_id "ENSMUST00000156857.8"; gene_type "protein_coding"; gene_name "Tsc1"; transcript_type "nonsense_mediated_decay"; transcript_name "Tsc1-211"; level 2; protein_id "ENSMUSP00000115380.2"; transcript_support_level "5"; mgi_id "MGI:1929183"; havana_gene "OTTMUSG00000011747.1"; havana_transcript "OTTMUST00000027554.1";
chr2	HAVANA	gene	28531240	28581179	0	+	.	gene_id "ENSMUSG00000026812.17"; gene_type "protein_coding"; gene_name "Tsc1"; level 2; mgi_id "MGI:1929183"; havana_gene "OTTMUSG00000011747.1";
chr2	HAVANA	exon	28531249	28531302	0	+	.	gene_id "ENSMUSG00000026812.17"; transcript_id "ENSMUST00000028155.12"; gene_type "protein_coding"; gene_name "Tsc1"; transcript_type "protein_coding"; transcript_name "Tsc1-201"; exon_number 1; exon_id "ENSMUSE00000364009.7"; level 2; protein_id "ENSMUSP00000028155.6"; transcript_support_level "1"; mgi_id "MGI:1929183"; tag "basic"; tag "Ensembl_canonical"; tag "GENCODE_Primary"; tag "appris_principal_4"; tag "CCDS"; ccdsid "CCDS15844.1"; havana_gene "OTTMUSG00000011747.1"; havana_transcript "OTTMUST00000027553.1";
chr2	HAVANA	UTR	28531249	28531302	0	+	.	gene_id "ENSMUSG00000026812.17"; transcript_id "ENSMUST00000028155.12"; gene_type "protein_coding"; gene_name "Tsc1"; transcript_type "protein_coding"; transcript_name "Tsc1-201"; exon_number 1; exon_id "ENSMUSE00000364009.7"; level 2; protein_id "ENSMUSP00000028155.6"; transcript_support_level "1"; mgi_id "MGI:1929183"; tag "basic"; tag "Ensembl_canonical"; tag "GENCODE_Primary"; tag "appris_principal_4"; tag "CCDS"; ccdsid "CCDS15844.1"; havana_gene "OTTMUSG00000011747.1"; havana_transcript "OTTMUST00000027553.1";
chr2	HAVANA	transcript	28531249	28581179	0	+	.	gene_id "ENSMUSG00000026812.17"; transcript_id "ENSMUST00000028155.12"; gene_type "protein_coding"; gene_name "Tsc1"; transcript_type "protein_coding"; transcript_name "Tsc1-201"; level 2; protein_id "ENSMUSP00000028155.6"; transcript_support_level "1"; mgi_id "MGI:1929183"; tag "basic"; tag "Ensembl_canonical"; tag "GENCODE_Primary"; tag "appris_principal_4"; tag "CCDS"; ccdsid "CCDS15844.1"; havana_gene "OTTMUSG00000011747.1"; havana_transcript "OTTMUST00000027553.1";
chr2	HAVANA	exon	28531253	28531331	0	+	.	gene_id "ENSMUSG00000026812.17"; transcript_id "ENSMUST00000133565.8"; gene_type "protein_coding"; gene_name "Tsc1"; transcript_type "nonsense_mediated_decay"; transcript_name "Tsc1-207"; exon_number 1; exon_id "ENSMUSE00000697263.2"; level 2; protein_id "ENSMUSP00000120888.2"; transcript_support_level "5"; mgi_id "MGI:1929183"; havana_gene "OTTMUSG00000011747.1"; havana_transcript "OTTMUST00000027555.1";
chr2	HAVANA	UTR	28531253	28531331	0	+	.	gene_id "ENSMUSG00000026812.17"; transcript_id "ENSMUST00000133565.8"; gene_type "protein_coding"; gene_name "Tsc1"; transcript_type "nonsense_mediated_decay"; transcript_name "Tsc1-207"; exon_number 1; exon_id "ENSMUSE00000697263.2"; level 2; protein_id "ENSMUSP00000120888.2"; transcript_support_level "5"; mgi_id "MGI:1929183"; havana_gene "OTTMUSG00000011747.1"; havana_transcript "OTTMUST00000027555.1";
chr2	HAVANA	exon	28531253	28531331	0	+	.	gene_id "ENSMUSG00000026812.17"; transcript_id "ENSMUST00000113869.8"; gene_type "protein_coding"; gene_name "Tsc1"; transcript_type "protein_coding"; transcript_name "Tsc1-203"; exon_number 1; exon_id "ENSMUSE00000697263.2"; level 2; protein_id "ENSMUSP00000109500.2"; transcript_support_level "1"; mgi_id "MGI:1929183"; tag "basic"; tag "appris_alternative_2"; tag "CCDS"; ccdsid "CCDS79762.1"; havana_gene "OTTMUSG00000011747.1"; havana_transcript "OTTMUST00000027552.1";
chr2	HAVANA	UTR	28531253	28531331	0	+	.	gene_id "ENSMUSG00000026812.17"; transcript_id "ENSMUST00000113869.8"; gene_type "protein_coding"; gene_name "Tsc1"; transcript_type "protein_coding"; transcript_name "Tsc1-203"; exon_number 1; exon_id "ENSMUSE00000697263.2"; level 2; protein_id "ENSMUSP00000109500.2"; transcript_support_level "1"; mgi_id "MGI:1929183"; tag "basic"; tag "appris_alternative_2"; tag "CCDS"; ccdsid "CCDS79762.1"; havana_gene "OTTMUSG00000011747.1"; havana_transcript "OTTMUST00000027552.1";
chr2	HAVANA	transcript	28531253	28578560	0	+	.	gene_id "ENSMUSG00000026812.17"; transcript_id "ENSMUST00000133565.8"; gene_type "protein_coding"; gene_name "Tsc1"; transcript_type "nonsense_mediated_decay"; transcript_name "Tsc1-207"; level 2; protein_id "ENSMUSP00000120888.2"; transcript_support_level "5"; mgi_id "MGI:1929183"; havana_gene "OTTMUSG00000011747.1"; havana_transcript "OTTMUST00000027555.1";
chr2	HAVANA	transcript	28531253	28581179	0	+	.	gene_id "ENSMUSG00000026812.17"; transcript_id "ENSMUST00000113869.8"; gene_type "protein_coding"; gene_name "Tsc1"; transcript_type "protein_coding"; transcript_name "Tsc1-203"; level 2; protein_id "ENSMUSP00000109500.2"; transcript_support_level "1"; mgi_id "MGI:1929183"; tag "basic"; tag "appris_alternative_2"; tag "CCDS"; ccdsid "CCDS79762.1"; havana_gene "OTTMUSG00000011747.1"; havana_transcript "OTTMUST00000027552.1";
chr2	HAVANA	exon	28531255	28531331	0	+	.	gene_id "ENSMUSG00000026812.17"; transcript_id "ENSMUST00000113867.9"; gene_type "protein_coding"; gene_name "Tsc1"; transcript_type "protein_coding"; transcript_name "Tsc1-202"; exon_number 1; exon_id "ENSMUSE00000697331.2"; level 2; protein_id "ENSMUSP00000109498.3"; transcript_support_level "1"; mgi_id "MGI:1929183"; tag "basic"; tag "CCDS"; ccdsid "CCDS71013.1"; havana_gene "OTTMUSG00000011747.1"; havana_transcript "OTTMUST00000027558.1";
chr2	HAVANA	UTR	28531255	28531331	0	+	.	gene_id "ENSMUSG00000026812.17"; transcript_id "ENSMUST00000113867.9"; gene_type "protein_coding"; gene_name "Tsc1"; transcript_type "protein_coding"; transcript_name "Tsc1-202"; exon_number 1; exon_id "ENSMUSE00000697331.2"; level 2; protein_id "ENSMUSP00000109498.3"; transcript_support_level "1"; mgi_id "MGI:1929183"; tag "basic"; tag "CCDS"; ccdsid "CCDS71013.1"; havana_gene "OTTMUSG00000011747.1"; havana_transcript "OTTMUST00000027558.1";
chr2	HAVANA	transcript	28531255	28581179	0	+	.	gene_id "ENSMUSG00000026812.17"; transcript_id "ENSMUST00000113867.9"; gene_type "protein_coding"; gene_name "Tsc1"; transcript_type "protein_coding"; transcript_name "Tsc1-202"; level 2; protein_id "ENSMUSP00000109498.3"; transcript_support_level "1"; mgi_id "MGI:1929183"; tag "basic"; tag "CCDS"; ccdsid "CCDS71013.1"; havana_gene "OTTMUSG00000011747.1"; havana_transcript "OTTMUST00000027558.1";
chr2	HAVANA	exon	28531262	28531302	0	+	.	gene_id "ENSMUSG00000026812.17"; transcript_id "ENSMUST00000153625.8"; gene_type "protein_coding"; gene_name "Tsc1"; transcript_type "retained_intron"; transcript_name "Tsc1-210"; exon_number 1; exon_id "ENSMUSE00000827426.2"; level 2; transcript_support_level "1"; mgi_id "MGI:1929183"; havana_gene "OTTMUSG00000011747.1"; havana_transcript "OTTMUST00000027557.1";
chr2	HAVANA	transcript	28531262	28563765	0	+	.	gene_id "ENSMUSG00000026812.17"; transcript_id "ENSMUST00000153625.8"; gene_type "protein_coding"; gene_name "Tsc1"; transcript_type "retained_intron"; transcript_name "Tsc1-210"; level 2; transcript_support_level "1"; mgi_id "MGI:1929183"; havana_gene "OTTMUSG00000011747.1"; havana_transcript "OTTMUST00000027557.1";
chr2	HAVANA	exon	28531266	28531302	0	+	.	gene_id "ENSMUSG00000026812.17"; transcript_id "ENSMUST00000124507.2"; gene_type "protein_coding"; gene_name "Tsc1"; transcript_type "retained_intron"; transcript_name "Tsc1-205"; exon_number 1; exon_id "ENSMUSE00000814789.2"; level 2; transcript_support_level "1"; mgi_id "MGI:1929183"; havana_gene "OTTMUSG00000011747.1"; havana_transcript "OTTMUST00000027559.1";
chr2	HAVANA	transcript	28531266	28557971	0	+	.	gene_id "ENSMUSG00000026812.17"; transcript_id "ENSMUST00000124507.2"; gene_type "protein_coding"; gene_name "Tsc1"; transcript_type "retained_intron"; transcript_name "Tsc1-205"; level 2; transcript_support_level "1"; mgi_id "MGI:1929183"; havana_gene "OTTMUSG00000011747.1"; havana_transcript "OTTMUST00000027559.1";
chr2	sragcm37_es	exon	28531527	28531656	11.7364496181713	+	.	gene_id "ENSMUSG00000026812.17"; transcript_id "ENSMUSG00000026812.17_tx_2"; exon_id "chr2_28531527_28531656_+"; exonnum "1"; txlen "5131";
chr2	sragcm37_es	exon	28531527	28531656	1.20997644750757	+	.	gene_id "ENSMUSG00000026812.17"; transcript_id "ENSMUSG00000026812.17_tx_3"; exon_id "chr2_28531527_28531656_+"; exonnum "1"; txlen "5178";
chr2	sragcm37_es	exon	28535957	28536075	0.0274719187726329	+	.	gene_id "ENSMUSG00000026812.17"; transcript_id "ENSMUSG00000026812.17_tx_4"; exon_id "chr2_28535957_28536075_+"; exonnum "1"; txlen "5167";
chr2	sragcm37_mid	exon	28538788	28538834	1.20997644750757	+	.	gene_id "ENSMUSG00000026812.17"; transcript_id "ENSMUSG00000026812.17_tx_3"; exon_id "chr2_28538788_28538834_+"; exonnum "2"; txlen "5178";
chr2	sragcm37_mid	exon	28538788	28538834	0.0274719187726329	+	.	gene_id "ENSMUSG00000026812.17"; transcript_id "ENSMUSG00000026812.17_tx_4"; exon_id "chr2_28538788_28538834_+"; exonnum "2"; txlen "5167";
chr2	HAVANA	exon	28542181	28542243	0	+	.	gene_id "ENSMUSG00000026812.17"; transcript_id "ENSMUST00000156857.8"; gene_type "protein_coding"; gene_name "Tsc1"; transcript_type "nonsense_mediated_decay"; transcript_name "Tsc1-211"; exon_number 2; exon_id "ENSMUSE00000404848.2"; level 2; protein_id "ENSMUSP00000115380.2"; transcript_support_level "5"; mgi_id "MGI:1929183"; havana_gene "OTTMUSG00000011747.1"; havana_transcript "OTTMUST00000027554.1";
chr2	HAVANA	UTR	28542181	28542243	0	+	.	gene_id "ENSMUSG00000026812.17"; transcript_id "ENSMUST00000156857.8"; gene_type "protein_coding"; gene_name "Tsc1"; transcript_type "nonsense_mediated_decay"; transcript_name "Tsc1-211"; exon_number 2; exon_id "ENSMUSE00000404848.2"; level 2; protein_id "ENSMUSP00000115380.2"; transcript_support_level "5"; mgi_id "MGI:1929183"; havana_gene "OTTMUSG00000011747.1"; havana_transcript "OTTMUST00000027554.1";
chr2	HAVANA	exon	28542181	28542243	0	+	.	gene_id "ENSMUSG00000026812.17"; transcript_id "ENSMUST00000028155.12"; gene_type "protein_coding"; gene_name "Tsc1"; transcript_type "protein_coding"; transcript_name "Tsc1-201"; exon_number 2; exon_id "ENSMUSE00000404848.2"; level 2; protein_id "ENSMUSP00000028155.6"; transcript_support_level "1"; mgi_id "MGI:1929183"; tag "basic"; tag "Ensembl_canonical"; tag "GENCODE_Primary"; tag "appris_principal_4"; tag "CCDS"; ccdsid "CCDS15844.1"; havana_gene "OTTMUSG00000011747.1"; havana_transcript "OTTMUST00000027553.1";
chr2	HAVANA	UTR	28542181	28542243	0	+	.	gene_id "ENSMUSG00000026812.17"; transcript_id "ENSMUST00000028155.12"; gene_type "protein_coding"; gene_name "Tsc1"; transcript_type "protein_coding"; transcript_name "Tsc1-201"; exon_number 2; exon_id "ENSMUSE00000404848.2"; level 2; protein_id "ENSMUSP00000028155.6"; transcript_support_level "1"; mgi_id "MGI:1929183"; tag "basic"; tag "Ensembl_canonical"; tag "GENCODE_Primary"; tag "appris_principal_4"; tag "CCDS"; ccdsid "CCDS15844.1"; havana_gene "OTTMUSG00000011747.1"; havana_transcript "OTTMUST00000027553.1";
chr2	HAVANA	exon	28542181	28542243	0	+	.	gene_id "ENSMUSG00000026812.17"; transcript_id "ENSMUST00000133565.8"; gene_type "protein_coding"; gene_name "Tsc1"; transcript_type "nonsense_mediated_decay"; transcript_name "Tsc1-207"; exon_number 2; exon_id "ENSMUSE00000404848.2"; level 2; protein_id "ENSMUSP00000120888.2"; transcript_support_level "5"; mgi_id "MGI:1929183"; havana_gene "OTTMUSG00000011747.1"; havana_transcript "OTTMUST00000027555.1";
chr2	HAVANA	UTR	28542181	28542243	0	+	.	gene_id "ENSMUSG00000026812.17"; transcript_id "ENSMUST00000133565.8"; gene_type "protein_coding"; gene_name "Tsc1"; transcript_type "nonsense_mediated_decay"; transcript_name "Tsc1-207"; exon_number 2; exon_id "ENSMUSE00000404848.2"; level 2; protein_id "ENSMUSP00000120888.2"; transcript_support_level "5"; mgi_id "MGI:1929183"; havana_gene "OTTMUSG00000011747.1"; havana_transcript "OTTMUST00000027555.1";
chr2	HAVANA	exon	28542181	28542243	0	+	.	gene_id "ENSMUSG00000026812.17"; transcript_id "ENSMUST00000113869.8"; gene_type "protein_coding"; gene_name "Tsc1"; transcript_type "protein_coding"; transcript_name "Tsc1-203"; exon_number 2; exon_id "ENSMUSE00000404848.2"; level 2; protein_id "ENSMUSP00000109500.2"; transcript_support_level "1"; mgi_id "MGI:1929183"; tag "basic"; tag "appris_alternative_2"; tag "CCDS"; ccdsid "CCDS79762.1"; havana_gene "OTTMUSG00000011747.1"; havana_transcript "OTTMUST00000027552.1";
chr2	HAVANA	UTR	28542181	28542243	0	+	.	gene_id "ENSMUSG00000026812.17"; transcript_id "ENSMUST00000113869.8"; gene_type "protein_coding"; gene_name "Tsc1"; transcript_type "protein_coding"; transcript_name "Tsc1-203"; exon_number 2; exon_id "ENSMUSE00000404848.2"; level 2; protein_id "ENSMUSP00000109500.2"; transcript_support_level "1"; mgi_id "MGI:1929183"; tag "basic"; tag "appris_alternative_2"; tag "CCDS"; ccdsid "CCDS79762.1"; havana_gene "OTTMUSG00000011747.1"; havana_transcript "OTTMUST00000027552.1";
chr2	HAVANA	exon	28542181	28542243	0	+	.	gene_id "ENSMUSG00000026812.17"; transcript_id "ENSMUST00000113867.9"; gene_type "protein_coding"; gene_name "Tsc1"; transcript_type "protein_coding"; transcript_name "Tsc1-202"; exon_number 2; exon_id "ENSMUSE00000404848.2"; level 2; protein_id "ENSMUSP00000109498.3"; transcript_support_level "1"; mgi_id "MGI:1929183"; tag "basic"; tag "CCDS"; ccdsid "CCDS71013.1"; havana_gene "OTTMUSG00000011747.1"; havana_transcript "OTTMUST00000027558.1";
chr2	HAVANA	UTR	28542181	28542243	0	+	.	gene_id "ENSMUSG00000026812.17"; transcript_id "ENSMUST00000113867.9"; gene_type "protein_coding"; gene_name "Tsc1"; transcript_type "protein_coding"; transcript_name "Tsc1-202"; exon_number 2; exon_id "ENSMUSE00000404848.2"; level 2; protein_id "ENSMUSP00000109498.3"; transcript_support_level "1"; mgi_id "MGI:1929183"; tag "basic"; tag "CCDS"; ccdsid "CCDS71013.1"; havana_gene "OTTMUSG00000011747.1"; havana_transcript "OTTMUST00000027558.1";
chr2	HAVANA	exon	28542181	28542243	0	+	.	gene_id "ENSMUSG00000026812.17"; transcript_id "ENSMUST00000153625.8"; gene_type "protein_coding"; gene_name "Tsc1"; transcript_type "retained_intron"; transcript_name "Tsc1-210"; exon_number 2; exon_id "ENSMUSE00000404848.2"; level 2; transcript_support_level "1"; mgi_id "MGI:1929183"; havana_gene "OTTMUSG00000011747.1"; havana_transcript "OTTMUST00000027557.1";
chr2	HAVANA	exon	28542181	28542243	0	+	.	gene_id "ENSMUSG00000026812.17"; transcript_id "ENSMUST00000124507.2"; gene_type "protein_coding"; gene_name "Tsc1"; transcript_type "retained_intron"; transcript_name "Tsc1-205"; exon_number 2; exon_id "ENSMUSE00000404848.2"; level 2; transcript_support_level "1"; mgi_id "MGI:1929183"; havana_gene "OTTMUSG00000011747.1"; havana_transcript "OTTMUST00000027559.1";
chr2	ENSEMBL_gcm37	exon	28542181	28542243	11.7364496181713	+	.	gene_id "ENSMUSG00000026812.17"; transcript_id "ENSMUSG00000026812.17_tx_2"; exon_id "chr2_28542181_28542243_+"; exonnum "2"; txlen "5131";
chr2	ENSEMBL_gcm37	exon	28542181	28542243	1.20997644750757	+	.	gene_id "ENSMUSG00000026812.17"; transcript_id "ENSMUSG00000026812.17_tx_3"; exon_id "chr2_28542181_28542243_+"; exonnum "3"; txlen "5178";
chr2	ENSEMBL_gcm37	exon	28542181	28542243	0.0274719187726329	+	.	gene_id "ENSMUSG00000026812.17"; transcript_id "ENSMUSG00000026812.17_tx_4"; exon_id "chr2_28542181_28542243_+"; exonnum "3"; txlen "5167";
chr2	ENSEMBL	UTR	28548579	28548696	0	+	.	gene_id "ENSMUSG00000026812.17"; transcript_id "ENSMUST00000113870.3"; gene_type "protein_coding"; gene_name "Tsc1"; transcript_type "protein_coding"; transcript_name "Tsc1-204"; exon_number 1; exon_id "ENSMUSE00000888341.2"; level 3; protein_id "ENSMUSP00000109501.3"; transcript_support_level "1"; mgi_id "MGI:1929183"; tag "basic"; tag "appris_principal_4"; tag "CCDS"; ccdsid "CCDS15844.1"; havana_gene "OTTMUSG00000011747.1";
chr2	ENSEMBL	exon	28548579	28548802	0	+	.	gene_id "ENSMUSG00000026812.17"; transcript_id "ENSMUST00000113870.3"; gene_type "protein_coding"; gene_name "Tsc1"; transcript_type "protein_coding"; transcript_name "Tsc1-204"; exon_number 1; exon_id "ENSMUSE00000888341.2"; level 3; protein_id "ENSMUSP00000109501.3"; transcript_support_level "1"; mgi_id "MGI:1929183"; tag "basic"; tag "appris_principal_4"; tag "CCDS"; ccdsid "CCDS15844.1"; havana_gene "OTTMUSG00000011747.1";
chr2	ENSEMBL	transcript	28548579	28581179	0	+	.	gene_id "ENSMUSG00000026812.17"; transcript_id "ENSMUST00000113870.3"; gene_type "protein_coding"; gene_name "Tsc1"; transcript_type "protein_coding"; transcript_name "Tsc1-204"; level 3; protein_id "ENSMUSP00000109501.3"; transcript_support_level "1"; mgi_id "MGI:1929183"; tag "basic"; tag "appris_principal_4"; tag "CCDS"; ccdsid "CCDS15844.1"; havana_gene "OTTMUSG00000011747.1";
chr2	HAVANA	UTR	28548617	28548696	0	+	.	gene_id "ENSMUSG00000026812.17"; transcript_id "ENSMUST00000156857.8"; gene_type "protein_coding"; gene_name "Tsc1"; transcript_type "nonsense_mediated_decay"; transcript_name "Tsc1-211"; exon_number 3; exon_id "ENSMUSE00001286032.2"; level 2; protein_id "ENSMUSP00000115380.2"; transcript_support_level "5"; mgi_id "MGI:1929183"; havana_gene "OTTMUSG00000011747.1"; havana_transcript "OTTMUST00000027554.1";
chr2	HAVANA	UTR	28548617	28548696	0	+	.	gene_id "ENSMUSG00000026812.17"; transcript_id "ENSMUST00000028155.12"; gene_type "protein_coding"; gene_name "Tsc1"; transcript_type "protein_coding"; transcript_name "Tsc1-201"; exon_number 3; exon_id "ENSMUSE00001286032.2"; level 2; protein_id "ENSMUSP00000028155.6"; transcript_support_level "1"; mgi_id "MGI:1929183"; tag "basic"; tag "Ensembl_canonical"; tag "GENCODE_Primary"; tag "appris_principal_4"; tag "CCDS"; ccdsid "CCDS15844.1"; havana_gene "OTTMUSG00000011747.1"; havana_transcript "OTTMUST00000027553.1";
chr2	HAVANA	UTR	28548617	28548696	0	+	.	gene_id "ENSMUSG00000026812.17"; transcript_id "ENSMUST00000133565.8"; gene_type "protein_coding"; gene_name "Tsc1"; transcript_type "nonsense_mediated_decay"; transcript_name "Tsc1-207"; exon_number 3; exon_id "ENSMUSE00001286032.2"; level 2; protein_id "ENSMUSP00000120888.2"; transcript_support_level "5"; mgi_id "MGI:1929183"; havana_gene "OTTMUSG00000011747.1"; havana_transcript "OTTMUST00000027555.1";
chr2	HAVANA	UTR	28548617	28548696	0	+	.	gene_id "ENSMUSG00000026812.17"; transcript_id "ENSMUST00000113869.8"; gene_type "protein_coding"; gene_name "Tsc1"; transcript_type "protein_coding"; transcript_name "Tsc1-203"; exon_number 3; exon_id "ENSMUSE00001286032.2"; level 2; protein_id "ENSMUSP00000109500.2"; transcript_support_level "1"; mgi_id "MGI:1929183"; tag "basic"; tag "appris_alternative_2"; tag "CCDS"; ccdsid "CCDS79762.1"; havana_gene "OTTMUSG00000011747.1"; havana_transcript "OTTMUST00000027552.1";
chr2	HAVANA	UTR	28548617	28548696	0	+	.	gene_id "ENSMUSG00000026812.17"; transcript_id "ENSMUST00000113867.9"; gene_type "protein_coding"; gene_name "Tsc1"; transcript_type "protein_coding"; transcript_name "Tsc1-202"; exon_number 3; exon_id "ENSMUSE00001286032.2"; level 2; protein_id "ENSMUSP00000109498.3"; transcript_support_level "1"; mgi_id "MGI:1929183"; tag "basic"; tag "CCDS"; ccdsid "CCDS71013.1"; havana_gene "OTTMUSG00000011747.1"; havana_transcript "OTTMUST00000027558.1";
chr2	HAVANA	exon	28548617	28548802	0	+	.	gene_id "ENSMUSG00000026812.17"; transcript_id "ENSMUST00000156857.8"; gene_type "protein_coding"; gene_name "Tsc1"; transcript_type "nonsense_mediated_decay"; transcript_name "Tsc1-211"; exon_number 3; exon_id "ENSMUSE00001286032.2"; level 2; protein_id "ENSMUSP00000115380.2"; transcript_support_level "5"; mgi_id "MGI:1929183"; havana_gene "OTTMUSG00000011747.1"; havana_transcript "OTTMUST00000027554.1";
chr2	HAVANA	exon	28548617	28548802	0	+	.	gene_id "ENSMUSG00000026812.17"; transcript_id "ENSMUST00000028155.12"; gene_type "protein_coding"; gene_name "Tsc1"; transcript_type "protein_coding"; transcript_name "Tsc1-201"; exon_number 3; exon_id "ENSMUSE00001286032.2"; level 2; protein_id "ENSMUSP00000028155.6"; transcript_support_level "1"; mgi_id "MGI:1929183"; tag "basic"; tag "Ensembl_canonical"; tag "GENCODE_Primary"; tag "appris_principal_4"; tag "CCDS"; ccdsid "CCDS15844.1"; havana_gene "OTTMUSG00000011747.1"; havana_transcript "OTTMUST00000027553.1";
chr2	HAVANA	exon	28548617	28548802	0	+	.	gene_id "ENSMUSG00000026812.17"; transcript_id "ENSMUST00000133565.8"; gene_type "protein_coding"; gene_name "Tsc1"; transcript_type "nonsense_mediated_decay"; transcript_name "Tsc1-207"; exon_number 3; exon_id "ENSMUSE00001286032.2"; level 2; protein_id "ENSMUSP00000120888.2"; transcript_support_level "5"; mgi_id "MGI:1929183"; havana_gene "OTTMUSG00000011747.1"; havana_transcript "OTTMUST00000027555.1";
chr2	HAVANA	exon	28548617	28548802	0	+	.	gene_id "ENSMUSG00000026812.17"; transcript_id "ENSMUST00000113869.8"; gene_type "protein_coding"; gene_name "Tsc1"; transcript_type "protein_coding"; transcript_name "Tsc1-203"; exon_number 3; exon_id "ENSMUSE00001286032.2"; level 2; protein_id "ENSMUSP00000109500.2"; transcript_support_level "1"; mgi_id "MGI:1929183"; tag "basic"; tag "appris_alternative_2"; tag "CCDS"; ccdsid "CCDS79762.1"; havana_gene "OTTMUSG00000011747.1"; havana_transcript "OTTMUST00000027552.1";
chr2	HAVANA	exon	28548617	28548802	0	+	.	gene_id "ENSMUSG00000026812.17"; transcript_id "ENSMUST00000113867.9"; gene_type "protein_coding"; gene_name "Tsc1"; transcript_type "protein_coding"; transcript_name "Tsc1-202"; exon_number 3; exon_id "ENSMUSE00001286032.2"; level 2; protein_id "ENSMUSP00000109498.3"; transcript_support_level "1"; mgi_id "MGI:1929183"; tag "basic"; tag "CCDS"; ccdsid "CCDS71013.1"; havana_gene "OTTMUSG00000011747.1"; havana_transcript "OTTMUST00000027558.1";
chr2	HAVANA	exon	28548617	28548802	0	+	.	gene_id "ENSMUSG00000026812.17"; transcript_id "ENSMUST00000153625.8"; gene_type "protein_coding"; gene_name "Tsc1"; transcript_type "retained_intron"; transcript_name "Tsc1-210"; exon_number 3; exon_id "ENSMUSE00001290419.2"; level 2; transcript_support_level "1"; mgi_id "MGI:1929183"; havana_gene "OTTMUSG00000011747.1"; havana_transcript "OTTMUST00000027557.1";
chr2	HAVANA	exon	28548617	28548802	0	+	.	gene_id "ENSMUSG00000026812.17"; transcript_id "ENSMUST00000124507.2"; gene_type "protein_coding"; gene_name "Tsc1"; transcript_type "retained_intron"; transcript_name "Tsc1-205"; exon_number 3; exon_id "ENSMUSE00001290419.2"; level 2; transcript_support_level "1"; mgi_id "MGI:1929183"; havana_gene "OTTMUSG00000011747.1"; havana_transcript "OTTMUST00000027559.1";
chr2	ENSEMBL_gcm37	exon	28548617	28548802	11.7364496181713	+	.	gene_id "ENSMUSG00000026812.17"; transcript_id "ENSMUSG00000026812.17_tx_2"; exon_id "chr2_28548617_28548802_+"; exonnum "3"; txlen "5131";
chr2	ENSEMBL_gcm37	exon	28548617	28548802	1.20997644750757	+	.	gene_id "ENSMUSG00000026812.17"; transcript_id "ENSMUSG00000026812.17_tx_3"; exon_id "chr2_28548617_28548802_+"; exonnum "4"; txlen "5178";
chr2	ENSEMBL_gcm37	exon	28548617	28548802	0.0274719187726329	+	.	gene_id "ENSMUSG00000026812.17"; transcript_id "ENSMUSG00000026812.17_tx_4"; exon_id "chr2_28548617_28548802_+"; exonnum "4"; txlen "5167";
chr2	HAVANA	start_codon	28548697	28548699	0	+	0	gene_id "ENSMUSG00000026812.17"; transcript_id "ENSMUST00000156857.8"; gene_type "protein_coding"; gene_name "Tsc1"; transcript_type "nonsense_mediated_decay"; transcript_name "Tsc1-211"; exon_number 3; exon_id "ENSMUSE00001286032.2"; level 2; protein_id "ENSMUSP00000115380.2"; transcript_support_level "5"; mgi_id "MGI:1929183"; havana_gene "OTTMUSG00000011747.1"; havana_transcript "OTTMUST00000027554.1";
chr2	HAVANA	start_codon	28548697	28548699	0	+	0	gene_id "ENSMUSG00000026812.17"; transcript_id "ENSMUST00000028155.12"; gene_type "protein_coding"; gene_name "Tsc1"; transcript_type "protein_coding"; transcript_name "Tsc1-201"; exon_number 3; exon_id "ENSMUSE00001286032.2"; level 2; protein_id "ENSMUSP00000028155.6"; transcript_support_level "1"; mgi_id "MGI:1929183"; tag "basic"; tag "Ensembl_canonical"; tag "GENCODE_Primary"; tag "appris_principal_4"; tag "CCDS"; ccdsid "CCDS15844.1"; havana_gene "OTTMUSG00000011747.1"; havana_transcript "OTTMUST00000027553.1";
chr2	HAVANA	start_codon	28548697	28548699	0	+	0	gene_id "ENSMUSG00000026812.17"; transcript_id "ENSMUST00000133565.8"; gene_type "protein_coding"; gene_name "Tsc1"; transcript_type "nonsense_mediated_decay"; transcript_name "Tsc1-207"; exon_number 3; exon_id "ENSMUSE00001286032.2"; level 2; protein_id "ENSMUSP00000120888.2"; transcript_support_level "5"; mgi_id "MGI:1929183"; havana_gene "OTTMUSG00000011747.1"; havana_transcript "OTTMUST00000027555.1";
chr2	HAVANA	start_codon	28548697	28548699	0	+	0	gene_id "ENSMUSG00000026812.17"; transcript_id "ENSMUST00000113869.8"; gene_type "protein_coding"; gene_name "Tsc1"; transcript_type "protein_coding"; transcript_name "Tsc1-203"; exon_number 3; exon_id "ENSMUSE00001286032.2"; level 2; protein_id "ENSMUSP00000109500.2"; transcript_support_level "1"; mgi_id "MGI:1929183"; tag "basic"; tag "appris_alternative_2"; tag "CCDS"; ccdsid "CCDS79762.1"; havana_gene "OTTMUSG00000011747.1"; havana_transcript "OTTMUST00000027552.1";
chr2	HAVANA	start_codon	28548697	28548699	0	+	0	gene_id "ENSMUSG00000026812.17"; transcript_id "ENSMUST00000113867.9"; gene_type "protein_coding"; gene_name "Tsc1"; transcript_type "protein_coding"; transcript_name "Tsc1-202"; exon_number 3; exon_id "ENSMUSE00001286032.2"; level 2; protein_id "ENSMUSP00000109498.3"; transcript_support_level "1"; mgi_id "MGI:1929183"; tag "basic"; tag "CCDS"; ccdsid "CCDS71013.1"; havana_gene "OTTMUSG00000011747.1"; havana_transcript "OTTMUST00000027558.1";
chr2	ENSEMBL	start_codon	28548697	28548699	0	+	0	gene_id "ENSMUSG00000026812.17"; transcript_id "ENSMUST00000113870.3"; gene_type "protein_coding"; gene_name "Tsc1"; transcript_type "protein_coding"; transcript_name "Tsc1-204"; exon_number 1; exon_id "ENSMUSE00000888341.2"; level 3; protein_id "ENSMUSP00000109501.3"; transcript_support_level "1"; mgi_id "MGI:1929183"; tag "basic"; tag "appris_principal_4"; tag "CCDS"; ccdsid "CCDS15844.1"; havana_gene "OTTMUSG00000011747.1";
chr2	HAVANA	CDS	28548697	28548802	0	+	0	gene_id "ENSMUSG00000026812.17"; transcript_id "ENSMUST00000156857.8"; gene_type "protein_coding"; gene_name "Tsc1"; transcript_type "nonsense_mediated_decay"; transcript_name "Tsc1-211"; exon_number 3; exon_id "ENSMUSE00001286032.2"; level 2; protein_id "ENSMUSP00000115380.2"; transcript_support_level "5"; mgi_id "MGI:1929183"; havana_gene "OTTMUSG00000011747.1"; havana_transcript "OTTMUST00000027554.1";
chr2	HAVANA	CDS	28548697	28548802	0	+	0	gene_id "ENSMUSG00000026812.17"; transcript_id "ENSMUST00000028155.12"; gene_type "protein_coding"; gene_name "Tsc1"; transcript_type "protein_coding"; transcript_name "Tsc1-201"; exon_number 3; exon_id "ENSMUSE00001286032.2"; level 2; protein_id "ENSMUSP00000028155.6"; transcript_support_level "1"; mgi_id "MGI:1929183"; tag "basic"; tag "Ensembl_canonical"; tag "GENCODE_Primary"; tag "appris_principal_4"; tag "CCDS"; ccdsid "CCDS15844.1"; havana_gene "OTTMUSG00000011747.1"; havana_transcript "OTTMUST00000027553.1";
chr2	HAVANA	CDS	28548697	28548802	0	+	0	gene_id "ENSMUSG00000026812.17"; transcript_id "ENSMUST00000133565.8"; gene_type "protein_coding"; gene_name "Tsc1"; transcript_type "nonsense_mediated_decay"; transcript_name "Tsc1-207"; exon_number 3; exon_id "ENSMUSE00001286032.2"; level 2; protein_id "ENSMUSP00000120888.2"; transcript_support_level "5"; mgi_id "MGI:1929183"; havana_gene "OTTMUSG00000011747.1"; havana_transcript "OTTMUST00000027555.1";
chr2	HAVANA	CDS	28548697	28548802	0	+	0	gene_id "ENSMUSG00000026812.17"; transcript_id "ENSMUST00000113869.8"; gene_type "protein_coding"; gene_name "Tsc1"; transcript_type "protein_coding"; transcript_name "Tsc1-203"; exon_number 3; exon_id "ENSMUSE00001286032.2"; level 2; protein_id "ENSMUSP00000109500.2"; transcript_support_level "1"; mgi_id "MGI:1929183"; tag "basic"; tag "appris_alternative_2"; tag "CCDS"; ccdsid "CCDS79762.1"; havana_gene "OTTMUSG00000011747.1"; havana_transcript "OTTMUST00000027552.1";
chr2	HAVANA	CDS	28548697	28548802	0	+	0	gene_id "ENSMUSG00000026812.17"; transcript_id "ENSMUST00000113867.9"; gene_type "protein_coding"; gene_name "Tsc1"; transcript_type "protein_coding"; transcript_name "Tsc1-202"; exon_number 3; exon_id "ENSMUSE00001286032.2"; level 2; protein_id "ENSMUSP00000109498.3"; transcript_support_level "1"; mgi_id "MGI:1929183"; tag "basic"; tag "CCDS"; ccdsid "CCDS71013.1"; havana_gene "OTTMUSG00000011747.1"; havana_transcript "OTTMUST00000027558.1";
chr2	ENSEMBL	CDS	28548697	28548802	0	+	0	gene_id "ENSMUSG00000026812.17"; transcript_id "ENSMUST00000113870.3"; gene_type "protein_coding"; gene_name "Tsc1"; transcript_type "protein_coding"; transcript_name "Tsc1-204"; exon_number 1; exon_id "ENSMUSE00000888341.2"; level 3; protein_id "ENSMUSP00000109501.3"; transcript_support_level "1"; mgi_id "MGI:1929183"; tag "basic"; tag "appris_principal_4"; tag "CCDS"; ccdsid "CCDS15844.1"; havana_gene "OTTMUSG00000011747.1";
chr2	HAVANA	exon	28551594	28551697	0	+	.	gene_id "ENSMUSG00000026812.17"; transcript_id "ENSMUST00000156857.8"; gene_type "protein_coding"; gene_name "Tsc1"; transcript_type "nonsense_mediated_decay"; transcript_name "Tsc1-211"; exon_number 4; exon_id "ENSMUSE00001213529.2"; level 2; protein_id "ENSMUSP00000115380.2"; transcript_support_level "5"; mgi_id "MGI:1929183"; havana_gene "OTTMUSG00000011747.1"; havana_transcript "OTTMUST00000027554.1";
chr2	HAVANA	CDS	28551594	28551697	0	+	2	gene_id "ENSMUSG00000026812.17"; transcript_id "ENSMUST00000156857.8"; gene_type "protein_coding"; gene_name "Tsc1"; transcript_type "nonsense_mediated_decay"; transcript_name "Tsc1-211"; exon_number 4; exon_id "ENSMUSE00001213529.2"; level 2; protein_id "ENSMUSP00000115380.2"; transcript_support_level "5"; mgi_id "MGI:1929183"; havana_gene "OTTMUSG00000011747.1"; havana_transcript "OTTMUST00000027554.1";
chr2	HAVANA	exon	28551594	28551697	0	+	.	gene_id "ENSMUSG00000026812.17"; transcript_id "ENSMUST00000028155.12"; gene_type "protein_coding"; gene_name "Tsc1"; transcript_type "protein_coding"; transcript_name "Tsc1-201"; exon_number 4; exon_id "ENSMUSE00001213529.2"; level 2; protein_id "ENSMUSP00000028155.6"; transcript_support_level "1"; mgi_id "MGI:1929183"; tag "basic"; tag "Ensembl_canonical"; tag "GENCODE_Primary"; tag "appris_principal_4"; tag "CCDS"; ccdsid "CCDS15844.1"; havana_gene "OTTMUSG00000011747.1"; havana_transcript "OTTMUST00000027553.1";
chr2	HAVANA	CDS	28551594	28551697	0	+	2	gene_id "ENSMUSG00000026812.17"; transcript_id "ENSMUST00000028155.12"; gene_type "protein_coding"; gene_name "Tsc1"; transcript_type "protein_coding"; transcript_name "Tsc1-201"; exon_number 4; exon_id "ENSMUSE00001213529.2"; level 2; protein_id "ENSMUSP00000028155.6"; transcript_support_level "1"; mgi_id "MGI:1929183"; tag "basic"; tag "Ensembl_canonical"; tag "GENCODE_Primary"; tag "appris_principal_4"; tag "CCDS"; ccdsid "CCDS15844.1"; havana_gene "OTTMUSG00000011747.1"; havana_transcript "OTTMUST00000027553.1";
chr2	HAVANA	exon	28551594	28551697	0	+	.	gene_id "ENSMUSG00000026812.17"; transcript_id "ENSMUST00000133565.8"; gene_type "protein_coding"; gene_name "Tsc1"; transcript_type "nonsense_mediated_decay"; transcript_name "Tsc1-207"; exon_number 4; exon_id "ENSMUSE00001213529.2"; level 2; protein_id "ENSMUSP00000120888.2"; transcript_support_level "5"; mgi_id "MGI:1929183"; havana_gene "OTTMUSG00000011747.1"; havana_transcript "OTTMUST00000027555.1";
chr2	HAVANA	CDS	28551594	28551697	0	+	2	gene_id "ENSMUSG00000026812.17"; transcript_id "ENSMUST00000133565.8"; gene_type "protein_coding"; gene_name "Tsc1"; transcript_type "nonsense_mediated_decay"; transcript_name "Tsc1-207"; exon_number 4; exon_id "ENSMUSE00001213529.2"; level 2; protein_id "ENSMUSP00000120888.2"; transcript_support_level "5"; mgi_id "MGI:1929183"; havana_gene "OTTMUSG00000011747.1"; havana_transcript "OTTMUST00000027555.1";
chr2	HAVANA	exon	28551594	28551697	0	+	.	gene_id "ENSMUSG00000026812.17"; transcript_id "ENSMUST00000113869.8"; gene_type "protein_coding"; gene_name "Tsc1"; transcript_type "protein_coding"; transcript_name "Tsc1-203"; exon_number 4; exon_id "ENSMUSE00001213529.2"; level 2; protein_id "ENSMUSP00000109500.2"; transcript_support_level "1"; mgi_id "MGI:1929183"; tag "basic"; tag "appris_alternative_2"; tag "CCDS"; ccdsid "CCDS79762.1"; havana_gene "OTTMUSG00000011747.1"; havana_transcript "OTTMUST00000027552.1";
chr2	HAVANA	CDS	28551594	28551697	0	+	2	gene_id "ENSMUSG00000026812.17"; transcript_id "ENSMUST00000113869.8"; gene_type "protein_coding"; gene_name "Tsc1"; transcript_type "protein_coding"; transcript_name "Tsc1-203"; exon_number 4; exon_id "ENSMUSE00001213529.2"; level 2; protein_id "ENSMUSP00000109500.2"; transcript_support_level "1"; mgi_id "MGI:1929183"; tag "basic"; tag "appris_alternative_2"; tag "CCDS"; ccdsid "CCDS79762.1"; havana_gene "OTTMUSG00000011747.1"; havana_transcript "OTTMUST00000027552.1";
chr2	HAVANA	exon	28551594	28551697	0	+	.	gene_id "ENSMUSG00000026812.17"; transcript_id "ENSMUST00000113867.9"; gene_type "protein_coding"; gene_name "Tsc1"; transcript_type "protein_coding"; transcript_name "Tsc1-202"; exon_number 4; exon_id "ENSMUSE00001213529.2"; level 2; protein_id "ENSMUSP00000109498.3"; transcript_support_level "1"; mgi_id "MGI:1929183"; tag "basic"; tag "CCDS"; ccdsid "CCDS71013.1"; havana_gene "OTTMUSG00000011747.1"; havana_transcript "OTTMUST00000027558.1";
chr2	HAVANA	CDS	28551594	28551697	0	+	2	gene_id "ENSMUSG00000026812.17"; transcript_id "ENSMUST00000113867.9"; gene_type "protein_coding"; gene_name "Tsc1"; transcript_type "protein_coding"; transcript_name "Tsc1-202"; exon_number 4; exon_id "ENSMUSE00001213529.2"; level 2; protein_id "ENSMUSP00000109498.3"; transcript_support_level "1"; mgi_id "MGI:1929183"; tag "basic"; tag "CCDS"; ccdsid "CCDS71013.1"; havana_gene "OTTMUSG00000011747.1"; havana_transcript "OTTMUST00000027558.1";
chr2	HAVANA	exon	28551594	28551697	0	+	.	gene_id "ENSMUSG00000026812.17"; transcript_id "ENSMUST00000153625.8"; gene_type "protein_coding"; gene_name "Tsc1"; transcript_type "retained_intron"; transcript_name "Tsc1-210"; exon_number 4; exon_id "ENSMUSE00001260017.2"; level 2; transcript_support_level "1"; mgi_id "MGI:1929183"; havana_gene "OTTMUSG00000011747.1"; havana_transcript "OTTMUST00000027557.1";
chr2	HAVANA	exon	28551594	28551697	0	+	.	gene_id "ENSMUSG00000026812.17"; transcript_id "ENSMUST00000124507.2"; gene_type "protein_coding"; gene_name "Tsc1"; transcript_type "retained_intron"; transcript_name "Tsc1-205"; exon_number 4; exon_id "ENSMUSE00001260017.2"; level 2; transcript_support_level "1"; mgi_id "MGI:1929183"; havana_gene "OTTMUSG00000011747.1"; havana_transcript "OTTMUST00000027559.1";
chr2	ENSEMBL	exon	28551594	28551697	0	+	.	gene_id "ENSMUSG00000026812.17"; transcript_id "ENSMUST00000113870.3"; gene_type "protein_coding"; gene_name "Tsc1"; transcript_type "protein_coding"; transcript_name "Tsc1-204"; exon_number 2; exon_id "ENSMUSE00001213529.2"; level 3; protein_id "ENSMUSP00000109501.3"; transcript_support_level "1"; mgi_id "MGI:1929183"; tag "basic"; tag "appris_principal_4"; tag "CCDS"; ccdsid "CCDS15844.1"; havana_gene "OTTMUSG00000011747.1";
chr2	ENSEMBL	CDS	28551594	28551697	0	+	2	gene_id "ENSMUSG00000026812.17"; transcript_id "ENSMUST00000113870.3"; gene_type "protein_coding"; gene_name "Tsc1"; transcript_type "protein_coding"; transcript_name "Tsc1-204"; exon_number 2; exon_id "ENSMUSE00001213529.2"; level 3; protein_id "ENSMUSP00000109501.3"; transcript_support_level "1"; mgi_id "MGI:1929183"; tag "basic"; tag "appris_principal_4"; tag "CCDS"; ccdsid "CCDS15844.1"; havana_gene "OTTMUSG00000011747.1";
chr2	ENSEMBL_gcm37	exon	28551594	28551697	11.7364496181713	+	.	gene_id "ENSMUSG00000026812.17"; transcript_id "ENSMUSG00000026812.17_tx_2"; exon_id "chr2_28551594_28551697_+"; exonnum "4"; txlen "5131";
chr2	ENSEMBL_gcm37	exon	28551594	28551697	1.20997644750757	+	.	gene_id "ENSMUSG00000026812.17"; transcript_id "ENSMUSG00000026812.17_tx_3"; exon_id "chr2_28551594_28551697_+"; exonnum "5"; txlen "5178";
chr2	ENSEMBL_gcm37	exon	28551594	28551697	0.0274719187726329	+	.	gene_id "ENSMUSG00000026812.17"; transcript_id "ENSMUSG00000026812.17_tx_4"; exon_id "chr2_28551594_28551697_+"; exonnum "5"; txlen "5167";
chr2	HAVANA	exon	28552473	28552625	0	+	.	gene_id "ENSMUSG00000026812.17"; transcript_id "ENSMUST00000156857.8"; gene_type "protein_coding"; gene_name "Tsc1"; transcript_type "nonsense_mediated_decay"; transcript_name "Tsc1-211"; exon_number 5; exon_id "ENSMUSE00001270756.2"; level 2; protein_id "ENSMUSP00000115380.2"; transcript_support_level "5"; mgi_id "MGI:1929183"; havana_gene "OTTMUSG00000011747.1"; havana_transcript "OTTMUST00000027554.1";
chr2	HAVANA	CDS	28552473	28552625	0	+	0	gene_id "ENSMUSG00000026812.17"; transcript_id "ENSMUST00000156857.8"; gene_type "protein_coding"; gene_name "Tsc1"; transcript_type "nonsense_mediated_decay"; transcript_name "Tsc1-211"; exon_number 5; exon_id "ENSMUSE00001270756.2"; level 2; protein_id "ENSMUSP00000115380.2"; transcript_support_level "5"; mgi_id "MGI:1929183"; havana_gene "OTTMUSG00000011747.1"; havana_transcript "OTTMUST00000027554.1";
chr2	HAVANA	exon	28552473	28552625	0	+	.	gene_id "ENSMUSG00000026812.17"; transcript_id "ENSMUST00000028155.12"; gene_type "protein_coding"; gene_name "Tsc1"; transcript_type "protein_coding"; transcript_name "Tsc1-201"; exon_number 5; exon_id "ENSMUSE00001270756.2"; level 2; protein_id "ENSMUSP00000028155.6"; transcript_support_level "1"; mgi_id "MGI:1929183"; tag "basic"; tag "Ensembl_canonical"; tag "GENCODE_Primary"; tag "appris_principal_4"; tag "CCDS"; ccdsid "CCDS15844.1"; havana_gene "OTTMUSG00000011747.1"; havana_transcript "OTTMUST00000027553.1";
chr2	HAVANA	CDS	28552473	28552625	0	+	0	gene_id "ENSMUSG00000026812.17"; transcript_id "ENSMUST00000028155.12"; gene_type "protein_coding"; gene_name "Tsc1"; transcript_type "protein_coding"; transcript_name "Tsc1-201"; exon_number 5; exon_id "ENSMUSE00001270756.2"; level 2; protein_id "ENSMUSP00000028155.6"; transcript_support_level "1"; mgi_id "MGI:1929183"; tag "basic"; tag "Ensembl_canonical"; tag "GENCODE_Primary"; tag "appris_principal_4"; tag "CCDS"; ccdsid "CCDS15844.1"; havana_gene "OTTMUSG00000011747.1"; havana_transcript "OTTMUST00000027553.1";
chr2	HAVANA	exon	28552473	28552625	0	+	.	gene_id "ENSMUSG00000026812.17"; transcript_id "ENSMUST00000133565.8"; gene_type "protein_coding"; gene_name "Tsc1"; transcript_type "nonsense_mediated_decay"; transcript_name "Tsc1-207"; exon_number 5; exon_id "ENSMUSE00001270756.2"; level 2; protein_id "ENSMUSP00000120888.2"; transcript_support_level "5"; mgi_id "MGI:1929183"; havana_gene "OTTMUSG00000011747.1"; havana_transcript "OTTMUST00000027555.1";
chr2	HAVANA	CDS	28552473	28552625	0	+	0	gene_id "ENSMUSG00000026812.17"; transcript_id "ENSMUST00000133565.8"; gene_type "protein_coding"; gene_name "Tsc1"; transcript_type "nonsense_mediated_decay"; transcript_name "Tsc1-207"; exon_number 5; exon_id "ENSMUSE00001270756.2"; level 2; protein_id "ENSMUSP00000120888.2"; transcript_support_level "5"; mgi_id "MGI:1929183"; havana_gene "OTTMUSG00000011747.1"; havana_transcript "OTTMUST00000027555.1";
chr2	HAVANA	exon	28552473	28552625	0	+	.	gene_id "ENSMUSG00000026812.17"; transcript_id "ENSMUST00000113869.8"; gene_type "protein_coding"; gene_name "Tsc1"; transcript_type "protein_coding"; transcript_name "Tsc1-203"; exon_number 5; exon_id "ENSMUSE00001270756.2"; level 2; protein_id "ENSMUSP00000109500.2"; transcript_support_level "1"; mgi_id "MGI:1929183"; tag "basic"; tag "appris_alternative_2"; tag "CCDS"; ccdsid "CCDS79762.1"; havana_gene "OTTMUSG00000011747.1"; havana_transcript "OTTMUST00000027552.1";
chr2	HAVANA	CDS	28552473	28552625	0	+	0	gene_id "ENSMUSG00000026812.17"; transcript_id "ENSMUST00000113869.8"; gene_type "protein_coding"; gene_name "Tsc1"; transcript_type "protein_coding"; transcript_name "Tsc1-203"; exon_number 5; exon_id "ENSMUSE00001270756.2"; level 2; protein_id "ENSMUSP00000109500.2"; transcript_support_level "1"; mgi_id "MGI:1929183"; tag "basic"; tag "appris_alternative_2"; tag "CCDS"; ccdsid "CCDS79762.1"; havana_gene "OTTMUSG00000011747.1"; havana_transcript "OTTMUST00000027552.1";
chr2	HAVANA	exon	28552473	28552625	0	+	.	gene_id "ENSMUSG00000026812.17"; transcript_id "ENSMUST00000113867.9"; gene_type "protein_coding"; gene_name "Tsc1"; transcript_type "protein_coding"; transcript_name "Tsc1-202"; exon_number 5; exon_id "ENSMUSE00001270756.2"; level 2; protein_id "ENSMUSP00000109498.3"; transcript_support_level "1"; mgi_id "MGI:1929183"; tag "basic"; tag "CCDS"; ccdsid "CCDS71013.1"; havana_gene "OTTMUSG00000011747.1"; havana_transcript "OTTMUST00000027558.1";
chr2	HAVANA	CDS	28552473	28552625	0	+	0	gene_id "ENSMUSG00000026812.17"; transcript_id "ENSMUST00000113867.9"; gene_type "protein_coding"; gene_name "Tsc1"; transcript_type "protein_coding"; transcript_name "Tsc1-202"; exon_number 5; exon_id "ENSMUSE00001270756.2"; level 2; protein_id "ENSMUSP00000109498.3"; transcript_support_level "1"; mgi_id "MGI:1929183"; tag "basic"; tag "CCDS"; ccdsid "CCDS71013.1"; havana_gene "OTTMUSG00000011747.1"; havana_transcript "OTTMUST00000027558.1";
chr2	HAVANA	exon	28552473	28552625	0	+	.	gene_id "ENSMUSG00000026812.17"; transcript_id "ENSMUST00000153625.8"; gene_type "protein_coding"; gene_name "Tsc1"; transcript_type "retained_intron"; transcript_name "Tsc1-210"; exon_number 5; exon_id "ENSMUSE00001249762.2"; level 2; transcript_support_level "1"; mgi_id "MGI:1929183"; havana_gene "OTTMUSG00000011747.1"; havana_transcript "OTTMUST00000027557.1";
chr2	HAVANA	exon	28552473	28552625	0	+	.	gene_id "ENSMUSG00000026812.17"; transcript_id "ENSMUST00000124507.2"; gene_type "protein_coding"; gene_name "Tsc1"; transcript_type "retained_intron"; transcript_name "Tsc1-205"; exon_number 5; exon_id "ENSMUSE00001249762.2"; level 2; transcript_support_level "1"; mgi_id "MGI:1929183"; havana_gene "OTTMUSG00000011747.1"; havana_transcript "OTTMUST00000027559.1";
chr2	ENSEMBL	exon	28552473	28552625	0	+	.	gene_id "ENSMUSG00000026812.17"; transcript_id "ENSMUST00000113870.3"; gene_type "protein_coding"; gene_name "Tsc1"; transcript_type "protein_coding"; transcript_name "Tsc1-204"; exon_number 3; exon_id "ENSMUSE00001270756.2"; level 3; protein_id "ENSMUSP00000109501.3"; transcript_support_level "1"; mgi_id "MGI:1929183"; tag "basic"; tag "appris_principal_4"; tag "CCDS"; ccdsid "CCDS15844.1"; havana_gene "OTTMUSG00000011747.1";
chr2	ENSEMBL	CDS	28552473	28552625	0	+	0	gene_id "ENSMUSG00000026812.17"; transcript_id "ENSMUST00000113870.3"; gene_type "protein_coding"; gene_name "Tsc1"; transcript_type "protein_coding"; transcript_name "Tsc1-204"; exon_number 3; exon_id "ENSMUSE00001270756.2"; level 3; protein_id "ENSMUSP00000109501.3"; transcript_support_level "1"; mgi_id "MGI:1929183"; tag "basic"; tag "appris_principal_4"; tag "CCDS"; ccdsid "CCDS15844.1"; havana_gene "OTTMUSG00000011747.1";
chr2	ENSEMBL_gcm37	exon	28552473	28552625	11.7364496181713	+	.	gene_id "ENSMUSG00000026812.17"; transcript_id "ENSMUSG00000026812.17_tx_2"; exon_id "chr2_28552473_28552625_+"; exonnum "5"; txlen "5131";
chr2	ENSEMBL_gcm37	exon	28552473	28552625	1.20997644750757	+	.	gene_id "ENSMUSG00000026812.17"; transcript_id "ENSMUSG00000026812.17_tx_3"; exon_id "chr2_28552473_28552625_+"; exonnum "6"; txlen "5178";
chr2	ENSEMBL_gcm37	exon	28552473	28552625	0.0274719187726329	+	.	gene_id "ENSMUSG00000026812.17"; transcript_id "ENSMUSG00000026812.17_tx_4"; exon_id "chr2_28552473_28552625_+"; exonnum "6"; txlen "5167";
chr2	HAVANA	exon	28553404	28553656	0	+	.	gene_id "ENSMUSG00000026812.17"; transcript_id "ENSMUST00000150274.2"; gene_type "protein_coding"; gene_name "Tsc1"; transcript_type "retained_intron"; transcript_name "Tsc1-209"; exon_number 1; exon_id "ENSMUSE00000730485.2"; level 2; transcript_support_level "3"; mgi_id "MGI:1929183"; havana_gene "OTTMUSG00000011747.1"; havana_transcript "OTTMUST00000027560.1";
chr2	HAVANA	transcript	28553404	28555977	0	+	.	gene_id "ENSMUSG00000026812.17"; transcript_id "ENSMUST00000150274.2"; gene_type "protein_coding"; gene_name "Tsc1"; transcript_type "retained_intron"; transcript_name "Tsc1-209"; level 2; transcript_support_level "3"; mgi_id "MGI:1929183"; havana_gene "OTTMUSG00000011747.1"; havana_transcript "OTTMUST00000027560.1";
chr2	HAVANA	exon	28553512	28553656	0	+	.	gene_id "ENSMUSG00000026812.17"; transcript_id "ENSMUST00000156857.8"; gene_type "protein_coding"; gene_name "Tsc1"; transcript_type "nonsense_mediated_decay"; transcript_name "Tsc1-211"; exon_number 6; exon_id "ENSMUSE00001214467.2"; level 2; protein_id "ENSMUSP00000115380.2"; transcript_support_level "5"; mgi_id "MGI:1929183"; havana_gene "OTTMUSG00000011747.1"; havana_transcript "OTTMUST00000027554.1";
chr2	HAVANA	CDS	28553512	28553656	0	+	0	gene_id "ENSMUSG00000026812.17"; transcript_id "ENSMUST00000156857.8"; gene_type "protein_coding"; gene_name "Tsc1"; transcript_type "nonsense_mediated_decay"; transcript_name "Tsc1-211"; exon_number 6; exon_id "ENSMUSE00001214467.2"; level 2; protein_id "ENSMUSP00000115380.2"; transcript_support_level "5"; mgi_id "MGI:1929183"; havana_gene "OTTMUSG00000011747.1"; havana_transcript "OTTMUST00000027554.1";
chr2	HAVANA	exon	28553512	28553656	0	+	.	gene_id "ENSMUSG00000026812.17"; transcript_id "ENSMUST00000028155.12"; gene_type "protein_coding"; gene_name "Tsc1"; transcript_type "protein_coding"; transcript_name "Tsc1-201"; exon_number 6; exon_id "ENSMUSE00001214467.2"; level 2; protein_id "ENSMUSP00000028155.6"; transcript_support_level "1"; mgi_id "MGI:1929183"; tag "basic"; tag "Ensembl_canonical"; tag "GENCODE_Primary"; tag "appris_principal_4"; tag "CCDS"; ccdsid "CCDS15844.1"; havana_gene "OTTMUSG00000011747.1"; havana_transcript "OTTMUST00000027553.1";
chr2	HAVANA	CDS	28553512	28553656	0	+	0	gene_id "ENSMUSG00000026812.17"; transcript_id "ENSMUST00000028155.12"; gene_type "protein_coding"; gene_name "Tsc1"; transcript_type "protein_coding"; transcript_name "Tsc1-201"; exon_number 6; exon_id "ENSMUSE00001214467.2"; level 2; protein_id "ENSMUSP00000028155.6"; transcript_support_level "1"; mgi_id "MGI:1929183"; tag "basic"; tag "Ensembl_canonical"; tag "GENCODE_Primary"; tag "appris_principal_4"; tag "CCDS"; ccdsid "CCDS15844.1"; havana_gene "OTTMUSG00000011747.1"; havana_transcript "OTTMUST00000027553.1";
chr2	HAVANA	exon	28553512	28553656	0	+	.	gene_id "ENSMUSG00000026812.17"; transcript_id "ENSMUST00000133565.8"; gene_type "protein_coding"; gene_name "Tsc1"; transcript_type "nonsense_mediated_decay"; transcript_name "Tsc1-207"; exon_number 6; exon_id "ENSMUSE00001214467.2"; level 2; protein_id "ENSMUSP00000120888.2"; transcript_support_level "5"; mgi_id "MGI:1929183"; havana_gene "OTTMUSG00000011747.1"; havana_transcript "OTTMUST00000027555.1";
chr2	HAVANA	CDS	28553512	28553656	0	+	0	gene_id "ENSMUSG00000026812.17"; transcript_id "ENSMUST00000133565.8"; gene_type "protein_coding"; gene_name "Tsc1"; transcript_type "nonsense_mediated_decay"; transcript_name "Tsc1-207"; exon_number 6; exon_id "ENSMUSE00001214467.2"; level 2; protein_id "ENSMUSP00000120888.2"; transcript_support_level "5"; mgi_id "MGI:1929183"; havana_gene "OTTMUSG00000011747.1"; havana_transcript "OTTMUST00000027555.1";
chr2	HAVANA	exon	28553512	28553656	0	+	.	gene_id "ENSMUSG00000026812.17"; transcript_id "ENSMUST00000113869.8"; gene_type "protein_coding"; gene_name "Tsc1"; transcript_type "protein_coding"; transcript_name "Tsc1-203"; exon_number 6; exon_id "ENSMUSE00001214467.2"; level 2; protein_id "ENSMUSP00000109500.2"; transcript_support_level "1"; mgi_id "MGI:1929183"; tag "basic"; tag "appris_alternative_2"; tag "CCDS"; ccdsid "CCDS79762.1"; havana_gene "OTTMUSG00000011747.1"; havana_transcript "OTTMUST00000027552.1";
chr2	HAVANA	CDS	28553512	28553656	0	+	0	gene_id "ENSMUSG00000026812.17"; transcript_id "ENSMUST00000113869.8"; gene_type "protein_coding"; gene_name "Tsc1"; transcript_type "protein_coding"; transcript_name "Tsc1-203"; exon_number 6; exon_id "ENSMUSE00001214467.2"; level 2; protein_id "ENSMUSP00000109500.2"; transcript_support_level "1"; mgi_id "MGI:1929183"; tag "basic"; tag "appris_alternative_2"; tag "CCDS"; ccdsid "CCDS79762.1"; havana_gene "OTTMUSG00000011747.1"; havana_transcript "OTTMUST00000027552.1";
chr2	HAVANA	exon	28553512	28553656	0	+	.	gene_id "ENSMUSG00000026812.17"; transcript_id "ENSMUST00000113867.9"; gene_type "protein_coding"; gene_name "Tsc1"; transcript_type "protein_coding"; transcript_name "Tsc1-202"; exon_number 6; exon_id "ENSMUSE00001214467.2"; level 2; protein_id "ENSMUSP00000109498.3"; transcript_support_level "1"; mgi_id "MGI:1929183"; tag "basic"; tag "CCDS"; ccdsid "CCDS71013.1"; havana_gene "OTTMUSG00000011747.1"; havana_transcript "OTTMUST00000027558.1";
chr2	HAVANA	CDS	28553512	28553656	0	+	0	gene_id "ENSMUSG00000026812.17"; transcript_id "ENSMUST00000113867.9"; gene_type "protein_coding"; gene_name "Tsc1"; transcript_type "protein_coding"; transcript_name "Tsc1-202"; exon_number 6; exon_id "ENSMUSE00001214467.2"; level 2; protein_id "ENSMUSP00000109498.3"; transcript_support_level "1"; mgi_id "MGI:1929183"; tag "basic"; tag "CCDS"; ccdsid "CCDS71013.1"; havana_gene "OTTMUSG00000011747.1"; havana_transcript "OTTMUST00000027558.1";
chr2	HAVANA	exon	28553512	28553656	0	+	.	gene_id "ENSMUSG00000026812.17"; transcript_id "ENSMUST00000153625.8"; gene_type "protein_coding"; gene_name "Tsc1"; transcript_type "retained_intron"; transcript_name "Tsc1-210"; exon_number 6; exon_id "ENSMUSE00001258422.2"; level 2; transcript_support_level "1"; mgi_id "MGI:1929183"; havana_gene "OTTMUSG00000011747.1"; havana_transcript "OTTMUST00000027557.1";
chr2	HAVANA	exon	28553512	28553656	0	+	.	gene_id "ENSMUSG00000026812.17"; transcript_id "ENSMUST00000124507.2"; gene_type "protein_coding"; gene_name "Tsc1"; transcript_type "retained_intron"; transcript_name "Tsc1-205"; exon_number 6; exon_id "ENSMUSE00001258422.2"; level 2; transcript_support_level "1"; mgi_id "MGI:1929183"; havana_gene "OTTMUSG00000011747.1"; havana_transcript "OTTMUST00000027559.1";
chr2	ENSEMBL	exon	28553512	28553656	0	+	.	gene_id "ENSMUSG00000026812.17"; transcript_id "ENSMUST00000113870.3"; gene_type "protein_coding"; gene_name "Tsc1"; transcript_type "protein_coding"; transcript_name "Tsc1-204"; exon_number 4; exon_id "ENSMUSE00001214467.2"; level 3; protein_id "ENSMUSP00000109501.3"; transcript_support_level "1"; mgi_id "MGI:1929183"; tag "basic"; tag "appris_principal_4"; tag "CCDS"; ccdsid "CCDS15844.1"; havana_gene "OTTMUSG00000011747.1";
chr2	ENSEMBL	CDS	28553512	28553656	0	+	0	gene_id "ENSMUSG00000026812.17"; transcript_id "ENSMUST00000113870.3"; gene_type "protein_coding"; gene_name "Tsc1"; transcript_type "protein_coding"; transcript_name "Tsc1-204"; exon_number 4; exon_id "ENSMUSE00001214467.2"; level 3; protein_id "ENSMUSP00000109501.3"; transcript_support_level "1"; mgi_id "MGI:1929183"; tag "basic"; tag "appris_principal_4"; tag "CCDS"; ccdsid "CCDS15844.1"; havana_gene "OTTMUSG00000011747.1";
chr2	ENSEMBL_gcm37	exon	28553512	28553656	11.7364496181713	+	.	gene_id "ENSMUSG00000026812.17"; transcript_id "ENSMUSG00000026812.17_tx_2"; exon_id "chr2_28553512_28553656_+"; exonnum "6"; txlen "5131";
chr2	ENSEMBL_gcm37	exon	28553512	28553656	1.20997644750757	+	.	gene_id "ENSMUSG00000026812.17"; transcript_id "ENSMUSG00000026812.17_tx_3"; exon_id "chr2_28553512_28553656_+"; exonnum "7"; txlen "5178";
chr2	ENSEMBL_gcm37	exon	28553512	28553656	0.0274719187726329	+	.	gene_id "ENSMUSG00000026812.17"; transcript_id "ENSMUSG00000026812.17_tx_4"; exon_id "chr2_28553512_28553656_+"; exonnum "7"; txlen "5167";
chr2	HAVANA	exon	28555020	28555174	0	+	.	gene_id "ENSMUSG00000026812.17"; transcript_id "ENSMUST00000156857.8"; gene_type "protein_coding"; gene_name "Tsc1"; transcript_type "nonsense_mediated_decay"; transcript_name "Tsc1-211"; exon_number 7; exon_id "ENSMUSE00001309740.2"; level 2; protein_id "ENSMUSP00000115380.2"; transcript_support_level "5"; mgi_id "MGI:1929183"; havana_gene "OTTMUSG00000011747.1"; havana_transcript "OTTMUST00000027554.1";
chr2	HAVANA	CDS	28555020	28555174	0	+	2	gene_id "ENSMUSG00000026812.17"; transcript_id "ENSMUST00000156857.8"; gene_type "protein_coding"; gene_name "Tsc1"; transcript_type "nonsense_mediated_decay"; transcript_name "Tsc1-211"; exon_number 7; exon_id "ENSMUSE00001309740.2"; level 2; protein_id "ENSMUSP00000115380.2"; transcript_support_level "5"; mgi_id "MGI:1929183"; havana_gene "OTTMUSG00000011747.1"; havana_transcript "OTTMUST00000027554.1";
chr2	HAVANA	exon	28555020	28555174	0	+	.	gene_id "ENSMUSG00000026812.17"; transcript_id "ENSMUST00000028155.12"; gene_type "protein_coding"; gene_name "Tsc1"; transcript_type "protein_coding"; transcript_name "Tsc1-201"; exon_number 7; exon_id "ENSMUSE00001309740.2"; level 2; protein_id "ENSMUSP00000028155.6"; transcript_support_level "1"; mgi_id "MGI:1929183"; tag "basic"; tag "Ensembl_canonical"; tag "GENCODE_Primary"; tag "appris_principal_4"; tag "CCDS"; ccdsid "CCDS15844.1"; havana_gene "OTTMUSG00000011747.1"; havana_transcript "OTTMUST00000027553.1";
chr2	HAVANA	CDS	28555020	28555174	0	+	2	gene_id "ENSMUSG00000026812.17"; transcript_id "ENSMUST00000028155.12"; gene_type "protein_coding"; gene_name "Tsc1"; transcript_type "protein_coding"; transcript_name "Tsc1-201"; exon_number 7; exon_id "ENSMUSE00001309740.2"; level 2; protein_id "ENSMUSP00000028155.6"; transcript_support_level "1"; mgi_id "MGI:1929183"; tag "basic"; tag "Ensembl_canonical"; tag "GENCODE_Primary"; tag "appris_principal_4"; tag "CCDS"; ccdsid "CCDS15844.1"; havana_gene "OTTMUSG00000011747.1"; havana_transcript "OTTMUST00000027553.1";
chr2	HAVANA	exon	28555020	28555174	0	+	.	gene_id "ENSMUSG00000026812.17"; transcript_id "ENSMUST00000133565.8"; gene_type "protein_coding"; gene_name "Tsc1"; transcript_type "nonsense_mediated_decay"; transcript_name "Tsc1-207"; exon_number 7; exon_id "ENSMUSE00001309740.2"; level 2; protein_id "ENSMUSP00000120888.2"; transcript_support_level "5"; mgi_id "MGI:1929183"; havana_gene "OTTMUSG00000011747.1"; havana_transcript "OTTMUST00000027555.1";
chr2	HAVANA	CDS	28555020	28555174	0	+	2	gene_id "ENSMUSG00000026812.17"; transcript_id "ENSMUST00000133565.8"; gene_type "protein_coding"; gene_name "Tsc1"; transcript_type "nonsense_mediated_decay"; transcript_name "Tsc1-207"; exon_number 7; exon_id "ENSMUSE00001309740.2"; level 2; protein_id "ENSMUSP00000120888.2"; transcript_support_level "5"; mgi_id "MGI:1929183"; havana_gene "OTTMUSG00000011747.1"; havana_transcript "OTTMUST00000027555.1";
chr2	HAVANA	exon	28555020	28555174	0	+	.	gene_id "ENSMUSG00000026812.17"; transcript_id "ENSMUST00000113869.8"; gene_type "protein_coding"; gene_name "Tsc1"; transcript_type "protein_coding"; transcript_name "Tsc1-203"; exon_number 7; exon_id "ENSMUSE00001309740.2"; level 2; protein_id "ENSMUSP00000109500.2"; transcript_support_level "1"; mgi_id "MGI:1929183"; tag "basic"; tag "appris_alternative_2"; tag "CCDS"; ccdsid "CCDS79762.1"; havana_gene "OTTMUSG00000011747.1"; havana_transcript "OTTMUST00000027552.1";
chr2	HAVANA	CDS	28555020	28555174	0	+	2	gene_id "ENSMUSG00000026812.17"; transcript_id "ENSMUST00000113869.8"; gene_type "protein_coding"; gene_name "Tsc1"; transcript_type "protein_coding"; transcript_name "Tsc1-203"; exon_number 7; exon_id "ENSMUSE00001309740.2"; level 2; protein_id "ENSMUSP00000109500.2"; transcript_support_level "1"; mgi_id "MGI:1929183"; tag "basic"; tag "appris_alternative_2"; tag "CCDS"; ccdsid "CCDS79762.1"; havana_gene "OTTMUSG00000011747.1"; havana_transcript "OTTMUST00000027552.1";
chr2	HAVANA	exon	28555020	28555174	0	+	.	gene_id "ENSMUSG00000026812.17"; transcript_id "ENSMUST00000113867.9"; gene_type "protein_coding"; gene_name "Tsc1"; transcript_type "protein_coding"; transcript_name "Tsc1-202"; exon_number 7; exon_id "ENSMUSE00001309740.2"; level 2; protein_id "ENSMUSP00000109498.3"; transcript_support_level "1"; mgi_id "MGI:1929183"; tag "basic"; tag "CCDS"; ccdsid "CCDS71013.1"; havana_gene "OTTMUSG00000011747.1"; havana_transcript "OTTMUST00000027558.1";
chr2	HAVANA	CDS	28555020	28555174	0	+	2	gene_id "ENSMUSG00000026812.17"; transcript_id "ENSMUST00000113867.9"; gene_type "protein_coding"; gene_name "Tsc1"; transcript_type "protein_coding"; transcript_name "Tsc1-202"; exon_number 7; exon_id "ENSMUSE00001309740.2"; level 2; protein_id "ENSMUSP00000109498.3"; transcript_support_level "1"; mgi_id "MGI:1929183"; tag "basic"; tag "CCDS"; ccdsid "CCDS71013.1"; havana_gene "OTTMUSG00000011747.1"; havana_transcript "OTTMUST00000027558.1";
chr2	HAVANA	exon	28555020	28555174	0	+	.	gene_id "ENSMUSG00000026812.17"; transcript_id "ENSMUST00000153625.8"; gene_type "protein_coding"; gene_name "Tsc1"; transcript_type "retained_intron"; transcript_name "Tsc1-210"; exon_number 7; exon_id "ENSMUSE00001234082.2"; level 2; transcript_support_level "1"; mgi_id "MGI:1929183"; havana_gene "OTTMUSG00000011747.1"; havana_transcript "OTTMUST00000027557.1";
chr2	ENSEMBL	exon	28555020	28555174	0	+	.	gene_id "ENSMUSG00000026812.17"; transcript_id "ENSMUST00000113870.3"; gene_type "protein_coding"; gene_name "Tsc1"; transcript_type "protein_coding"; transcript_name "Tsc1-204"; exon_number 5; exon_id "ENSMUSE00001309740.2"; level 3; protein_id "ENSMUSP00000109501.3"; transcript_support_level "1"; mgi_id "MGI:1929183"; tag "basic"; tag "appris_principal_4"; tag "CCDS"; ccdsid "CCDS15844.1"; havana_gene "OTTMUSG00000011747.1";
chr2	ENSEMBL	CDS	28555020	28555174	0	+	2	gene_id "ENSMUSG00000026812.17"; transcript_id "ENSMUST00000113870.3"; gene_type "protein_coding"; gene_name "Tsc1"; transcript_type "protein_coding"; transcript_name "Tsc1-204"; exon_number 5; exon_id "ENSMUSE00001309740.2"; level 3; protein_id "ENSMUSP00000109501.3"; transcript_support_level "1"; mgi_id "MGI:1929183"; tag "basic"; tag "appris_principal_4"; tag "CCDS"; ccdsid "CCDS15844.1"; havana_gene "OTTMUSG00000011747.1";
chr2	HAVANA	exon	28555020	28555174	0	+	.	gene_id "ENSMUSG00000026812.17"; transcript_id "ENSMUST00000150274.2"; gene_type "protein_coding"; gene_name "Tsc1"; transcript_type "retained_intron"; transcript_name "Tsc1-209"; exon_number 2; exon_id "ENSMUSE00001234082.2"; level 2; transcript_support_level "3"; mgi_id "MGI:1929183"; havana_gene "OTTMUSG00000011747.1"; havana_transcript "OTTMUST00000027560.1";
chr2	ENSEMBL_gcm37	exon	28555020	28555174	11.7364496181713	+	.	gene_id "ENSMUSG00000026812.17"; transcript_id "ENSMUSG00000026812.17_tx_2"; exon_id "chr2_28555020_28555174_+"; exonnum "7"; txlen "5131";
chr2	ENSEMBL_gcm37	exon	28555020	28555174	1.20997644750757	+	.	gene_id "ENSMUSG00000026812.17"; transcript_id "ENSMUSG00000026812.17_tx_3"; exon_id "chr2_28555020_28555174_+"; exonnum "8"; txlen "5178";
chr2	ENSEMBL_gcm37	exon	28555020	28555174	0.0274719187726329	+	.	gene_id "ENSMUSG00000026812.17"; transcript_id "ENSMUSG00000026812.17_tx_4"; exon_id "chr2_28555020_28555174_+"; exonnum "8"; txlen "5167";
chr2	HAVANA	exon	28555020	28557971	0	+	.	gene_id "ENSMUSG00000026812.17"; transcript_id "ENSMUST00000124507.2"; gene_type "protein_coding"; gene_name "Tsc1"; transcript_type "retained_intron"; transcript_name "Tsc1-205"; exon_number 7; exon_id "ENSMUSE00000751175.2"; level 2; transcript_support_level "1"; mgi_id "MGI:1929183"; havana_gene "OTTMUSG00000011747.1"; havana_transcript "OTTMUST00000027559.1";
chr2	HAVANA	exon	28555568	28555641	0	+	.	gene_id "ENSMUSG00000026812.17"; transcript_id "ENSMUST00000156857.8"; gene_type "protein_coding"; gene_name "Tsc1"; transcript_type "nonsense_mediated_decay"; transcript_name "Tsc1-211"; exon_number 8; exon_id "ENSMUSE00001247252.2"; level 2; protein_id "ENSMUSP00000115380.2"; transcript_support_level "5"; mgi_id "MGI:1929183"; havana_gene "OTTMUSG00000011747.1"; havana_transcript "OTTMUST00000027554.1";
chr2	HAVANA	CDS	28555568	28555641	0	+	0	gene_id "ENSMUSG00000026812.17"; transcript_id "ENSMUST00000156857.8"; gene_type "protein_coding"; gene_name "Tsc1"; transcript_type "nonsense_mediated_decay"; transcript_name "Tsc1-211"; exon_number 8; exon_id "ENSMUSE00001247252.2"; level 2; protein_id "ENSMUSP00000115380.2"; transcript_support_level "5"; mgi_id "MGI:1929183"; havana_gene "OTTMUSG00000011747.1"; havana_transcript "OTTMUST00000027554.1";
chr2	HAVANA	exon	28555568	28555641	0	+	.	gene_id "ENSMUSG00000026812.17"; transcript_id "ENSMUST00000028155.12"; gene_type "protein_coding"; gene_name "Tsc1"; transcript_type "protein_coding"; transcript_name "Tsc1-201"; exon_number 8; exon_id "ENSMUSE00001247252.2"; level 2; protein_id "ENSMUSP00000028155.6"; transcript_support_level "1"; mgi_id "MGI:1929183"; tag "basic"; tag "Ensembl_canonical"; tag "GENCODE_Primary"; tag "appris_principal_4"; tag "CCDS"; ccdsid "CCDS15844.1"; havana_gene "OTTMUSG00000011747.1"; havana_transcript "OTTMUST00000027553.1";
chr2	HAVANA	CDS	28555568	28555641	0	+	0	gene_id "ENSMUSG00000026812.17"; transcript_id "ENSMUST00000028155.12"; gene_type "protein_coding"; gene_name "Tsc1"; transcript_type "protein_coding"; transcript_name "Tsc1-201"; exon_number 8; exon_id "ENSMUSE00001247252.2"; level 2; protein_id "ENSMUSP00000028155.6"; transcript_support_level "1"; mgi_id "MGI:1929183"; tag "basic"; tag "Ensembl_canonical"; tag "GENCODE_Primary"; tag "appris_principal_4"; tag "CCDS"; ccdsid "CCDS15844.1"; havana_gene "OTTMUSG00000011747.1"; havana_transcript "OTTMUST00000027553.1";
chr2	HAVANA	exon	28555568	28555641	0	+	.	gene_id "ENSMUSG00000026812.17"; transcript_id "ENSMUST00000133565.8"; gene_type "protein_coding"; gene_name "Tsc1"; transcript_type "nonsense_mediated_decay"; transcript_name "Tsc1-207"; exon_number 8; exon_id "ENSMUSE00001247252.2"; level 2; protein_id "ENSMUSP00000120888.2"; transcript_support_level "5"; mgi_id "MGI:1929183"; havana_gene "OTTMUSG00000011747.1"; havana_transcript "OTTMUST00000027555.1";
chr2	HAVANA	CDS	28555568	28555641	0	+	0	gene_id "ENSMUSG00000026812.17"; transcript_id "ENSMUST00000133565.8"; gene_type "protein_coding"; gene_name "Tsc1"; transcript_type "nonsense_mediated_decay"; transcript_name "Tsc1-207"; exon_number 8; exon_id "ENSMUSE00001247252.2"; level 2; protein_id "ENSMUSP00000120888.2"; transcript_support_level "5"; mgi_id "MGI:1929183"; havana_gene "OTTMUSG00000011747.1"; havana_transcript "OTTMUST00000027555.1";
chr2	HAVANA	exon	28555568	28555641	0	+	.	gene_id "ENSMUSG00000026812.17"; transcript_id "ENSMUST00000113869.8"; gene_type "protein_coding"; gene_name "Tsc1"; transcript_type "protein_coding"; transcript_name "Tsc1-203"; exon_number 8; exon_id "ENSMUSE00001247252.2"; level 2; protein_id "ENSMUSP00000109500.2"; transcript_support_level "1"; mgi_id "MGI:1929183"; tag "basic"; tag "appris_alternative_2"; tag "CCDS"; ccdsid "CCDS79762.1"; havana_gene "OTTMUSG00000011747.1"; havana_transcript "OTTMUST00000027552.1";
chr2	HAVANA	CDS	28555568	28555641	0	+	0	gene_id "ENSMUSG00000026812.17"; transcript_id "ENSMUST00000113869.8"; gene_type "protein_coding"; gene_name "Tsc1"; transcript_type "protein_coding"; transcript_name "Tsc1-203"; exon_number 8; exon_id "ENSMUSE00001247252.2"; level 2; protein_id "ENSMUSP00000109500.2"; transcript_support_level "1"; mgi_id "MGI:1929183"; tag "basic"; tag "appris_alternative_2"; tag "CCDS"; ccdsid "CCDS79762.1"; havana_gene "OTTMUSG00000011747.1"; havana_transcript "OTTMUST00000027552.1";
chr2	HAVANA	exon	28555568	28555641	0	+	.	gene_id "ENSMUSG00000026812.17"; transcript_id "ENSMUST00000113867.9"; gene_type "protein_coding"; gene_name "Tsc1"; transcript_type "protein_coding"; transcript_name "Tsc1-202"; exon_number 8; exon_id "ENSMUSE00001247252.2"; level 2; protein_id "ENSMUSP00000109498.3"; transcript_support_level "1"; mgi_id "MGI:1929183"; tag "basic"; tag "CCDS"; ccdsid "CCDS71013.1"; havana_gene "OTTMUSG00000011747.1"; havana_transcript "OTTMUST00000027558.1";
chr2	HAVANA	CDS	28555568	28555641	0	+	0	gene_id "ENSMUSG00000026812.17"; transcript_id "ENSMUST00000113867.9"; gene_type "protein_coding"; gene_name "Tsc1"; transcript_type "protein_coding"; transcript_name "Tsc1-202"; exon_number 8; exon_id "ENSMUSE00001247252.2"; level 2; protein_id "ENSMUSP00000109498.3"; transcript_support_level "1"; mgi_id "MGI:1929183"; tag "basic"; tag "CCDS"; ccdsid "CCDS71013.1"; havana_gene "OTTMUSG00000011747.1"; havana_transcript "OTTMUST00000027558.1";
chr2	HAVANA	exon	28555568	28555641	0	+	.	gene_id "ENSMUSG00000026812.17"; transcript_id "ENSMUST00000153625.8"; gene_type "protein_coding"; gene_name "Tsc1"; transcript_type "retained_intron"; transcript_name "Tsc1-210"; exon_number 8; exon_id "ENSMUSE00001277104.2"; level 2; transcript_support_level "1"; mgi_id "MGI:1929183"; havana_gene "OTTMUSG00000011747.1"; havana_transcript "OTTMUST00000027557.1";
chr2	ENSEMBL	exon	28555568	28555641	0	+	.	gene_id "ENSMUSG00000026812.17"; transcript_id "ENSMUST00000113870.3"; gene_type "protein_coding"; gene_name "Tsc1"; transcript_type "protein_coding"; transcript_name "Tsc1-204"; exon_number 6; exon_id "ENSMUSE00001247252.2"; level 3; protein_id "ENSMUSP00000109501.3"; transcript_support_level "1"; mgi_id "MGI:1929183"; tag "basic"; tag "appris_principal_4"; tag "CCDS"; ccdsid "CCDS15844.1"; havana_gene "OTTMUSG00000011747.1";
chr2	ENSEMBL	CDS	28555568	28555641	0	+	0	gene_id "ENSMUSG00000026812.17"; transcript_id "ENSMUST00000113870.3"; gene_type "protein_coding"; gene_name "Tsc1"; transcript_type "protein_coding"; transcript_name "Tsc1-204"; exon_number 6; exon_id "ENSMUSE00001247252.2"; level 3; protein_id "ENSMUSP00000109501.3"; transcript_support_level "1"; mgi_id "MGI:1929183"; tag "basic"; tag "appris_principal_4"; tag "CCDS"; ccdsid "CCDS15844.1"; havana_gene "OTTMUSG00000011747.1";
chr2	ENSEMBL_gcm37	exon	28555568	28555641	11.7364496181713	+	.	gene_id "ENSMUSG00000026812.17"; transcript_id "ENSMUSG00000026812.17_tx_2"; exon_id "chr2_28555568_28555641_+"; exonnum "8"; txlen "5131";
chr2	ENSEMBL_gcm37	exon	28555568	28555641	1.20997644750757	+	.	gene_id "ENSMUSG00000026812.17"; transcript_id "ENSMUSG00000026812.17_tx_3"; exon_id "chr2_28555568_28555641_+"; exonnum "9"; txlen "5178";
chr2	ENSEMBL_gcm37	exon	28555568	28555641	0.0274719187726329	+	.	gene_id "ENSMUSG00000026812.17"; transcript_id "ENSMUSG00000026812.17_tx_4"; exon_id "chr2_28555568_28555641_+"; exonnum "9"; txlen "5167";
chr2	HAVANA	exon	28555568	28555977	0	+	.	gene_id "ENSMUSG00000026812.17"; transcript_id "ENSMUST00000150274.2"; gene_type "protein_coding"; gene_name "Tsc1"; transcript_type "retained_intron"; transcript_name "Tsc1-209"; exon_number 3; exon_id "ENSMUSE00000737535.2"; level 2; transcript_support_level "3"; mgi_id "MGI:1929183"; havana_gene "OTTMUSG00000011747.1"; havana_transcript "OTTMUST00000027560.1";
chr2	HAVANA	exon	28560881	28561056	0	+	.	gene_id "ENSMUSG00000026812.17"; transcript_id "ENSMUST00000156857.8"; gene_type "protein_coding"; gene_name "Tsc1"; transcript_type "nonsense_mediated_decay"; transcript_name "Tsc1-211"; exon_number 9; exon_id "ENSMUSE00001267419.2"; level 2; protein_id "ENSMUSP00000115380.2"; transcript_support_level "5"; mgi_id "MGI:1929183"; havana_gene "OTTMUSG00000011747.1"; havana_transcript "OTTMUST00000027554.1";
chr2	HAVANA	CDS	28560881	28561056	0	+	1	gene_id "ENSMUSG00000026812.17"; transcript_id "ENSMUST00000156857.8"; gene_type "protein_coding"; gene_name "Tsc1"; transcript_type "nonsense_mediated_decay"; transcript_name "Tsc1-211"; exon_number 9; exon_id "ENSMUSE00001267419.2"; level 2; protein_id "ENSMUSP00000115380.2"; transcript_support_level "5"; mgi_id "MGI:1929183"; havana_gene "OTTMUSG00000011747.1"; havana_transcript "OTTMUST00000027554.1";
chr2	HAVANA	exon	28560881	28561056	0	+	.	gene_id "ENSMUSG00000026812.17"; transcript_id "ENSMUST00000028155.12"; gene_type "protein_coding"; gene_name "Tsc1"; transcript_type "protein_coding"; transcript_name "Tsc1-201"; exon_number 9; exon_id "ENSMUSE00001267419.2"; level 2; protein_id "ENSMUSP00000028155.6"; transcript_support_level "1"; mgi_id "MGI:1929183"; tag "basic"; tag "Ensembl_canonical"; tag "GENCODE_Primary"; tag "appris_principal_4"; tag "CCDS"; ccdsid "CCDS15844.1"; havana_gene "OTTMUSG00000011747.1"; havana_transcript "OTTMUST00000027553.1";
chr2	HAVANA	CDS	28560881	28561056	0	+	1	gene_id "ENSMUSG00000026812.17"; transcript_id "ENSMUST00000028155.12"; gene_type "protein_coding"; gene_name "Tsc1"; transcript_type "protein_coding"; transcript_name "Tsc1-201"; exon_number 9; exon_id "ENSMUSE00001267419.2"; level 2; protein_id "ENSMUSP00000028155.6"; transcript_support_level "1"; mgi_id "MGI:1929183"; tag "basic"; tag "Ensembl_canonical"; tag "GENCODE_Primary"; tag "appris_principal_4"; tag "CCDS"; ccdsid "CCDS15844.1"; havana_gene "OTTMUSG00000011747.1"; havana_transcript "OTTMUST00000027553.1";
chr2	HAVANA	exon	28560881	28561056	0	+	.	gene_id "ENSMUSG00000026812.17"; transcript_id "ENSMUST00000133565.8"; gene_type "protein_coding"; gene_name "Tsc1"; transcript_type "nonsense_mediated_decay"; transcript_name "Tsc1-207"; exon_number 9; exon_id "ENSMUSE00001267419.2"; level 2; protein_id "ENSMUSP00000120888.2"; transcript_support_level "5"; mgi_id "MGI:1929183"; havana_gene "OTTMUSG00000011747.1"; havana_transcript "OTTMUST00000027555.1";
chr2	HAVANA	CDS	28560881	28561056	0	+	1	gene_id "ENSMUSG00000026812.17"; transcript_id "ENSMUST00000133565.8"; gene_type "protein_coding"; gene_name "Tsc1"; transcript_type "nonsense_mediated_decay"; transcript_name "Tsc1-207"; exon_number 9; exon_id "ENSMUSE00001267419.2"; level 2; protein_id "ENSMUSP00000120888.2"; transcript_support_level "5"; mgi_id "MGI:1929183"; havana_gene "OTTMUSG00000011747.1"; havana_transcript "OTTMUST00000027555.1";
chr2	HAVANA	exon	28560881	28561056	0	+	.	gene_id "ENSMUSG00000026812.17"; transcript_id "ENSMUST00000113869.8"; gene_type "protein_coding"; gene_name "Tsc1"; transcript_type "protein_coding"; transcript_name "Tsc1-203"; exon_number 9; exon_id "ENSMUSE00001267419.2"; level 2; protein_id "ENSMUSP00000109500.2"; transcript_support_level "1"; mgi_id "MGI:1929183"; tag "basic"; tag "appris_alternative_2"; tag "CCDS"; ccdsid "CCDS79762.1"; havana_gene "OTTMUSG00000011747.1"; havana_transcript "OTTMUST00000027552.1";
chr2	HAVANA	CDS	28560881	28561056	0	+	1	gene_id "ENSMUSG00000026812.17"; transcript_id "ENSMUST00000113869.8"; gene_type "protein_coding"; gene_name "Tsc1"; transcript_type "protein_coding"; transcript_name "Tsc1-203"; exon_number 9; exon_id "ENSMUSE00001267419.2"; level 2; protein_id "ENSMUSP00000109500.2"; transcript_support_level "1"; mgi_id "MGI:1929183"; tag "basic"; tag "appris_alternative_2"; tag "CCDS"; ccdsid "CCDS79762.1"; havana_gene "OTTMUSG00000011747.1"; havana_transcript "OTTMUST00000027552.1";
chr2	HAVANA	exon	28560881	28561056	0	+	.	gene_id "ENSMUSG00000026812.17"; transcript_id "ENSMUST00000113867.9"; gene_type "protein_coding"; gene_name "Tsc1"; transcript_type "protein_coding"; transcript_name "Tsc1-202"; exon_number 9; exon_id "ENSMUSE00001267419.2"; level 2; protein_id "ENSMUSP00000109498.3"; transcript_support_level "1"; mgi_id "MGI:1929183"; tag "basic"; tag "CCDS"; ccdsid "CCDS71013.1"; havana_gene "OTTMUSG00000011747.1"; havana_transcript "OTTMUST00000027558.1";
chr2	HAVANA	CDS	28560881	28561056	0	+	1	gene_id "ENSMUSG00000026812.17"; transcript_id "ENSMUST00000113867.9"; gene_type "protein_coding"; gene_name "Tsc1"; transcript_type "protein_coding"; transcript_name "Tsc1-202"; exon_number 9; exon_id "ENSMUSE00001267419.2"; level 2; protein_id "ENSMUSP00000109498.3"; transcript_support_level "1"; mgi_id "MGI:1929183"; tag "basic"; tag "CCDS"; ccdsid "CCDS71013.1"; havana_gene "OTTMUSG00000011747.1"; havana_transcript "OTTMUST00000027558.1";
chr2	HAVANA	exon	28560881	28561056	0	+	.	gene_id "ENSMUSG00000026812.17"; transcript_id "ENSMUST00000153625.8"; gene_type "protein_coding"; gene_name "Tsc1"; transcript_type "retained_intron"; transcript_name "Tsc1-210"; exon_number 9; exon_id "ENSMUSE00001301838.2"; level 2; transcript_support_level "1"; mgi_id "MGI:1929183"; havana_gene "OTTMUSG00000011747.1"; havana_transcript "OTTMUST00000027557.1";
chr2	ENSEMBL	exon	28560881	28561056	0	+	.	gene_id "ENSMUSG00000026812.17"; transcript_id "ENSMUST00000113870.3"; gene_type "protein_coding"; gene_name "Tsc1"; transcript_type "protein_coding"; transcript_name "Tsc1-204"; exon_number 7; exon_id "ENSMUSE00001267419.2"; level 3; protein_id "ENSMUSP00000109501.3"; transcript_support_level "1"; mgi_id "MGI:1929183"; tag "basic"; tag "appris_principal_4"; tag "CCDS"; ccdsid "CCDS15844.1"; havana_gene "OTTMUSG00000011747.1";
chr2	ENSEMBL	CDS	28560881	28561056	0	+	1	gene_id "ENSMUSG00000026812.17"; transcript_id "ENSMUST00000113870.3"; gene_type "protein_coding"; gene_name "Tsc1"; transcript_type "protein_coding"; transcript_name "Tsc1-204"; exon_number 7; exon_id "ENSMUSE00001267419.2"; level 3; protein_id "ENSMUSP00000109501.3"; transcript_support_level "1"; mgi_id "MGI:1929183"; tag "basic"; tag "appris_principal_4"; tag "CCDS"; ccdsid "CCDS15844.1"; havana_gene "OTTMUSG00000011747.1";
chr2	ENSEMBL_gcm37	exon	28560881	28561056	11.7364496181713	+	.	gene_id "ENSMUSG00000026812.17"; transcript_id "ENSMUSG00000026812.17_tx_2"; exon_id "chr2_28560881_28561056_+"; exonnum "9"; txlen "5131";
chr2	ENSEMBL_gcm37	exon	28560881	28561056	1.20997644750757	+	.	gene_id "ENSMUSG00000026812.17"; transcript_id "ENSMUSG00000026812.17_tx_3"; exon_id "chr2_28560881_28561056_+"; exonnum "10"; txlen "5178";
chr2	ENSEMBL_gcm37	exon	28560881	28561056	0.0274719187726329	+	.	gene_id "ENSMUSG00000026812.17"; transcript_id "ENSMUSG00000026812.17_tx_4"; exon_id "chr2_28560881_28561056_+"; exonnum "10"; txlen "5167";
chr2	HAVANA	exon	28561027	28561056	0	+	.	gene_id "ENSMUSG00000026812.17"; transcript_id "ENSMUST00000125715.2"; gene_type "protein_coding"; gene_name "Tsc1"; transcript_type "retained_intron"; transcript_name "Tsc1-206"; exon_number 1; exon_id "ENSMUSE00000774543.2"; level 2; transcript_support_level "3"; mgi_id "MGI:1929183"; havana_gene "OTTMUSG00000011747.1"; havana_transcript "OTTMUST00000027562.1";
chr2	HAVANA	transcript	28561027	28563199	0	+	.	gene_id "ENSMUSG00000026812.17"; transcript_id "ENSMUST00000125715.2"; gene_type "protein_coding"; gene_name "Tsc1"; transcript_type "retained_intron"; transcript_name "Tsc1-206"; level 2; transcript_support_level "3"; mgi_id "MGI:1929183"; havana_gene "OTTMUSG00000011747.1"; havana_transcript "OTTMUST00000027562.1";
chr2	HAVANA	exon	28561778	28561893	0	+	.	gene_id "ENSMUSG00000026812.17"; transcript_id "ENSMUST00000028155.12"; gene_type "protein_coding"; gene_name "Tsc1"; transcript_type "protein_coding"; transcript_name "Tsc1-201"; exon_number 10; exon_id "ENSMUSE00000163076.2"; level 2; protein_id "ENSMUSP00000028155.6"; transcript_support_level "1"; mgi_id "MGI:1929183"; tag "basic"; tag "Ensembl_canonical"; tag "GENCODE_Primary"; tag "appris_principal_4"; tag "CCDS"; ccdsid "CCDS15844.1"; havana_gene "OTTMUSG00000011747.1"; havana_transcript "OTTMUST00000027553.1";
chr2	HAVANA	CDS	28561778	28561893	0	+	2	gene_id "ENSMUSG00000026812.17"; transcript_id "ENSMUST00000028155.12"; gene_type "protein_coding"; gene_name "Tsc1"; transcript_type "protein_coding"; transcript_name "Tsc1-201"; exon_number 10; exon_id "ENSMUSE00000163076.2"; level 2; protein_id "ENSMUSP00000028155.6"; transcript_support_level "1"; mgi_id "MGI:1929183"; tag "basic"; tag "Ensembl_canonical"; tag "GENCODE_Primary"; tag "appris_principal_4"; tag "CCDS"; ccdsid "CCDS15844.1"; havana_gene "OTTMUSG00000011747.1"; havana_transcript "OTTMUST00000027553.1";
chr2	HAVANA	exon	28561778	28561893	0	+	.	gene_id "ENSMUSG00000026812.17"; transcript_id "ENSMUST00000133565.8"; gene_type "protein_coding"; gene_name "Tsc1"; transcript_type "nonsense_mediated_decay"; transcript_name "Tsc1-207"; exon_number 10; exon_id "ENSMUSE00000163076.2"; level 2; protein_id "ENSMUSP00000120888.2"; transcript_support_level "5"; mgi_id "MGI:1929183"; havana_gene "OTTMUSG00000011747.1"; havana_transcript "OTTMUST00000027555.1";
chr2	HAVANA	CDS	28561778	28561893	0	+	2	gene_id "ENSMUSG00000026812.17"; transcript_id "ENSMUST00000133565.8"; gene_type "protein_coding"; gene_name "Tsc1"; transcript_type "nonsense_mediated_decay"; transcript_name "Tsc1-207"; exon_number 10; exon_id "ENSMUSE00000163076.2"; level 2; protein_id "ENSMUSP00000120888.2"; transcript_support_level "5"; mgi_id "MGI:1929183"; havana_gene "OTTMUSG00000011747.1"; havana_transcript "OTTMUST00000027555.1";
chr2	HAVANA	exon	28561778	28561893	0	+	.	gene_id "ENSMUSG00000026812.17"; transcript_id "ENSMUST00000113869.8"; gene_type "protein_coding"; gene_name "Tsc1"; transcript_type "protein_coding"; transcript_name "Tsc1-203"; exon_number 10; exon_id "ENSMUSE00000163076.2"; level 2; protein_id "ENSMUSP00000109500.2"; transcript_support_level "1"; mgi_id "MGI:1929183"; tag "basic"; tag "appris_alternative_2"; tag "CCDS"; ccdsid "CCDS79762.1"; havana_gene "OTTMUSG00000011747.1"; havana_transcript "OTTMUST00000027552.1";
chr2	HAVANA	CDS	28561778	28561893	0	+	2	gene_id "ENSMUSG00000026812.17"; transcript_id "ENSMUST00000113869.8"; gene_type "protein_coding"; gene_name "Tsc1"; transcript_type "protein_coding"; transcript_name "Tsc1-203"; exon_number 10; exon_id "ENSMUSE00000163076.2"; level 2; protein_id "ENSMUSP00000109500.2"; transcript_support_level "1"; mgi_id "MGI:1929183"; tag "basic"; tag "appris_alternative_2"; tag "CCDS"; ccdsid "CCDS79762.1"; havana_gene "OTTMUSG00000011747.1"; havana_transcript "OTTMUST00000027552.1";
chr2	HAVANA	exon	28561778	28561893	0	+	.	gene_id "ENSMUSG00000026812.17"; transcript_id "ENSMUST00000113867.9"; gene_type "protein_coding"; gene_name "Tsc1"; transcript_type "protein_coding"; transcript_name "Tsc1-202"; exon_number 10; exon_id "ENSMUSE00000163076.2"; level 2; protein_id "ENSMUSP00000109498.3"; transcript_support_level "1"; mgi_id "MGI:1929183"; tag "basic"; tag "CCDS"; ccdsid "CCDS71013.1"; havana_gene "OTTMUSG00000011747.1"; havana_transcript "OTTMUST00000027558.1";
chr2	HAVANA	CDS	28561778	28561893	0	+	2	gene_id "ENSMUSG00000026812.17"; transcript_id "ENSMUST00000113867.9"; gene_type "protein_coding"; gene_name "Tsc1"; transcript_type "protein_coding"; transcript_name "Tsc1-202"; exon_number 10; exon_id "ENSMUSE00000163076.2"; level 2; protein_id "ENSMUSP00000109498.3"; transcript_support_level "1"; mgi_id "MGI:1929183"; tag "basic"; tag "CCDS"; ccdsid "CCDS71013.1"; havana_gene "OTTMUSG00000011747.1"; havana_transcript "OTTMUST00000027558.1";
chr2	ENSEMBL	exon	28561778	28561893	0	+	.	gene_id "ENSMUSG00000026812.17"; transcript_id "ENSMUST00000113870.3"; gene_type "protein_coding"; gene_name "Tsc1"; transcript_type "protein_coding"; transcript_name "Tsc1-204"; exon_number 8; exon_id "ENSMUSE00000163076.2"; level 3; protein_id "ENSMUSP00000109501.3"; transcript_support_level "1"; mgi_id "MGI:1929183"; tag "basic"; tag "appris_principal_4"; tag "CCDS"; ccdsid "CCDS15844.1"; havana_gene "OTTMUSG00000011747.1";
chr2	ENSEMBL	CDS	28561778	28561893	0	+	2	gene_id "ENSMUSG00000026812.17"; transcript_id "ENSMUST00000113870.3"; gene_type "protein_coding"; gene_name "Tsc1"; transcript_type "protein_coding"; transcript_name "Tsc1-204"; exon_number 8; exon_id "ENSMUSE00000163076.2"; level 3; protein_id "ENSMUSP00000109501.3"; transcript_support_level "1"; mgi_id "MGI:1929183"; tag "basic"; tag "appris_principal_4"; tag "CCDS"; ccdsid "CCDS15844.1"; havana_gene "OTTMUSG00000011747.1";
chr2	ENSEMBL_gcm37	exon	28561778	28561893	11.7364496181713	+	.	gene_id "ENSMUSG00000026812.17"; transcript_id "ENSMUSG00000026812.17_tx_2"; exon_id "chr2_28561778_28561893_+"; exonnum "10"; txlen "5131";
chr2	ENSEMBL_gcm37	exon	28561778	28561893	1.20997644750757	+	.	gene_id "ENSMUSG00000026812.17"; transcript_id "ENSMUSG00000026812.17_tx_3"; exon_id "chr2_28561778_28561893_+"; exonnum "11"; txlen "5178";
chr2	ENSEMBL_gcm37	exon	28561778	28561893	0.0274719187726329	+	.	gene_id "ENSMUSG00000026812.17"; transcript_id "ENSMUSG00000026812.17_tx_4"; exon_id "chr2_28561778_28561893_+"; exonnum "11"; txlen "5167";
chr2	HAVANA	exon	28561778	28561935	0	+	.	gene_id "ENSMUSG00000026812.17"; transcript_id "ENSMUST00000125715.2"; gene_type "protein_coding"; gene_name "Tsc1"; transcript_type "retained_intron"; transcript_name "Tsc1-206"; exon_number 2; exon_id "ENSMUSE00000799398.2"; level 2; transcript_support_level "3"; mgi_id "MGI:1929183"; havana_gene "OTTMUSG00000011747.1"; havana_transcript "OTTMUST00000027562.1";
chr2	HAVANA	CDS	28561778	28561968	0	+	2	gene_id "ENSMUSG00000026812.17"; transcript_id "ENSMUST00000156857.8"; gene_type "protein_coding"; gene_name "Tsc1"; transcript_type "nonsense_mediated_decay"; transcript_name "Tsc1-211"; exon_number 10; exon_id "ENSMUSE00000742957.2"; level 2; protein_id "ENSMUSP00000115380.2"; transcript_support_level "5"; mgi_id "MGI:1929183"; havana_gene "OTTMUSG00000011747.1"; havana_transcript "OTTMUST00000027554.1";
chr2	HAVANA	exon	28561778	28562099	0	+	.	gene_id "ENSMUSG00000026812.17"; transcript_id "ENSMUST00000153625.8"; gene_type "protein_coding"; gene_name "Tsc1"; transcript_type "retained_intron"; transcript_name "Tsc1-210"; exon_number 10; exon_id "ENSMUSE00000759688.2"; level 2; transcript_support_level "1"; mgi_id "MGI:1929183"; havana_gene "OTTMUSG00000011747.1"; havana_transcript "OTTMUST00000027557.1";
chr2	HAVANA	exon	28561778	28562154	0	+	.	gene_id "ENSMUSG00000026812.17"; transcript_id "ENSMUST00000156857.8"; gene_type "protein_coding"; gene_name "Tsc1"; transcript_type "nonsense_mediated_decay"; transcript_name "Tsc1-211"; exon_number 10; exon_id "ENSMUSE00000742957.2"; level 2; protein_id "ENSMUSP00000115380.2"; transcript_support_level "5"; mgi_id "MGI:1929183"; havana_gene "OTTMUSG00000011747.1"; havana_transcript "OTTMUST00000027554.1";
chr2	HAVANA	stop_codon	28561969	28561971	0	+	0	gene_id "ENSMUSG00000026812.17"; transcript_id "ENSMUST00000156857.8"; gene_type "protein_coding"; gene_name "Tsc1"; transcript_type "nonsense_mediated_decay"; transcript_name "Tsc1-211"; exon_number 10; exon_id "ENSMUSE00000742957.2"; level 2; protein_id "ENSMUSP00000115380.2"; transcript_support_level "5"; mgi_id "MGI:1929183"; havana_gene "OTTMUSG00000011747.1"; havana_transcript "OTTMUST00000027554.1";
chr2	HAVANA	UTR	28561969	28562154	0	+	.	gene_id "ENSMUSG00000026812.17"; transcript_id "ENSMUST00000156857.8"; gene_type "protein_coding"; gene_name "Tsc1"; transcript_type "nonsense_mediated_decay"; transcript_name "Tsc1-211"; exon_number 10; exon_id "ENSMUSE00000742957.2"; level 2; protein_id "ENSMUSP00000115380.2"; transcript_support_level "5"; mgi_id "MGI:1929183"; havana_gene "OTTMUSG00000011747.1"; havana_transcript "OTTMUST00000027554.1";
chr2	HAVANA	exon	28562290	28562516	0	+	.	gene_id "ENSMUSG00000026812.17"; transcript_id "ENSMUST00000139642.2"; gene_type "protein_coding"; gene_name "Tsc1"; transcript_type "retained_intron"; transcript_name "Tsc1-208"; exon_number 1; exon_id "ENSMUSE00000807566.2"; level 2; transcript_support_level "2"; mgi_id "MGI:1929183"; havana_gene "OTTMUSG00000011747.1"; havana_transcript "OTTMUST00000027563.1";
chr2	HAVANA	transcript	28562290	28563341	0	+	.	gene_id "ENSMUSG00000026812.17"; transcript_id "ENSMUST00000139642.2"; gene_type "protein_coding"; gene_name "Tsc1"; transcript_type "retained_intron"; transcript_name "Tsc1-208"; level 2; transcript_support_level "2"; mgi_id "MGI:1929183"; havana_gene "OTTMUSG00000011747.1"; havana_transcript "OTTMUST00000027563.1";
chr2	HAVANA	exon	28562334	28562519	0	+	.	gene_id "ENSMUSG00000026812.17"; transcript_id "ENSMUST00000156857.8"; gene_type "protein_coding"; gene_name "Tsc1"; transcript_type "nonsense_mediated_decay"; transcript_name "Tsc1-211"; exon_number 11; exon_id "ENSMUSE00000791880.2"; level 2; protein_id "ENSMUSP00000115380.2"; transcript_support_level "5"; mgi_id "MGI:1929183"; havana_gene "OTTMUSG00000011747.1"; havana_transcript "OTTMUST00000027554.1";
chr2	HAVANA	UTR	28562334	28562519	0	+	.	gene_id "ENSMUSG00000026812.17"; transcript_id "ENSMUST00000156857.8"; gene_type "protein_coding"; gene_name "Tsc1"; transcript_type "nonsense_mediated_decay"; transcript_name "Tsc1-211"; exon_number 11; exon_id "ENSMUSE00000791880.2"; level 2; protein_id "ENSMUSP00000115380.2"; transcript_support_level "5"; mgi_id "MGI:1929183"; havana_gene "OTTMUSG00000011747.1"; havana_transcript "OTTMUST00000027554.1";
chr2	HAVANA	exon	28562405	28562516	0	+	.	gene_id "ENSMUSG00000026812.17"; transcript_id "ENSMUST00000028155.12"; gene_type "protein_coding"; gene_name "Tsc1"; transcript_type "protein_coding"; transcript_name "Tsc1-201"; exon_number 11; exon_id "ENSMUSE00001213716.2"; level 2; protein_id "ENSMUSP00000028155.6"; transcript_support_level "1"; mgi_id "MGI:1929183"; tag "basic"; tag "Ensembl_canonical"; tag "GENCODE_Primary"; tag "appris_principal_4"; tag "CCDS"; ccdsid "CCDS15844.1"; havana_gene "OTTMUSG00000011747.1"; havana_transcript "OTTMUST00000027553.1";
chr2	HAVANA	CDS	28562405	28562516	0	+	0	gene_id "ENSMUSG00000026812.17"; transcript_id "ENSMUST00000028155.12"; gene_type "protein_coding"; gene_name "Tsc1"; transcript_type "protein_coding"; transcript_name "Tsc1-201"; exon_number 11; exon_id "ENSMUSE00001213716.2"; level 2; protein_id "ENSMUSP00000028155.6"; transcript_support_level "1"; mgi_id "MGI:1929183"; tag "basic"; tag "Ensembl_canonical"; tag "GENCODE_Primary"; tag "appris_principal_4"; tag "CCDS"; ccdsid "CCDS15844.1"; havana_gene "OTTMUSG00000011747.1"; havana_transcript "OTTMUST00000027553.1";
chr2	HAVANA	exon	28562405	28562516	0	+	.	gene_id "ENSMUSG00000026812.17"; transcript_id "ENSMUST00000133565.8"; gene_type "protein_coding"; gene_name "Tsc1"; transcript_type "nonsense_mediated_decay"; transcript_name "Tsc1-207"; exon_number 11; exon_id "ENSMUSE00001213716.2"; level 2; protein_id "ENSMUSP00000120888.2"; transcript_support_level "5"; mgi_id "MGI:1929183"; havana_gene "OTTMUSG00000011747.1"; havana_transcript "OTTMUST00000027555.1";
chr2	HAVANA	CDS	28562405	28562516	0	+	0	gene_id "ENSMUSG00000026812.17"; transcript_id "ENSMUST00000133565.8"; gene_type "protein_coding"; gene_name "Tsc1"; transcript_type "nonsense_mediated_decay"; transcript_name "Tsc1-207"; exon_number 11; exon_id "ENSMUSE00001213716.2"; level 2; protein_id "ENSMUSP00000120888.2"; transcript_support_level "5"; mgi_id "MGI:1929183"; havana_gene "OTTMUSG00000011747.1"; havana_transcript "OTTMUST00000027555.1";
chr2	HAVANA	exon	28562405	28562516	0	+	.	gene_id "ENSMUSG00000026812.17"; transcript_id "ENSMUST00000113869.8"; gene_type "protein_coding"; gene_name "Tsc1"; transcript_type "protein_coding"; transcript_name "Tsc1-203"; exon_number 11; exon_id "ENSMUSE00001213716.2"; level 2; protein_id "ENSMUSP00000109500.2"; transcript_support_level "1"; mgi_id "MGI:1929183"; tag "basic"; tag "appris_alternative_2"; tag "CCDS"; ccdsid "CCDS79762.1"; havana_gene "OTTMUSG00000011747.1"; havana_transcript "OTTMUST00000027552.1";
chr2	HAVANA	CDS	28562405	28562516	0	+	0	gene_id "ENSMUSG00000026812.17"; transcript_id "ENSMUST00000113869.8"; gene_type "protein_coding"; gene_name "Tsc1"; transcript_type "protein_coding"; transcript_name "Tsc1-203"; exon_number 11; exon_id "ENSMUSE00001213716.2"; level 2; protein_id "ENSMUSP00000109500.2"; transcript_support_level "1"; mgi_id "MGI:1929183"; tag "basic"; tag "appris_alternative_2"; tag "CCDS"; ccdsid "CCDS79762.1"; havana_gene "OTTMUSG00000011747.1"; havana_transcript "OTTMUST00000027552.1";
chr2	HAVANA	exon	28562405	28562516	0	+	.	gene_id "ENSMUSG00000026812.17"; transcript_id "ENSMUST00000113867.9"; gene_type "protein_coding"; gene_name "Tsc1"; transcript_type "protein_coding"; transcript_name "Tsc1-202"; exon_number 11; exon_id "ENSMUSE00001213716.2"; level 2; protein_id "ENSMUSP00000109498.3"; transcript_support_level "1"; mgi_id "MGI:1929183"; tag "basic"; tag "CCDS"; ccdsid "CCDS71013.1"; havana_gene "OTTMUSG00000011747.1"; havana_transcript "OTTMUST00000027558.1";
chr2	HAVANA	CDS	28562405	28562516	0	+	0	gene_id "ENSMUSG00000026812.17"; transcript_id "ENSMUST00000113867.9"; gene_type "protein_coding"; gene_name "Tsc1"; transcript_type "protein_coding"; transcript_name "Tsc1-202"; exon_number 11; exon_id "ENSMUSE00001213716.2"; level 2; protein_id "ENSMUSP00000109498.3"; transcript_support_level "1"; mgi_id "MGI:1929183"; tag "basic"; tag "CCDS"; ccdsid "CCDS71013.1"; havana_gene "OTTMUSG00000011747.1"; havana_transcript "OTTMUST00000027558.1";
chr2	ENSEMBL	exon	28562405	28562516	0	+	.	gene_id "ENSMUSG00000026812.17"; transcript_id "ENSMUST00000113870.3"; gene_type "protein_coding"; gene_name "Tsc1"; transcript_type "protein_coding"; transcript_name "Tsc1-204"; exon_number 9; exon_id "ENSMUSE00001213716.2"; level 3; protein_id "ENSMUSP00000109501.3"; transcript_support_level "1"; mgi_id "MGI:1929183"; tag "basic"; tag "appris_principal_4"; tag "CCDS"; ccdsid "CCDS15844.1"; havana_gene "OTTMUSG00000011747.1";
chr2	ENSEMBL	CDS	28562405	28562516	0	+	0	gene_id "ENSMUSG00000026812.17"; transcript_id "ENSMUST00000113870.3"; gene_type "protein_coding"; gene_name "Tsc1"; transcript_type "protein_coding"; transcript_name "Tsc1-204"; exon_number 9; exon_id "ENSMUSE00001213716.2"; level 3; protein_id "ENSMUSP00000109501.3"; transcript_support_level "1"; mgi_id "MGI:1929183"; tag "basic"; tag "appris_principal_4"; tag "CCDS"; ccdsid "CCDS15844.1"; havana_gene "OTTMUSG00000011747.1";
chr2	HAVANA	exon	28562405	28562516	0	+	.	gene_id "ENSMUSG00000026812.17"; transcript_id "ENSMUST00000125715.2"; gene_type "protein_coding"; gene_name "Tsc1"; transcript_type "retained_intron"; transcript_name "Tsc1-206"; exon_number 3; exon_id "ENSMUSE00001281535.2"; level 2; transcript_support_level "3"; mgi_id "MGI:1929183"; havana_gene "OTTMUSG00000011747.1"; havana_transcript "OTTMUST00000027562.1";
chr2	ENSEMBL_gcm37	exon	28562405	28562516	11.7364496181713	+	.	gene_id "ENSMUSG00000026812.17"; transcript_id "ENSMUSG00000026812.17_tx_2"; exon_id "chr2_28562405_28562516_+"; exonnum "11"; txlen "5131";
chr2	ENSEMBL_gcm37	exon	28562405	28562516	1.20997644750757	+	.	gene_id "ENSMUSG00000026812.17"; transcript_id "ENSMUSG00000026812.17_tx_3"; exon_id "chr2_28562405_28562516_+"; exonnum "12"; txlen "5178";
chr2	ENSEMBL_gcm37	exon	28562405	28562516	0.0274719187726329	+	.	gene_id "ENSMUSG00000026812.17"; transcript_id "ENSMUSG00000026812.17_tx_4"; exon_id "chr2_28562405_28562516_+"; exonnum "12"; txlen "5167";
chr2	HAVANA	exon	28562794	28562915	0	+	.	gene_id "ENSMUSG00000026812.17"; transcript_id "ENSMUST00000133565.8"; gene_type "protein_coding"; gene_name "Tsc1"; transcript_type "nonsense_mediated_decay"; transcript_name "Tsc1-207"; exon_number 12; exon_id "ENSMUSE00000697262.2"; level 2; protein_id "ENSMUSP00000120888.2"; transcript_support_level "5"; mgi_id "MGI:1929183"; havana_gene "OTTMUSG00000011747.1"; havana_transcript "OTTMUST00000027555.1";
chr2	HAVANA	CDS	28562794	28562915	0	+	2	gene_id "ENSMUSG00000026812.17"; transcript_id "ENSMUST00000133565.8"; gene_type "protein_coding"; gene_name "Tsc1"; transcript_type "nonsense_mediated_decay"; transcript_name "Tsc1-207"; exon_number 12; exon_id "ENSMUSE00000697262.2"; level 2; protein_id "ENSMUSP00000120888.2"; transcript_support_level "5"; mgi_id "MGI:1929183"; havana_gene "OTTMUSG00000011747.1"; havana_transcript "OTTMUST00000027555.1";
chr2	HAVANA	exon	28562794	28562915	0	+	.	gene_id "ENSMUSG00000026812.17"; transcript_id "ENSMUST00000113869.8"; gene_type "protein_coding"; gene_name "Tsc1"; transcript_type "protein_coding"; transcript_name "Tsc1-203"; exon_number 12; exon_id "ENSMUSE00000697262.2"; level 2; protein_id "ENSMUSP00000109500.2"; transcript_support_level "1"; mgi_id "MGI:1929183"; tag "basic"; tag "appris_alternative_2"; tag "CCDS"; ccdsid "CCDS79762.1"; havana_gene "OTTMUSG00000011747.1"; havana_transcript "OTTMUST00000027552.1";
chr2	HAVANA	CDS	28562794	28562915	0	+	2	gene_id "ENSMUSG00000026812.17"; transcript_id "ENSMUST00000113869.8"; gene_type "protein_coding"; gene_name "Tsc1"; transcript_type "protein_coding"; transcript_name "Tsc1-203"; exon_number 12; exon_id "ENSMUSE00000697262.2"; level 2; protein_id "ENSMUSP00000109500.2"; transcript_support_level "1"; mgi_id "MGI:1929183"; tag "basic"; tag "appris_alternative_2"; tag "CCDS"; ccdsid "CCDS79762.1"; havana_gene "OTTMUSG00000011747.1"; havana_transcript "OTTMUST00000027552.1";
chr2	HAVANA	exon	28562797	28562915	0	+	.	gene_id "ENSMUSG00000026812.17"; transcript_id "ENSMUST00000028155.12"; gene_type "protein_coding"; gene_name "Tsc1"; transcript_type "protein_coding"; transcript_name "Tsc1-201"; exon_number 12; exon_id "ENSMUSE00000224330.3"; level 2; protein_id "ENSMUSP00000028155.6"; transcript_support_level "1"; mgi_id "MGI:1929183"; tag "basic"; tag "Ensembl_canonical"; tag "GENCODE_Primary"; tag "appris_principal_4"; tag "CCDS"; ccdsid "CCDS15844.1"; havana_gene "OTTMUSG00000011747.1"; havana_transcript "OTTMUST00000027553.1";
chr2	HAVANA	CDS	28562797	28562915	0	+	2	gene_id "ENSMUSG00000026812.17"; transcript_id "ENSMUST00000028155.12"; gene_type "protein_coding"; gene_name "Tsc1"; transcript_type "protein_coding"; transcript_name "Tsc1-201"; exon_number 12; exon_id "ENSMUSE00000224330.3"; level 2; protein_id "ENSMUSP00000028155.6"; transcript_support_level "1"; mgi_id "MGI:1929183"; tag "basic"; tag "Ensembl_canonical"; tag "GENCODE_Primary"; tag "appris_principal_4"; tag "CCDS"; ccdsid "CCDS15844.1"; havana_gene "OTTMUSG00000011747.1"; havana_transcript "OTTMUST00000027553.1";
chr2	HAVANA	exon	28562797	28562915	0	+	.	gene_id "ENSMUSG00000026812.17"; transcript_id "ENSMUST00000113867.9"; gene_type "protein_coding"; gene_name "Tsc1"; transcript_type "protein_coding"; transcript_name "Tsc1-202"; exon_number 12; exon_id "ENSMUSE00000224330.3"; level 2; protein_id "ENSMUSP00000109498.3"; transcript_support_level "1"; mgi_id "MGI:1929183"; tag "basic"; tag "CCDS"; ccdsid "CCDS71013.1"; havana_gene "OTTMUSG00000011747.1"; havana_transcript "OTTMUST00000027558.1";
chr2	HAVANA	CDS	28562797	28562915	0	+	2	gene_id "ENSMUSG00000026812.17"; transcript_id "ENSMUST00000113867.9"; gene_type "protein_coding"; gene_name "Tsc1"; transcript_type "protein_coding"; transcript_name "Tsc1-202"; exon_number 12; exon_id "ENSMUSE00000224330.3"; level 2; protein_id "ENSMUSP00000109498.3"; transcript_support_level "1"; mgi_id "MGI:1929183"; tag "basic"; tag "CCDS"; ccdsid "CCDS71013.1"; havana_gene "OTTMUSG00000011747.1"; havana_transcript "OTTMUST00000027558.1";
chr2	ENSEMBL	exon	28562797	28562915	0	+	.	gene_id "ENSMUSG00000026812.17"; transcript_id "ENSMUST00000113870.3"; gene_type "protein_coding"; gene_name "Tsc1"; transcript_type "protein_coding"; transcript_name "Tsc1-204"; exon_number 10; exon_id "ENSMUSE00000224330.3"; level 3; protein_id "ENSMUSP00000109501.3"; transcript_support_level "1"; mgi_id "MGI:1929183"; tag "basic"; tag "appris_principal_4"; tag "CCDS"; ccdsid "CCDS15844.1"; havana_gene "OTTMUSG00000011747.1";
chr2	ENSEMBL	CDS	28562797	28562915	0	+	2	gene_id "ENSMUSG00000026812.17"; transcript_id "ENSMUST00000113870.3"; gene_type "protein_coding"; gene_name "Tsc1"; transcript_type "protein_coding"; transcript_name "Tsc1-204"; exon_number 10; exon_id "ENSMUSE00000224330.3"; level 3; protein_id "ENSMUSP00000109501.3"; transcript_support_level "1"; mgi_id "MGI:1929183"; tag "basic"; tag "appris_principal_4"; tag "CCDS"; ccdsid "CCDS15844.1"; havana_gene "OTTMUSG00000011747.1";
chr2	ENSEMBL_gcm37	exon	28562797	28562915	11.7364496181713	+	.	gene_id "ENSMUSG00000026812.17"; transcript_id "ENSMUSG00000026812.17_tx_2"; exon_id "chr2_28562797_28562915_+"; exonnum "12"; txlen "5131";
chr2	ENSEMBL_gcm37	exon	28562797	28562915	1.20997644750757	+	.	gene_id "ENSMUSG00000026812.17"; transcript_id "ENSMUSG00000026812.17_tx_3"; exon_id "chr2_28562797_28562915_+"; exonnum "13"; txlen "5178";
chr2	ENSEMBL_gcm37	exon	28562797	28562915	0.0274719187726329	+	.	gene_id "ENSMUSG00000026812.17"; transcript_id "ENSMUSG00000026812.17_tx_4"; exon_id "chr2_28562797_28562915_+"; exonnum "13"; txlen "5167";
chr2	HAVANA	exon	28562797	28563199	0	+	.	gene_id "ENSMUSG00000026812.17"; transcript_id "ENSMUST00000125715.2"; gene_type "protein_coding"; gene_name "Tsc1"; transcript_type "retained_intron"; transcript_name "Tsc1-206"; exon_number 4; exon_id "ENSMUSE00000723330.2"; level 2; transcript_support_level "3"; mgi_id "MGI:1929183"; havana_gene "OTTMUSG00000011747.1"; havana_transcript "OTTMUST00000027562.1";
chr2	HAVANA	exon	28562797	28563341	0	+	.	gene_id "ENSMUSG00000026812.17"; transcript_id "ENSMUST00000139642.2"; gene_type "protein_coding"; gene_name "Tsc1"; transcript_type "retained_intron"; transcript_name "Tsc1-208"; exon_number 2; exon_id "ENSMUSE00000751180.2"; level 2; transcript_support_level "2"; mgi_id "MGI:1929183"; havana_gene "OTTMUSG00000011747.1"; havana_transcript "OTTMUST00000027563.1";
chr2	HAVANA	exon	28562797	28563765	0	+	.	gene_id "ENSMUSG00000026812.17"; transcript_id "ENSMUST00000153625.8"; gene_type "protein_coding"; gene_name "Tsc1"; transcript_type "retained_intron"; transcript_name "Tsc1-210"; exon_number 11; exon_id "ENSMUSE00000791347.2"; level 2; transcript_support_level "1"; mgi_id "MGI:1929183"; havana_gene "OTTMUSG00000011747.1"; havana_transcript "OTTMUST00000027557.1";
chr2	HAVANA	exon	28565200	28565260	0	+	.	gene_id "ENSMUSG00000026812.17"; transcript_id "ENSMUST00000028155.12"; gene_type "protein_coding"; gene_name "Tsc1"; transcript_type "protein_coding"; transcript_name "Tsc1-201"; exon_number 13; exon_id "ENSMUSE00000163070.2"; level 2; protein_id "ENSMUSP00000028155.6"; transcript_support_level "1"; mgi_id "MGI:1929183"; tag "basic"; tag "Ensembl_canonical"; tag "GENCODE_Primary"; tag "appris_principal_4"; tag "CCDS"; ccdsid "CCDS15844.1"; havana_gene "OTTMUSG00000011747.1"; havana_transcript "OTTMUST00000027553.1";
chr2	HAVANA	CDS	28565200	28565260	0	+	0	gene_id "ENSMUSG00000026812.17"; transcript_id "ENSMUST00000028155.12"; gene_type "protein_coding"; gene_name "Tsc1"; transcript_type "protein_coding"; transcript_name "Tsc1-201"; exon_number 13; exon_id "ENSMUSE00000163070.2"; level 2; protein_id "ENSMUSP00000028155.6"; transcript_support_level "1"; mgi_id "MGI:1929183"; tag "basic"; tag "Ensembl_canonical"; tag "GENCODE_Primary"; tag "appris_principal_4"; tag "CCDS"; ccdsid "CCDS15844.1"; havana_gene "OTTMUSG00000011747.1"; havana_transcript "OTTMUST00000027553.1";
chr2	HAVANA	exon	28565200	28565260	0	+	.	gene_id "ENSMUSG00000026812.17"; transcript_id "ENSMUST00000133565.8"; gene_type "protein_coding"; gene_name "Tsc1"; transcript_type "nonsense_mediated_decay"; transcript_name "Tsc1-207"; exon_number 13; exon_id "ENSMUSE00000163070.2"; level 2; protein_id "ENSMUSP00000120888.2"; transcript_support_level "5"; mgi_id "MGI:1929183"; havana_gene "OTTMUSG00000011747.1"; havana_transcript "OTTMUST00000027555.1";
chr2	HAVANA	CDS	28565200	28565260	0	+	0	gene_id "ENSMUSG00000026812.17"; transcript_id "ENSMUST00000133565.8"; gene_type "protein_coding"; gene_name "Tsc1"; transcript_type "nonsense_mediated_decay"; transcript_name "Tsc1-207"; exon_number 13; exon_id "ENSMUSE00000163070.2"; level 2; protein_id "ENSMUSP00000120888.2"; transcript_support_level "5"; mgi_id "MGI:1929183"; havana_gene "OTTMUSG00000011747.1"; havana_transcript "OTTMUST00000027555.1";
chr2	HAVANA	exon	28565200	28565260	0	+	.	gene_id "ENSMUSG00000026812.17"; transcript_id "ENSMUST00000113869.8"; gene_type "protein_coding"; gene_name "Tsc1"; transcript_type "protein_coding"; transcript_name "Tsc1-203"; exon_number 13; exon_id "ENSMUSE00000163070.2"; level 2; protein_id "ENSMUSP00000109500.2"; transcript_support_level "1"; mgi_id "MGI:1929183"; tag "basic"; tag "appris_alternative_2"; tag "CCDS"; ccdsid "CCDS79762.1"; havana_gene "OTTMUSG00000011747.1"; havana_transcript "OTTMUST00000027552.1";
chr2	HAVANA	CDS	28565200	28565260	0	+	0	gene_id "ENSMUSG00000026812.17"; transcript_id "ENSMUST00000113869.8"; gene_type "protein_coding"; gene_name "Tsc1"; transcript_type "protein_coding"; transcript_name "Tsc1-203"; exon_number 13; exon_id "ENSMUSE00000163070.2"; level 2; protein_id "ENSMUSP00000109500.2"; transcript_support_level "1"; mgi_id "MGI:1929183"; tag "basic"; tag "appris_alternative_2"; tag "CCDS"; ccdsid "CCDS79762.1"; havana_gene "OTTMUSG00000011747.1"; havana_transcript "OTTMUST00000027552.1";
chr2	HAVANA	exon	28565200	28565260	0	+	.	gene_id "ENSMUSG00000026812.17"; transcript_id "ENSMUST00000113867.9"; gene_type "protein_coding"; gene_name "Tsc1"; transcript_type "protein_coding"; transcript_name "Tsc1-202"; exon_number 13; exon_id "ENSMUSE00000163070.2"; level 2; protein_id "ENSMUSP00000109498.3"; transcript_support_level "1"; mgi_id "MGI:1929183"; tag "basic"; tag "CCDS"; ccdsid "CCDS71013.1"; havana_gene "OTTMUSG00000011747.1"; havana_transcript "OTTMUST00000027558.1";
chr2	HAVANA	CDS	28565200	28565260	0	+	0	gene_id "ENSMUSG00000026812.17"; transcript_id "ENSMUST00000113867.9"; gene_type "protein_coding"; gene_name "Tsc1"; transcript_type "protein_coding"; transcript_name "Tsc1-202"; exon_number 13; exon_id "ENSMUSE00000163070.2"; level 2; protein_id "ENSMUSP00000109498.3"; transcript_support_level "1"; mgi_id "MGI:1929183"; tag "basic"; tag "CCDS"; ccdsid "CCDS71013.1"; havana_gene "OTTMUSG00000011747.1"; havana_transcript "OTTMUST00000027558.1";
chr2	ENSEMBL	exon	28565200	28565260	0	+	.	gene_id "ENSMUSG00000026812.17"; transcript_id "ENSMUST00000113870.3"; gene_type "protein_coding"; gene_name "Tsc1"; transcript_type "protein_coding"; transcript_name "Tsc1-204"; exon_number 11; exon_id "ENSMUSE00000163070.2"; level 3; protein_id "ENSMUSP00000109501.3"; transcript_support_level "1"; mgi_id "MGI:1929183"; tag "basic"; tag "appris_principal_4"; tag "CCDS"; ccdsid "CCDS15844.1"; havana_gene "OTTMUSG00000011747.1";
chr2	ENSEMBL	CDS	28565200	28565260	0	+	0	gene_id "ENSMUSG00000026812.17"; transcript_id "ENSMUST00000113870.3"; gene_type "protein_coding"; gene_name "Tsc1"; transcript_type "protein_coding"; transcript_name "Tsc1-204"; exon_number 11; exon_id "ENSMUSE00000163070.2"; level 3; protein_id "ENSMUSP00000109501.3"; transcript_support_level "1"; mgi_id "MGI:1929183"; tag "basic"; tag "appris_principal_4"; tag "CCDS"; ccdsid "CCDS15844.1"; havana_gene "OTTMUSG00000011747.1";
chr2	ENSEMBL_gcm37	exon	28565200	28565260	11.7364496181713	+	.	gene_id "ENSMUSG00000026812.17"; transcript_id "ENSMUSG00000026812.17_tx_2"; exon_id "chr2_28565200_28565260_+"; exonnum "13"; txlen "5131";
chr2	ENSEMBL_gcm37	exon	28565200	28565260	1.20997644750757	+	.	gene_id "ENSMUSG00000026812.17"; transcript_id "ENSMUSG00000026812.17_tx_3"; exon_id "chr2_28565200_28565260_+"; exonnum "14"; txlen "5178";
chr2	ENSEMBL_gcm37	exon	28565200	28565260	0.0274719187726329	+	.	gene_id "ENSMUSG00000026812.17"; transcript_id "ENSMUSG00000026812.17_tx_4"; exon_id "chr2_28565200_28565260_+"; exonnum "14"; txlen "5167";
chr2	HAVANA	CDS	28565655	28565707	0	+	2	gene_id "ENSMUSG00000026812.17"; transcript_id "ENSMUST00000133565.8"; gene_type "protein_coding"; gene_name "Tsc1"; transcript_type "nonsense_mediated_decay"; transcript_name "Tsc1-207"; exon_number 14; exon_id "ENSMUSE00000760947.2"; level 2; protein_id "ENSMUSP00000120888.2"; transcript_support_level "5"; mgi_id "MGI:1929183"; havana_gene "OTTMUSG00000011747.1"; havana_transcript "OTTMUST00000027555.1";
chr2	HAVANA	exon	28565655	28565779	0	+	.	gene_id "ENSMUSG00000026812.17"; transcript_id "ENSMUST00000133565.8"; gene_type "protein_coding"; gene_name "Tsc1"; transcript_type "nonsense_mediated_decay"; transcript_name "Tsc1-207"; exon_number 14; exon_id "ENSMUSE00000760947.2"; level 2; protein_id "ENSMUSP00000120888.2"; transcript_support_level "5"; mgi_id "MGI:1929183"; havana_gene "OTTMUSG00000011747.1"; havana_transcript "OTTMUST00000027555.1";
chr2	HAVANA	exon	28565675	28565779	0	+	.	gene_id "ENSMUSG00000026812.17"; transcript_id "ENSMUST00000028155.12"; gene_type "protein_coding"; gene_name "Tsc1"; transcript_type "protein_coding"; transcript_name "Tsc1-201"; exon_number 14; exon_id "ENSMUSE00000163067.2"; level 2; protein_id "ENSMUSP00000028155.6"; transcript_support_level "1"; mgi_id "MGI:1929183"; tag "basic"; tag "Ensembl_canonical"; tag "GENCODE_Primary"; tag "appris_principal_4"; tag "CCDS"; ccdsid "CCDS15844.1"; havana_gene "OTTMUSG00000011747.1"; havana_transcript "OTTMUST00000027553.1";
chr2	HAVANA	CDS	28565675	28565779	0	+	2	gene_id "ENSMUSG00000026812.17"; transcript_id "ENSMUST00000028155.12"; gene_type "protein_coding"; gene_name "Tsc1"; transcript_type "protein_coding"; transcript_name "Tsc1-201"; exon_number 14; exon_id "ENSMUSE00000163067.2"; level 2; protein_id "ENSMUSP00000028155.6"; transcript_support_level "1"; mgi_id "MGI:1929183"; tag "basic"; tag "Ensembl_canonical"; tag "GENCODE_Primary"; tag "appris_principal_4"; tag "CCDS"; ccdsid "CCDS15844.1"; havana_gene "OTTMUSG00000011747.1"; havana_transcript "OTTMUST00000027553.1";
chr2	HAVANA	exon	28565675	28565779	0	+	.	gene_id "ENSMUSG00000026812.17"; transcript_id "ENSMUST00000113869.8"; gene_type "protein_coding"; gene_name "Tsc1"; transcript_type "protein_coding"; transcript_name "Tsc1-203"; exon_number 14; exon_id "ENSMUSE00000163067.2"; level 2; protein_id "ENSMUSP00000109500.2"; transcript_support_level "1"; mgi_id "MGI:1929183"; tag "basic"; tag "appris_alternative_2"; tag "CCDS"; ccdsid "CCDS79762.1"; havana_gene "OTTMUSG00000011747.1"; havana_transcript "OTTMUST00000027552.1";
chr2	HAVANA	CDS	28565675	28565779	0	+	2	gene_id "ENSMUSG00000026812.17"; transcript_id "ENSMUST00000113869.8"; gene_type "protein_coding"; gene_name "Tsc1"; transcript_type "protein_coding"; transcript_name "Tsc1-203"; exon_number 14; exon_id "ENSMUSE00000163067.2"; level 2; protein_id "ENSMUSP00000109500.2"; transcript_support_level "1"; mgi_id "MGI:1929183"; tag "basic"; tag "appris_alternative_2"; tag "CCDS"; ccdsid "CCDS79762.1"; havana_gene "OTTMUSG00000011747.1"; havana_transcript "OTTMUST00000027552.1";
chr2	HAVANA	exon	28565675	28565779	0	+	.	gene_id "ENSMUSG00000026812.17"; transcript_id "ENSMUST00000113867.9"; gene_type "protein_coding"; gene_name "Tsc1"; transcript_type "protein_coding"; transcript_name "Tsc1-202"; exon_number 14; exon_id "ENSMUSE00000163067.2"; level 2; protein_id "ENSMUSP00000109498.3"; transcript_support_level "1"; mgi_id "MGI:1929183"; tag "basic"; tag "CCDS"; ccdsid "CCDS71013.1"; havana_gene "OTTMUSG00000011747.1"; havana_transcript "OTTMUST00000027558.1";
chr2	HAVANA	CDS	28565675	28565779	0	+	2	gene_id "ENSMUSG00000026812.17"; transcript_id "ENSMUST00000113867.9"; gene_type "protein_coding"; gene_name "Tsc1"; transcript_type "protein_coding"; transcript_name "Tsc1-202"; exon_number 14; exon_id "ENSMUSE00000163067.2"; level 2; protein_id "ENSMUSP00000109498.3"; transcript_support_level "1"; mgi_id "MGI:1929183"; tag "basic"; tag "CCDS"; ccdsid "CCDS71013.1"; havana_gene "OTTMUSG00000011747.1"; havana_transcript "OTTMUST00000027558.1";
chr2	ENSEMBL	exon	28565675	28565779	0	+	.	gene_id "ENSMUSG00000026812.17"; transcript_id "ENSMUST00000113870.3"; gene_type "protein_coding"; gene_name "Tsc1"; transcript_type "protein_coding"; transcript_name "Tsc1-204"; exon_number 12; exon_id "ENSMUSE00000163067.2"; level 3; protein_id "ENSMUSP00000109501.3"; transcript_support_level "1"; mgi_id "MGI:1929183"; tag "basic"; tag "appris_principal_4"; tag "CCDS"; ccdsid "CCDS15844.1"; havana_gene "OTTMUSG00000011747.1";
chr2	ENSEMBL	CDS	28565675	28565779	0	+	2	gene_id "ENSMUSG00000026812.17"; transcript_id "ENSMUST00000113870.3"; gene_type "protein_coding"; gene_name "Tsc1"; transcript_type "protein_coding"; transcript_name "Tsc1-204"; exon_number 12; exon_id "ENSMUSE00000163067.2"; level 3; protein_id "ENSMUSP00000109501.3"; transcript_support_level "1"; mgi_id "MGI:1929183"; tag "basic"; tag "appris_principal_4"; tag "CCDS"; ccdsid "CCDS15844.1"; havana_gene "OTTMUSG00000011747.1";
chr2	ENSEMBL_gcm37	exon	28565675	28565779	11.7364496181713	+	.	gene_id "ENSMUSG00000026812.17"; transcript_id "ENSMUSG00000026812.17_tx_2"; exon_id "chr2_28565675_28565779_+"; exonnum "14"; txlen "5131";
chr2	ENSEMBL_gcm37	exon	28565675	28565779	1.20997644750757	+	.	gene_id "ENSMUSG00000026812.17"; transcript_id "ENSMUSG00000026812.17_tx_3"; exon_id "chr2_28565675_28565779_+"; exonnum "15"; txlen "5178";
chr2	ENSEMBL_gcm37	exon	28565675	28565779	0.0274719187726329	+	.	gene_id "ENSMUSG00000026812.17"; transcript_id "ENSMUSG00000026812.17_tx_4"; exon_id "chr2_28565675_28565779_+"; exonnum "15"; txlen "5167";
chr2	HAVANA	stop_codon	28565708	28565710	0	+	0	gene_id "ENSMUSG00000026812.17"; transcript_id "ENSMUST00000133565.8"; gene_type "protein_coding"; gene_name "Tsc1"; transcript_type "nonsense_mediated_decay"; transcript_name "Tsc1-207"; exon_number 14; exon_id "ENSMUSE00000760947.2"; level 2; protein_id "ENSMUSP00000120888.2"; transcript_support_level "5"; mgi_id "MGI:1929183"; havana_gene "OTTMUSG00000011747.1"; havana_transcript "OTTMUST00000027555.1";
chr2	HAVANA	UTR	28565708	28565779	0	+	.	gene_id "ENSMUSG00000026812.17"; transcript_id "ENSMUST00000133565.8"; gene_type "protein_coding"; gene_name "Tsc1"; transcript_type "nonsense_mediated_decay"; transcript_name "Tsc1-207"; exon_number 14; exon_id "ENSMUSE00000760947.2"; level 2; protein_id "ENSMUSP00000120888.2"; transcript_support_level "5"; mgi_id "MGI:1929183"; havana_gene "OTTMUSG00000011747.1"; havana_transcript "OTTMUST00000027555.1";
chr2	HAVANA	exon	28566012	28566570	0	+	.	gene_id "ENSMUSG00000026812.17"; transcript_id "ENSMUST00000028155.12"; gene_type "protein_coding"; gene_name "Tsc1"; transcript_type "protein_coding"; transcript_name "Tsc1-201"; exon_number 15; exon_id "ENSMUSE00001211841.2"; level 2; protein_id "ENSMUSP00000028155.6"; transcript_support_level "1"; mgi_id "MGI:1929183"; tag "basic"; tag "Ensembl_canonical"; tag "GENCODE_Primary"; tag "appris_principal_4"; tag "CCDS"; ccdsid "CCDS15844.1"; havana_gene "OTTMUSG00000011747.1"; havana_transcript "OTTMUST00000027553.1";
chr2	HAVANA	CDS	28566012	28566570	0	+	2	gene_id "ENSMUSG00000026812.17"; transcript_id "ENSMUST00000028155.12"; gene_type "protein_coding"; gene_name "Tsc1"; transcript_type "protein_coding"; transcript_name "Tsc1-201"; exon_number 15; exon_id "ENSMUSE00001211841.2"; level 2; protein_id "ENSMUSP00000028155.6"; transcript_support_level "1"; mgi_id "MGI:1929183"; tag "basic"; tag "Ensembl_canonical"; tag "GENCODE_Primary"; tag "appris_principal_4"; tag "CCDS"; ccdsid "CCDS15844.1"; havana_gene "OTTMUSG00000011747.1"; havana_transcript "OTTMUST00000027553.1";
chr2	HAVANA	exon	28566012	28566570	0	+	.	gene_id "ENSMUSG00000026812.17"; transcript_id "ENSMUST00000133565.8"; gene_type "protein_coding"; gene_name "Tsc1"; transcript_type "nonsense_mediated_decay"; transcript_name "Tsc1-207"; exon_number 15; exon_id "ENSMUSE00001296687.2"; level 2; protein_id "ENSMUSP00000120888.2"; transcript_support_level "5"; mgi_id "MGI:1929183"; havana_gene "OTTMUSG00000011747.1"; havana_transcript "OTTMUST00000027555.1";
chr2	HAVANA	UTR	28566012	28566570	0	+	.	gene_id "ENSMUSG00000026812.17"; transcript_id "ENSMUST00000133565.8"; gene_type "protein_coding"; gene_name "Tsc1"; transcript_type "nonsense_mediated_decay"; transcript_name "Tsc1-207"; exon_number 15; exon_id "ENSMUSE00001296687.2"; level 2; protein_id "ENSMUSP00000120888.2"; transcript_support_level "5"; mgi_id "MGI:1929183"; havana_gene "OTTMUSG00000011747.1"; havana_transcript "OTTMUST00000027555.1";
chr2	HAVANA	exon	28566012	28566570	0	+	.	gene_id "ENSMUSG00000026812.17"; transcript_id "ENSMUST00000113869.8"; gene_type "protein_coding"; gene_name "Tsc1"; transcript_type "protein_coding"; transcript_name "Tsc1-203"; exon_number 15; exon_id "ENSMUSE00001211841.2"; level 2; protein_id "ENSMUSP00000109500.2"; transcript_support_level "1"; mgi_id "MGI:1929183"; tag "basic"; tag "appris_alternative_2"; tag "CCDS"; ccdsid "CCDS79762.1"; havana_gene "OTTMUSG00000011747.1"; havana_transcript "OTTMUST00000027552.1";
chr2	HAVANA	CDS	28566012	28566570	0	+	2	gene_id "ENSMUSG00000026812.17"; transcript_id "ENSMUST00000113869.8"; gene_type "protein_coding"; gene_name "Tsc1"; transcript_type "protein_coding"; transcript_name "Tsc1-203"; exon_number 15; exon_id "ENSMUSE00001211841.2"; level 2; protein_id "ENSMUSP00000109500.2"; transcript_support_level "1"; mgi_id "MGI:1929183"; tag "basic"; tag "appris_alternative_2"; tag "CCDS"; ccdsid "CCDS79762.1"; havana_gene "OTTMUSG00000011747.1"; havana_transcript "OTTMUST00000027552.1";
chr2	HAVANA	exon	28566012	28566570	0	+	.	gene_id "ENSMUSG00000026812.17"; transcript_id "ENSMUST00000113867.9"; gene_type "protein_coding"; gene_name "Tsc1"; transcript_type "protein_coding"; transcript_name "Tsc1-202"; exon_number 15; exon_id "ENSMUSE00001211841.2"; level 2; protein_id "ENSMUSP00000109498.3"; transcript_support_level "1"; mgi_id "MGI:1929183"; tag "basic"; tag "CCDS"; ccdsid "CCDS71013.1"; havana_gene "OTTMUSG00000011747.1"; havana_transcript "OTTMUST00000027558.1";
chr2	HAVANA	CDS	28566012	28566570	0	+	2	gene_id "ENSMUSG00000026812.17"; transcript_id "ENSMUST00000113867.9"; gene_type "protein_coding"; gene_name "Tsc1"; transcript_type "protein_coding"; transcript_name "Tsc1-202"; exon_number 15; exon_id "ENSMUSE00001211841.2"; level 2; protein_id "ENSMUSP00000109498.3"; transcript_support_level "1"; mgi_id "MGI:1929183"; tag "basic"; tag "CCDS"; ccdsid "CCDS71013.1"; havana_gene "OTTMUSG00000011747.1"; havana_transcript "OTTMUST00000027558.1";
chr2	ENSEMBL	exon	28566012	28566570	0	+	.	gene_id "ENSMUSG00000026812.17"; transcript_id "ENSMUST00000113870.3"; gene_type "protein_coding"; gene_name "Tsc1"; transcript_type "protein_coding"; transcript_name "Tsc1-204"; exon_number 13; exon_id "ENSMUSE00001211841.2"; level 3; protein_id "ENSMUSP00000109501.3"; transcript_support_level "1"; mgi_id "MGI:1929183"; tag "basic"; tag "appris_principal_4"; tag "CCDS"; ccdsid "CCDS15844.1"; havana_gene "OTTMUSG00000011747.1";
chr2	ENSEMBL	CDS	28566012	28566570	0	+	2	gene_id "ENSMUSG00000026812.17"; transcript_id "ENSMUST00000113870.3"; gene_type "protein_coding"; gene_name "Tsc1"; transcript_type "protein_coding"; transcript_name "Tsc1-204"; exon_number 13; exon_id "ENSMUSE00001211841.2"; level 3; protein_id "ENSMUSP00000109501.3"; transcript_support_level "1"; mgi_id "MGI:1929183"; tag "basic"; tag "appris_principal_4"; tag "CCDS"; ccdsid "CCDS15844.1"; havana_gene "OTTMUSG00000011747.1";
chr2	ENSEMBL_gcm37	exon	28566012	28566570	11.7364496181713	+	.	gene_id "ENSMUSG00000026812.17"; transcript_id "ENSMUSG00000026812.17_tx_2"; exon_id "chr2_28566012_28566570_+"; exonnum "15"; txlen "5131";
chr2	ENSEMBL_gcm37	exon	28566012	28566570	1.20997644750757	+	.	gene_id "ENSMUSG00000026812.17"; transcript_id "ENSMUSG00000026812.17_tx_3"; exon_id "chr2_28566012_28566570_+"; exonnum "16"; txlen "5178";
chr2	ENSEMBL_gcm37	exon	28566012	28566570	0.0274719187726329	+	.	gene_id "ENSMUSG00000026812.17"; transcript_id "ENSMUSG00000026812.17_tx_4"; exon_id "chr2_28566012_28566570_+"; exonnum "16"; txlen "5167";
chr2	HAVANA	exon	28568174	28568217	0	+	.	gene_id "ENSMUSG00000026812.17"; transcript_id "ENSMUST00000028155.12"; gene_type "protein_coding"; gene_name "Tsc1"; transcript_type "protein_coding"; transcript_name "Tsc1-201"; exon_number 16; exon_id "ENSMUSE00001309434.2"; level 2; protein_id "ENSMUSP00000028155.6"; transcript_support_level "1"; mgi_id "MGI:1929183"; tag "basic"; tag "Ensembl_canonical"; tag "GENCODE_Primary"; tag "appris_principal_4"; tag "CCDS"; ccdsid "CCDS15844.1"; havana_gene "OTTMUSG00000011747.1"; havana_transcript "OTTMUST00000027553.1";
chr2	HAVANA	CDS	28568174	28568217	0	+	1	gene_id "ENSMUSG00000026812.17"; transcript_id "ENSMUST00000028155.12"; gene_type "protein_coding"; gene_name "Tsc1"; transcript_type "protein_coding"; transcript_name "Tsc1-201"; exon_number 16; exon_id "ENSMUSE00001309434.2"; level 2; protein_id "ENSMUSP00000028155.6"; transcript_support_level "1"; mgi_id "MGI:1929183"; tag "basic"; tag "Ensembl_canonical"; tag "GENCODE_Primary"; tag "appris_principal_4"; tag "CCDS"; ccdsid "CCDS15844.1"; havana_gene "OTTMUSG00000011747.1"; havana_transcript "OTTMUST00000027553.1";
chr2	HAVANA	exon	28568174	28568217	0	+	.	gene_id "ENSMUSG00000026812.17"; transcript_id "ENSMUST00000133565.8"; gene_type "protein_coding"; gene_name "Tsc1"; transcript_type "nonsense_mediated_decay"; transcript_name "Tsc1-207"; exon_number 16; exon_id "ENSMUSE00001270371.2"; level 2; protein_id "ENSMUSP00000120888.2"; transcript_support_level "5"; mgi_id "MGI:1929183"; havana_gene "OTTMUSG00000011747.1"; havana_transcript "OTTMUST00000027555.1";
chr2	HAVANA	UTR	28568174	28568217	0	+	.	gene_id "ENSMUSG00000026812.17"; transcript_id "ENSMUST00000133565.8"; gene_type "protein_coding"; gene_name "Tsc1"; transcript_type "nonsense_mediated_decay"; transcript_name "Tsc1-207"; exon_number 16; exon_id "ENSMUSE00001270371.2"; level 2; protein_id "ENSMUSP00000120888.2"; transcript_support_level "5"; mgi_id "MGI:1929183"; havana_gene "OTTMUSG00000011747.1"; havana_transcript "OTTMUST00000027555.1";
chr2	HAVANA	exon	28568174	28568217	0	+	.	gene_id "ENSMUSG00000026812.17"; transcript_id "ENSMUST00000113869.8"; gene_type "protein_coding"; gene_name "Tsc1"; transcript_type "protein_coding"; transcript_name "Tsc1-203"; exon_number 16; exon_id "ENSMUSE00001309434.2"; level 2; protein_id "ENSMUSP00000109500.2"; transcript_support_level "1"; mgi_id "MGI:1929183"; tag "basic"; tag "appris_alternative_2"; tag "CCDS"; ccdsid "CCDS79762.1"; havana_gene "OTTMUSG00000011747.1"; havana_transcript "OTTMUST00000027552.1";
chr2	HAVANA	CDS	28568174	28568217	0	+	1	gene_id "ENSMUSG00000026812.17"; transcript_id "ENSMUST00000113869.8"; gene_type "protein_coding"; gene_name "Tsc1"; transcript_type "protein_coding"; transcript_name "Tsc1-203"; exon_number 16; exon_id "ENSMUSE00001309434.2"; level 2; protein_id "ENSMUSP00000109500.2"; transcript_support_level "1"; mgi_id "MGI:1929183"; tag "basic"; tag "appris_alternative_2"; tag "CCDS"; ccdsid "CCDS79762.1"; havana_gene "OTTMUSG00000011747.1"; havana_transcript "OTTMUST00000027552.1";
chr2	HAVANA	exon	28568174	28568217	0	+	.	gene_id "ENSMUSG00000026812.17"; transcript_id "ENSMUST00000113867.9"; gene_type "protein_coding"; gene_name "Tsc1"; transcript_type "protein_coding"; transcript_name "Tsc1-202"; exon_number 16; exon_id "ENSMUSE00001309434.2"; level 2; protein_id "ENSMUSP00000109498.3"; transcript_support_level "1"; mgi_id "MGI:1929183"; tag "basic"; tag "CCDS"; ccdsid "CCDS71013.1"; havana_gene "OTTMUSG00000011747.1"; havana_transcript "OTTMUST00000027558.1";
chr2	HAVANA	CDS	28568174	28568217	0	+	1	gene_id "ENSMUSG00000026812.17"; transcript_id "ENSMUST00000113867.9"; gene_type "protein_coding"; gene_name "Tsc1"; transcript_type "protein_coding"; transcript_name "Tsc1-202"; exon_number 16; exon_id "ENSMUSE00001309434.2"; level 2; protein_id "ENSMUSP00000109498.3"; transcript_support_level "1"; mgi_id "MGI:1929183"; tag "basic"; tag "CCDS"; ccdsid "CCDS71013.1"; havana_gene "OTTMUSG00000011747.1"; havana_transcript "OTTMUST00000027558.1";
chr2	ENSEMBL	exon	28568174	28568217	0	+	.	gene_id "ENSMUSG00000026812.17"; transcript_id "ENSMUST00000113870.3"; gene_type "protein_coding"; gene_name "Tsc1"; transcript_type "protein_coding"; transcript_name "Tsc1-204"; exon_number 14; exon_id "ENSMUSE00001309434.2"; level 3; protein_id "ENSMUSP00000109501.3"; transcript_support_level "1"; mgi_id "MGI:1929183"; tag "basic"; tag "appris_principal_4"; tag "CCDS"; ccdsid "CCDS15844.1"; havana_gene "OTTMUSG00000011747.1";
chr2	ENSEMBL	CDS	28568174	28568217	0	+	1	gene_id "ENSMUSG00000026812.17"; transcript_id "ENSMUST00000113870.3"; gene_type "protein_coding"; gene_name "Tsc1"; transcript_type "protein_coding"; transcript_name "Tsc1-204"; exon_number 14; exon_id "ENSMUSE00001309434.2"; level 3; protein_id "ENSMUSP00000109501.3"; transcript_support_level "1"; mgi_id "MGI:1929183"; tag "basic"; tag "appris_principal_4"; tag "CCDS"; ccdsid "CCDS15844.1"; havana_gene "OTTMUSG00000011747.1";
chr2	ENSEMBL_gcm37	exon	28568174	28568217	11.7364496181713	+	.	gene_id "ENSMUSG00000026812.17"; transcript_id "ENSMUSG00000026812.17_tx_2"; exon_id "chr2_28568174_28568217_+"; exonnum "16"; txlen "5131";
chr2	ENSEMBL_gcm37	exon	28568174	28568217	1.20997644750757	+	.	gene_id "ENSMUSG00000026812.17"; transcript_id "ENSMUSG00000026812.17_tx_3"; exon_id "chr2_28568174_28568217_+"; exonnum "17"; txlen "5178";
chr2	ENSEMBL_gcm37	exon	28568174	28568217	0.0274719187726329	+	.	gene_id "ENSMUSG00000026812.17"; transcript_id "ENSMUSG00000026812.17_tx_4"; exon_id "chr2_28568174_28568217_+"; exonnum "17"; txlen "5167";
chr2	HAVANA	exon	28568964	28569130	0	+	.	gene_id "ENSMUSG00000026812.17"; transcript_id "ENSMUST00000028155.12"; gene_type "protein_coding"; gene_name "Tsc1"; transcript_type "protein_coding"; transcript_name "Tsc1-201"; exon_number 17; exon_id "ENSMUSE00001291983.2"; level 2; protein_id "ENSMUSP00000028155.6"; transcript_support_level "1"; mgi_id "MGI:1929183"; tag "basic"; tag "Ensembl_canonical"; tag "GENCODE_Primary"; tag "appris_principal_4"; tag "CCDS"; ccdsid "CCDS15844.1"; havana_gene "OTTMUSG00000011747.1"; havana_transcript "OTTMUST00000027553.1";
chr2	HAVANA	CDS	28568964	28569130	0	+	2	gene_id "ENSMUSG00000026812.17"; transcript_id "ENSMUST00000028155.12"; gene_type "protein_coding"; gene_name "Tsc1"; transcript_type "protein_coding"; transcript_name "Tsc1-201"; exon_number 17; exon_id "ENSMUSE00001291983.2"; level 2; protein_id "ENSMUSP00000028155.6"; transcript_support_level "1"; mgi_id "MGI:1929183"; tag "basic"; tag "Ensembl_canonical"; tag "GENCODE_Primary"; tag "appris_principal_4"; tag "CCDS"; ccdsid "CCDS15844.1"; havana_gene "OTTMUSG00000011747.1"; havana_transcript "OTTMUST00000027553.1";
chr2	HAVANA	exon	28568964	28569130	0	+	.	gene_id "ENSMUSG00000026812.17"; transcript_id "ENSMUST00000133565.8"; gene_type "protein_coding"; gene_name "Tsc1"; transcript_type "nonsense_mediated_decay"; transcript_name "Tsc1-207"; exon_number 17; exon_id "ENSMUSE00001257196.2"; level 2; protein_id "ENSMUSP00000120888.2"; transcript_support_level "5"; mgi_id "MGI:1929183"; havana_gene "OTTMUSG00000011747.1"; havana_transcript "OTTMUST00000027555.1";
chr2	HAVANA	UTR	28568964	28569130	0	+	.	gene_id "ENSMUSG00000026812.17"; transcript_id "ENSMUST00000133565.8"; gene_type "protein_coding"; gene_name "Tsc1"; transcript_type "nonsense_mediated_decay"; transcript_name "Tsc1-207"; exon_number 17; exon_id "ENSMUSE00001257196.2"; level 2; protein_id "ENSMUSP00000120888.2"; transcript_support_level "5"; mgi_id "MGI:1929183"; havana_gene "OTTMUSG00000011747.1"; havana_transcript "OTTMUST00000027555.1";
chr2	HAVANA	exon	28568964	28569130	0	+	.	gene_id "ENSMUSG00000026812.17"; transcript_id "ENSMUST00000113869.8"; gene_type "protein_coding"; gene_name "Tsc1"; transcript_type "protein_coding"; transcript_name "Tsc1-203"; exon_number 17; exon_id "ENSMUSE00001291983.2"; level 2; protein_id "ENSMUSP00000109500.2"; transcript_support_level "1"; mgi_id "MGI:1929183"; tag "basic"; tag "appris_alternative_2"; tag "CCDS"; ccdsid "CCDS79762.1"; havana_gene "OTTMUSG00000011747.1"; havana_transcript "OTTMUST00000027552.1";
chr2	HAVANA	CDS	28568964	28569130	0	+	2	gene_id "ENSMUSG00000026812.17"; transcript_id "ENSMUST00000113869.8"; gene_type "protein_coding"; gene_name "Tsc1"; transcript_type "protein_coding"; transcript_name "Tsc1-203"; exon_number 17; exon_id "ENSMUSE00001291983.2"; level 2; protein_id "ENSMUSP00000109500.2"; transcript_support_level "1"; mgi_id "MGI:1929183"; tag "basic"; tag "appris_alternative_2"; tag "CCDS"; ccdsid "CCDS79762.1"; havana_gene "OTTMUSG00000011747.1"; havana_transcript "OTTMUST00000027552.1";
chr2	ENSEMBL	exon	28568964	28569130	0	+	.	gene_id "ENSMUSG00000026812.17"; transcript_id "ENSMUST00000113870.3"; gene_type "protein_coding"; gene_name "Tsc1"; transcript_type "protein_coding"; transcript_name "Tsc1-204"; exon_number 15; exon_id "ENSMUSE00001291983.2"; level 3; protein_id "ENSMUSP00000109501.3"; transcript_support_level "1"; mgi_id "MGI:1929183"; tag "basic"; tag "appris_principal_4"; tag "CCDS"; ccdsid "CCDS15844.1"; havana_gene "OTTMUSG00000011747.1";
chr2	ENSEMBL	CDS	28568964	28569130	0	+	2	gene_id "ENSMUSG00000026812.17"; transcript_id "ENSMUST00000113870.3"; gene_type "protein_coding"; gene_name "Tsc1"; transcript_type "protein_coding"; transcript_name "Tsc1-204"; exon_number 15; exon_id "ENSMUSE00001291983.2"; level 3; protein_id "ENSMUSP00000109501.3"; transcript_support_level "1"; mgi_id "MGI:1929183"; tag "basic"; tag "appris_principal_4"; tag "CCDS"; ccdsid "CCDS15844.1"; havana_gene "OTTMUSG00000011747.1";
chr2	ENSEMBL_gcm37	exon	28568964	28569130	11.7364496181713	+	.	gene_id "ENSMUSG00000026812.17"; transcript_id "ENSMUSG00000026812.17_tx_2"; exon_id "chr2_28568964_28569130_+"; exonnum "17"; txlen "5131";
chr2	ENSEMBL_gcm37	exon	28568964	28569130	1.20997644750757	+	.	gene_id "ENSMUSG00000026812.17"; transcript_id "ENSMUSG00000026812.17_tx_3"; exon_id "chr2_28568964_28569130_+"; exonnum "18"; txlen "5178";
chr2	ENSEMBL_gcm37	exon	28568964	28569130	0.0274719187726329	+	.	gene_id "ENSMUSG00000026812.17"; transcript_id "ENSMUSG00000026812.17_tx_4"; exon_id "chr2_28568964_28569130_+"; exonnum "18"; txlen "5167";
chr2	HAVANA	exon	28568979	28569130	0	+	.	gene_id "ENSMUSG00000026812.17"; transcript_id "ENSMUST00000113867.9"; gene_type "protein_coding"; gene_name "Tsc1"; transcript_type "protein_coding"; transcript_name "Tsc1-202"; exon_number 17; exon_id "ENSMUSE00000697254.2"; level 2; protein_id "ENSMUSP00000109498.3"; transcript_support_level "1"; mgi_id "MGI:1929183"; tag "basic"; tag "CCDS"; ccdsid "CCDS71013.1"; havana_gene "OTTMUSG00000011747.1"; havana_transcript "OTTMUST00000027558.1";
chr2	HAVANA	CDS	28568979	28569130	0	+	2	gene_id "ENSMUSG00000026812.17"; transcript_id "ENSMUST00000113867.9"; gene_type "protein_coding"; gene_name "Tsc1"; transcript_type "protein_coding"; transcript_name "Tsc1-202"; exon_number 17; exon_id "ENSMUSE00000697254.2"; level 2; protein_id "ENSMUSP00000109498.3"; transcript_support_level "1"; mgi_id "MGI:1929183"; tag "basic"; tag "CCDS"; ccdsid "CCDS71013.1"; havana_gene "OTTMUSG00000011747.1"; havana_transcript "OTTMUST00000027558.1";
chr2	HAVANA	exon	28570035	28570217	0	+	.	gene_id "ENSMUSG00000026812.17"; transcript_id "ENSMUST00000028155.12"; gene_type "protein_coding"; gene_name "Tsc1"; transcript_type "protein_coding"; transcript_name "Tsc1-201"; exon_number 18; exon_id "ENSMUSE00001280804.2"; level 2; protein_id "ENSMUSP00000028155.6"; transcript_support_level "1"; mgi_id "MGI:1929183"; tag "basic"; tag "Ensembl_canonical"; tag "GENCODE_Primary"; tag "appris_principal_4"; tag "CCDS"; ccdsid "CCDS15844.1"; havana_gene "OTTMUSG00000011747.1"; havana_transcript "OTTMUST00000027553.1";
chr2	HAVANA	CDS	28570035	28570217	0	+	0	gene_id "ENSMUSG00000026812.17"; transcript_id "ENSMUST00000028155.12"; gene_type "protein_coding"; gene_name "Tsc1"; transcript_type "protein_coding"; transcript_name "Tsc1-201"; exon_number 18; exon_id "ENSMUSE00001280804.2"; level 2; protein_id "ENSMUSP00000028155.6"; transcript_support_level "1"; mgi_id "MGI:1929183"; tag "basic"; tag "Ensembl_canonical"; tag "GENCODE_Primary"; tag "appris_principal_4"; tag "CCDS"; ccdsid "CCDS15844.1"; havana_gene "OTTMUSG00000011747.1"; havana_transcript "OTTMUST00000027553.1";
chr2	HAVANA	exon	28570035	28570217	0	+	.	gene_id "ENSMUSG00000026812.17"; transcript_id "ENSMUST00000133565.8"; gene_type "protein_coding"; gene_name "Tsc1"; transcript_type "nonsense_mediated_decay"; transcript_name "Tsc1-207"; exon_number 18; exon_id "ENSMUSE00001212269.2"; level 2; protein_id "ENSMUSP00000120888.2"; transcript_support_level "5"; mgi_id "MGI:1929183"; havana_gene "OTTMUSG00000011747.1"; havana_transcript "OTTMUST00000027555.1";
chr2	HAVANA	UTR	28570035	28570217	0	+	.	gene_id "ENSMUSG00000026812.17"; transcript_id "ENSMUST00000133565.8"; gene_type "protein_coding"; gene_name "Tsc1"; transcript_type "nonsense_mediated_decay"; transcript_name "Tsc1-207"; exon_number 18; exon_id "ENSMUSE00001212269.2"; level 2; protein_id "ENSMUSP00000120888.2"; transcript_support_level "5"; mgi_id "MGI:1929183"; havana_gene "OTTMUSG00000011747.1"; havana_transcript "OTTMUST00000027555.1";
chr2	HAVANA	exon	28570035	28570217	0	+	.	gene_id "ENSMUSG00000026812.17"; transcript_id "ENSMUST00000113869.8"; gene_type "protein_coding"; gene_name "Tsc1"; transcript_type "protein_coding"; transcript_name "Tsc1-203"; exon_number 18; exon_id "ENSMUSE00001280804.2"; level 2; protein_id "ENSMUSP00000109500.2"; transcript_support_level "1"; mgi_id "MGI:1929183"; tag "basic"; tag "appris_alternative_2"; tag "CCDS"; ccdsid "CCDS79762.1"; havana_gene "OTTMUSG00000011747.1"; havana_transcript "OTTMUST00000027552.1";
chr2	HAVANA	CDS	28570035	28570217	0	+	0	gene_id "ENSMUSG00000026812.17"; transcript_id "ENSMUST00000113869.8"; gene_type "protein_coding"; gene_name "Tsc1"; transcript_type "protein_coding"; transcript_name "Tsc1-203"; exon_number 18; exon_id "ENSMUSE00001280804.2"; level 2; protein_id "ENSMUSP00000109500.2"; transcript_support_level "1"; mgi_id "MGI:1929183"; tag "basic"; tag "appris_alternative_2"; tag "CCDS"; ccdsid "CCDS79762.1"; havana_gene "OTTMUSG00000011747.1"; havana_transcript "OTTMUST00000027552.1";
chr2	HAVANA	exon	28570035	28570217	0	+	.	gene_id "ENSMUSG00000026812.17"; transcript_id "ENSMUST00000113867.9"; gene_type "protein_coding"; gene_name "Tsc1"; transcript_type "protein_coding"; transcript_name "Tsc1-202"; exon_number 18; exon_id "ENSMUSE00001280804.2"; level 2; protein_id "ENSMUSP00000109498.3"; transcript_support_level "1"; mgi_id "MGI:1929183"; tag "basic"; tag "CCDS"; ccdsid "CCDS71013.1"; havana_gene "OTTMUSG00000011747.1"; havana_transcript "OTTMUST00000027558.1";
chr2	HAVANA	CDS	28570035	28570217	0	+	0	gene_id "ENSMUSG00000026812.17"; transcript_id "ENSMUST00000113867.9"; gene_type "protein_coding"; gene_name "Tsc1"; transcript_type "protein_coding"; transcript_name "Tsc1-202"; exon_number 18; exon_id "ENSMUSE00001280804.2"; level 2; protein_id "ENSMUSP00000109498.3"; transcript_support_level "1"; mgi_id "MGI:1929183"; tag "basic"; tag "CCDS"; ccdsid "CCDS71013.1"; havana_gene "OTTMUSG00000011747.1"; havana_transcript "OTTMUST00000027558.1";
chr2	ENSEMBL	exon	28570035	28570217	0	+	.	gene_id "ENSMUSG00000026812.17"; transcript_id "ENSMUST00000113870.3"; gene_type "protein_coding"; gene_name "Tsc1"; transcript_type "protein_coding"; transcript_name "Tsc1-204"; exon_number 16; exon_id "ENSMUSE00001280804.2"; level 3; protein_id "ENSMUSP00000109501.3"; transcript_support_level "1"; mgi_id "MGI:1929183"; tag "basic"; tag "appris_principal_4"; tag "CCDS"; ccdsid "CCDS15844.1"; havana_gene "OTTMUSG00000011747.1";
chr2	ENSEMBL	CDS	28570035	28570217	0	+	0	gene_id "ENSMUSG00000026812.17"; transcript_id "ENSMUST00000113870.3"; gene_type "protein_coding"; gene_name "Tsc1"; transcript_type "protein_coding"; transcript_name "Tsc1-204"; exon_number 16; exon_id "ENSMUSE00001280804.2"; level 3; protein_id "ENSMUSP00000109501.3"; transcript_support_level "1"; mgi_id "MGI:1929183"; tag "basic"; tag "appris_principal_4"; tag "CCDS"; ccdsid "CCDS15844.1"; havana_gene "OTTMUSG00000011747.1";
chr2	ENSEMBL_gcm37	exon	28570035	28570217	11.7364496181713	+	.	gene_id "ENSMUSG00000026812.17"; transcript_id "ENSMUSG00000026812.17_tx_2"; exon_id "chr2_28570035_28570217_+"; exonnum "18"; txlen "5131";
chr2	ENSEMBL_gcm37	exon	28570035	28570217	1.20997644750757	+	.	gene_id "ENSMUSG00000026812.17"; transcript_id "ENSMUSG00000026812.17_tx_3"; exon_id "chr2_28570035_28570217_+"; exonnum "19"; txlen "5178";
chr2	ENSEMBL_gcm37	exon	28570035	28570217	0.0274719187726329	+	.	gene_id "ENSMUSG00000026812.17"; transcript_id "ENSMUSG00000026812.17_tx_4"; exon_id "chr2_28570035_28570217_+"; exonnum "19"; txlen "5167";
chr2	HAVANA	exon	28571203	28571313	0	+	.	gene_id "ENSMUSG00000026812.17"; transcript_id "ENSMUST00000028155.12"; gene_type "protein_coding"; gene_name "Tsc1"; transcript_type "protein_coding"; transcript_name "Tsc1-201"; exon_number 19; exon_id "ENSMUSE00001205085.2"; level 2; protein_id "ENSMUSP00000028155.6"; transcript_support_level "1"; mgi_id "MGI:1929183"; tag "basic"; tag "Ensembl_canonical"; tag "GENCODE_Primary"; tag "appris_principal_4"; tag "CCDS"; ccdsid "CCDS15844.1"; havana_gene "OTTMUSG00000011747.1"; havana_transcript "OTTMUST00000027553.1";
chr2	HAVANA	CDS	28571203	28571313	0	+	0	gene_id "ENSMUSG00000026812.17"; transcript_id "ENSMUST00000028155.12"; gene_type "protein_coding"; gene_name "Tsc1"; transcript_type "protein_coding"; transcript_name "Tsc1-201"; exon_number 19; exon_id "ENSMUSE00001205085.2"; level 2; protein_id "ENSMUSP00000028155.6"; transcript_support_level "1"; mgi_id "MGI:1929183"; tag "basic"; tag "Ensembl_canonical"; tag "GENCODE_Primary"; tag "appris_principal_4"; tag "CCDS"; ccdsid "CCDS15844.1"; havana_gene "OTTMUSG00000011747.1"; havana_transcript "OTTMUST00000027553.1";
chr2	HAVANA	exon	28571203	28571313	0	+	.	gene_id "ENSMUSG00000026812.17"; transcript_id "ENSMUST00000133565.8"; gene_type "protein_coding"; gene_name "Tsc1"; transcript_type "nonsense_mediated_decay"; transcript_name "Tsc1-207"; exon_number 19; exon_id "ENSMUSE00001259717.2"; level 2; protein_id "ENSMUSP00000120888.2"; transcript_support_level "5"; mgi_id "MGI:1929183"; havana_gene "OTTMUSG00000011747.1"; havana_transcript "OTTMUST00000027555.1";
chr2	HAVANA	UTR	28571203	28571313	0	+	.	gene_id "ENSMUSG00000026812.17"; transcript_id "ENSMUST00000133565.8"; gene_type "protein_coding"; gene_name "Tsc1"; transcript_type "nonsense_mediated_decay"; transcript_name "Tsc1-207"; exon_number 19; exon_id "ENSMUSE00001259717.2"; level 2; protein_id "ENSMUSP00000120888.2"; transcript_support_level "5"; mgi_id "MGI:1929183"; havana_gene "OTTMUSG00000011747.1"; havana_transcript "OTTMUST00000027555.1";
chr2	HAVANA	exon	28571203	28571313	0	+	.	gene_id "ENSMUSG00000026812.17"; transcript_id "ENSMUST00000113869.8"; gene_type "protein_coding"; gene_name "Tsc1"; transcript_type "protein_coding"; transcript_name "Tsc1-203"; exon_number 19; exon_id "ENSMUSE00001205085.2"; level 2; protein_id "ENSMUSP00000109500.2"; transcript_support_level "1"; mgi_id "MGI:1929183"; tag "basic"; tag "appris_alternative_2"; tag "CCDS"; ccdsid "CCDS79762.1"; havana_gene "OTTMUSG00000011747.1"; havana_transcript "OTTMUST00000027552.1";
chr2	HAVANA	CDS	28571203	28571313	0	+	0	gene_id "ENSMUSG00000026812.17"; transcript_id "ENSMUST00000113869.8"; gene_type "protein_coding"; gene_name "Tsc1"; transcript_type "protein_coding"; transcript_name "Tsc1-203"; exon_number 19; exon_id "ENSMUSE00001205085.2"; level 2; protein_id "ENSMUSP00000109500.2"; transcript_support_level "1"; mgi_id "MGI:1929183"; tag "basic"; tag "appris_alternative_2"; tag "CCDS"; ccdsid "CCDS79762.1"; havana_gene "OTTMUSG00000011747.1"; havana_transcript "OTTMUST00000027552.1";
chr2	HAVANA	exon	28571203	28571313	0	+	.	gene_id "ENSMUSG00000026812.17"; transcript_id "ENSMUST00000113867.9"; gene_type "protein_coding"; gene_name "Tsc1"; transcript_type "protein_coding"; transcript_name "Tsc1-202"; exon_number 19; exon_id "ENSMUSE00001205085.2"; level 2; protein_id "ENSMUSP00000109498.3"; transcript_support_level "1"; mgi_id "MGI:1929183"; tag "basic"; tag "CCDS"; ccdsid "CCDS71013.1"; havana_gene "OTTMUSG00000011747.1"; havana_transcript "OTTMUST00000027558.1";
chr2	HAVANA	CDS	28571203	28571313	0	+	0	gene_id "ENSMUSG00000026812.17"; transcript_id "ENSMUST00000113867.9"; gene_type "protein_coding"; gene_name "Tsc1"; transcript_type "protein_coding"; transcript_name "Tsc1-202"; exon_number 19; exon_id "ENSMUSE00001205085.2"; level 2; protein_id "ENSMUSP00000109498.3"; transcript_support_level "1"; mgi_id "MGI:1929183"; tag "basic"; tag "CCDS"; ccdsid "CCDS71013.1"; havana_gene "OTTMUSG00000011747.1"; havana_transcript "OTTMUST00000027558.1";
chr2	ENSEMBL	exon	28571203	28571313	0	+	.	gene_id "ENSMUSG00000026812.17"; transcript_id "ENSMUST00000113870.3"; gene_type "protein_coding"; gene_name "Tsc1"; transcript_type "protein_coding"; transcript_name "Tsc1-204"; exon_number 17; exon_id "ENSMUSE00001205085.2"; level 3; protein_id "ENSMUSP00000109501.3"; transcript_support_level "1"; mgi_id "MGI:1929183"; tag "basic"; tag "appris_principal_4"; tag "CCDS"; ccdsid "CCDS15844.1"; havana_gene "OTTMUSG00000011747.1";
chr2	ENSEMBL	CDS	28571203	28571313	0	+	0	gene_id "ENSMUSG00000026812.17"; transcript_id "ENSMUST00000113870.3"; gene_type "protein_coding"; gene_name "Tsc1"; transcript_type "protein_coding"; transcript_name "Tsc1-204"; exon_number 17; exon_id "ENSMUSE00001205085.2"; level 3; protein_id "ENSMUSP00000109501.3"; transcript_support_level "1"; mgi_id "MGI:1929183"; tag "basic"; tag "appris_principal_4"; tag "CCDS"; ccdsid "CCDS15844.1"; havana_gene "OTTMUSG00000011747.1";
chr2	ENSEMBL_gcm37	exon	28571203	28571313	11.7364496181713	+	.	gene_id "ENSMUSG00000026812.17"; transcript_id "ENSMUSG00000026812.17_tx_2"; exon_id "chr2_28571203_28571313_+"; exonnum "19"; txlen "5131";
chr2	ENSEMBL_gcm37	exon	28571203	28571313	1.20997644750757	+	.	gene_id "ENSMUSG00000026812.17"; transcript_id "ENSMUSG00000026812.17_tx_3"; exon_id "chr2_28571203_28571313_+"; exonnum "20"; txlen "5178";
chr2	ENSEMBL_gcm37	exon	28571203	28571313	0.0274719187726329	+	.	gene_id "ENSMUSG00000026812.17"; transcript_id "ENSMUSG00000026812.17_tx_4"; exon_id "chr2_28571203_28571313_+"; exonnum "20"; txlen "5167";
chr2	HAVANA	exon	28571924	28572046	0	+	.	gene_id "ENSMUSG00000026812.17"; transcript_id "ENSMUST00000028155.12"; gene_type "protein_coding"; gene_name "Tsc1"; transcript_type "protein_coding"; transcript_name "Tsc1-201"; exon_number 20; exon_id "ENSMUSE00001298895.2"; level 2; protein_id "ENSMUSP00000028155.6"; transcript_support_level "1"; mgi_id "MGI:1929183"; tag "basic"; tag "Ensembl_canonical"; tag "GENCODE_Primary"; tag "appris_principal_4"; tag "CCDS"; ccdsid "CCDS15844.1"; havana_gene "OTTMUSG00000011747.1"; havana_transcript "OTTMUST00000027553.1";
chr2	HAVANA	CDS	28571924	28572046	0	+	0	gene_id "ENSMUSG00000026812.17"; transcript_id "ENSMUST00000028155.12"; gene_type "protein_coding"; gene_name "Tsc1"; transcript_type "protein_coding"; transcript_name "Tsc1-201"; exon_number 20; exon_id "ENSMUSE00001298895.2"; level 2; protein_id "ENSMUSP00000028155.6"; transcript_support_level "1"; mgi_id "MGI:1929183"; tag "basic"; tag "Ensembl_canonical"; tag "GENCODE_Primary"; tag "appris_principal_4"; tag "CCDS"; ccdsid "CCDS15844.1"; havana_gene "OTTMUSG00000011747.1"; havana_transcript "OTTMUST00000027553.1";
chr2	HAVANA	exon	28571924	28572046	0	+	.	gene_id "ENSMUSG00000026812.17"; transcript_id "ENSMUST00000133565.8"; gene_type "protein_coding"; gene_name "Tsc1"; transcript_type "nonsense_mediated_decay"; transcript_name "Tsc1-207"; exon_number 20; exon_id "ENSMUSE00001232800.2"; level 2; protein_id "ENSMUSP00000120888.2"; transcript_support_level "5"; mgi_id "MGI:1929183"; havana_gene "OTTMUSG00000011747.1"; havana_transcript "OTTMUST00000027555.1";
chr2	HAVANA	UTR	28571924	28572046	0	+	.	gene_id "ENSMUSG00000026812.17"; transcript_id "ENSMUST00000133565.8"; gene_type "protein_coding"; gene_name "Tsc1"; transcript_type "nonsense_mediated_decay"; transcript_name "Tsc1-207"; exon_number 20; exon_id "ENSMUSE00001232800.2"; level 2; protein_id "ENSMUSP00000120888.2"; transcript_support_level "5"; mgi_id "MGI:1929183"; havana_gene "OTTMUSG00000011747.1"; havana_transcript "OTTMUST00000027555.1";
chr2	HAVANA	exon	28571924	28572046	0	+	.	gene_id "ENSMUSG00000026812.17"; transcript_id "ENSMUST00000113869.8"; gene_type "protein_coding"; gene_name "Tsc1"; transcript_type "protein_coding"; transcript_name "Tsc1-203"; exon_number 20; exon_id "ENSMUSE00001298895.2"; level 2; protein_id "ENSMUSP00000109500.2"; transcript_support_level "1"; mgi_id "MGI:1929183"; tag "basic"; tag "appris_alternative_2"; tag "CCDS"; ccdsid "CCDS79762.1"; havana_gene "OTTMUSG00000011747.1"; havana_transcript "OTTMUST00000027552.1";
chr2	HAVANA	CDS	28571924	28572046	0	+	0	gene_id "ENSMUSG00000026812.17"; transcript_id "ENSMUST00000113869.8"; gene_type "protein_coding"; gene_name "Tsc1"; transcript_type "protein_coding"; transcript_name "Tsc1-203"; exon_number 20; exon_id "ENSMUSE00001298895.2"; level 2; protein_id "ENSMUSP00000109500.2"; transcript_support_level "1"; mgi_id "MGI:1929183"; tag "basic"; tag "appris_alternative_2"; tag "CCDS"; ccdsid "CCDS79762.1"; havana_gene "OTTMUSG00000011747.1"; havana_transcript "OTTMUST00000027552.1";
chr2	HAVANA	exon	28571924	28572046	0	+	.	gene_id "ENSMUSG00000026812.17"; transcript_id "ENSMUST00000113867.9"; gene_type "protein_coding"; gene_name "Tsc1"; transcript_type "protein_coding"; transcript_name "Tsc1-202"; exon_number 20; exon_id "ENSMUSE00001298895.2"; level 2; protein_id "ENSMUSP00000109498.3"; transcript_support_level "1"; mgi_id "MGI:1929183"; tag "basic"; tag "CCDS"; ccdsid "CCDS71013.1"; havana_gene "OTTMUSG00000011747.1"; havana_transcript "OTTMUST00000027558.1";
chr2	HAVANA	CDS	28571924	28572046	0	+	0	gene_id "ENSMUSG00000026812.17"; transcript_id "ENSMUST00000113867.9"; gene_type "protein_coding"; gene_name "Tsc1"; transcript_type "protein_coding"; transcript_name "Tsc1-202"; exon_number 20; exon_id "ENSMUSE00001298895.2"; level 2; protein_id "ENSMUSP00000109498.3"; transcript_support_level "1"; mgi_id "MGI:1929183"; tag "basic"; tag "CCDS"; ccdsid "CCDS71013.1"; havana_gene "OTTMUSG00000011747.1"; havana_transcript "OTTMUST00000027558.1";
chr2	ENSEMBL	exon	28571924	28572046	0	+	.	gene_id "ENSMUSG00000026812.17"; transcript_id "ENSMUST00000113870.3"; gene_type "protein_coding"; gene_name "Tsc1"; transcript_type "protein_coding"; transcript_name "Tsc1-204"; exon_number 18; exon_id "ENSMUSE00001298895.2"; level 3; protein_id "ENSMUSP00000109501.3"; transcript_support_level "1"; mgi_id "MGI:1929183"; tag "basic"; tag "appris_principal_4"; tag "CCDS"; ccdsid "CCDS15844.1"; havana_gene "OTTMUSG00000011747.1";
chr2	ENSEMBL	CDS	28571924	28572046	0	+	0	gene_id "ENSMUSG00000026812.17"; transcript_id "ENSMUST00000113870.3"; gene_type "protein_coding"; gene_name "Tsc1"; transcript_type "protein_coding"; transcript_name "Tsc1-204"; exon_number 18; exon_id "ENSMUSE00001298895.2"; level 3; protein_id "ENSMUSP00000109501.3"; transcript_support_level "1"; mgi_id "MGI:1929183"; tag "basic"; tag "appris_principal_4"; tag "CCDS"; ccdsid "CCDS15844.1"; havana_gene "OTTMUSG00000011747.1";
chr2	ENSEMBL_gcm37	exon	28571924	28572046	11.7364496181713	+	.	gene_id "ENSMUSG00000026812.17"; transcript_id "ENSMUSG00000026812.17_tx_2"; exon_id "chr2_28571924_28572046_+"; exonnum "20"; txlen "5131";
chr2	ENSEMBL_gcm37	exon	28571924	28572046	1.20997644750757	+	.	gene_id "ENSMUSG00000026812.17"; transcript_id "ENSMUSG00000026812.17_tx_3"; exon_id "chr2_28571924_28572046_+"; exonnum "21"; txlen "5178";
chr2	ENSEMBL_gcm37	exon	28571924	28572046	0.0274719187726329	+	.	gene_id "ENSMUSG00000026812.17"; transcript_id "ENSMUSG00000026812.17_tx_4"; exon_id "chr2_28571924_28572046_+"; exonnum "21"; txlen "5167";
chr2	HAVANA	exon	28575735	28575922	0	+	.	gene_id "ENSMUSG00000026812.17"; transcript_id "ENSMUST00000028155.12"; gene_type "protein_coding"; gene_name "Tsc1"; transcript_type "protein_coding"; transcript_name "Tsc1-201"; exon_number 21; exon_id "ENSMUSE00001300766.2"; level 2; protein_id "ENSMUSP00000028155.6"; transcript_support_level "1"; mgi_id "MGI:1929183"; tag "basic"; tag "Ensembl_canonical"; tag "GENCODE_Primary"; tag "appris_principal_4"; tag "CCDS"; ccdsid "CCDS15844.1"; havana_gene "OTTMUSG00000011747.1"; havana_transcript "OTTMUST00000027553.1";
chr2	HAVANA	CDS	28575735	28575922	0	+	0	gene_id "ENSMUSG00000026812.17"; transcript_id "ENSMUST00000028155.12"; gene_type "protein_coding"; gene_name "Tsc1"; transcript_type "protein_coding"; transcript_name "Tsc1-201"; exon_number 21; exon_id "ENSMUSE00001300766.2"; level 2; protein_id "ENSMUSP00000028155.6"; transcript_support_level "1"; mgi_id "MGI:1929183"; tag "basic"; tag "Ensembl_canonical"; tag "GENCODE_Primary"; tag "appris_principal_4"; tag "CCDS"; ccdsid "CCDS15844.1"; havana_gene "OTTMUSG00000011747.1"; havana_transcript "OTTMUST00000027553.1";
chr2	HAVANA	exon	28575735	28575922	0	+	.	gene_id "ENSMUSG00000026812.17"; transcript_id "ENSMUST00000133565.8"; gene_type "protein_coding"; gene_name "Tsc1"; transcript_type "nonsense_mediated_decay"; transcript_name "Tsc1-207"; exon_number 21; exon_id "ENSMUSE00001268743.2"; level 2; protein_id "ENSMUSP00000120888.2"; transcript_support_level "5"; mgi_id "MGI:1929183"; havana_gene "OTTMUSG00000011747.1"; havana_transcript "OTTMUST00000027555.1";
chr2	HAVANA	UTR	28575735	28575922	0	+	.	gene_id "ENSMUSG00000026812.17"; transcript_id "ENSMUST00000133565.8"; gene_type "protein_coding"; gene_name "Tsc1"; transcript_type "nonsense_mediated_decay"; transcript_name "Tsc1-207"; exon_number 21; exon_id "ENSMUSE00001268743.2"; level 2; protein_id "ENSMUSP00000120888.2"; transcript_support_level "5"; mgi_id "MGI:1929183"; havana_gene "OTTMUSG00000011747.1"; havana_transcript "OTTMUST00000027555.1";
chr2	HAVANA	exon	28575735	28575922	0	+	.	gene_id "ENSMUSG00000026812.17"; transcript_id "ENSMUST00000113869.8"; gene_type "protein_coding"; gene_name "Tsc1"; transcript_type "protein_coding"; transcript_name "Tsc1-203"; exon_number 21; exon_id "ENSMUSE00001300766.2"; level 2; protein_id "ENSMUSP00000109500.2"; transcript_support_level "1"; mgi_id "MGI:1929183"; tag "basic"; tag "appris_alternative_2"; tag "CCDS"; ccdsid "CCDS79762.1"; havana_gene "OTTMUSG00000011747.1"; havana_transcript "OTTMUST00000027552.1";
chr2	HAVANA	CDS	28575735	28575922	0	+	0	gene_id "ENSMUSG00000026812.17"; transcript_id "ENSMUST00000113869.8"; gene_type "protein_coding"; gene_name "Tsc1"; transcript_type "protein_coding"; transcript_name "Tsc1-203"; exon_number 21; exon_id "ENSMUSE00001300766.2"; level 2; protein_id "ENSMUSP00000109500.2"; transcript_support_level "1"; mgi_id "MGI:1929183"; tag "basic"; tag "appris_alternative_2"; tag "CCDS"; ccdsid "CCDS79762.1"; havana_gene "OTTMUSG00000011747.1"; havana_transcript "OTTMUST00000027552.1";
chr2	HAVANA	exon	28575735	28575922	0	+	.	gene_id "ENSMUSG00000026812.17"; transcript_id "ENSMUST00000113867.9"; gene_type "protein_coding"; gene_name "Tsc1"; transcript_type "protein_coding"; transcript_name "Tsc1-202"; exon_number 21; exon_id "ENSMUSE00001300766.2"; level 2; protein_id "ENSMUSP00000109498.3"; transcript_support_level "1"; mgi_id "MGI:1929183"; tag "basic"; tag "CCDS"; ccdsid "CCDS71013.1"; havana_gene "OTTMUSG00000011747.1"; havana_transcript "OTTMUST00000027558.1";
chr2	HAVANA	CDS	28575735	28575922	0	+	0	gene_id "ENSMUSG00000026812.17"; transcript_id "ENSMUST00000113867.9"; gene_type "protein_coding"; gene_name "Tsc1"; transcript_type "protein_coding"; transcript_name "Tsc1-202"; exon_number 21; exon_id "ENSMUSE00001300766.2"; level 2; protein_id "ENSMUSP00000109498.3"; transcript_support_level "1"; mgi_id "MGI:1929183"; tag "basic"; tag "CCDS"; ccdsid "CCDS71013.1"; havana_gene "OTTMUSG00000011747.1"; havana_transcript "OTTMUST00000027558.1";
chr2	ENSEMBL	exon	28575735	28575922	0	+	.	gene_id "ENSMUSG00000026812.17"; transcript_id "ENSMUST00000113870.3"; gene_type "protein_coding"; gene_name "Tsc1"; transcript_type "protein_coding"; transcript_name "Tsc1-204"; exon_number 19; exon_id "ENSMUSE00001300766.2"; level 3; protein_id "ENSMUSP00000109501.3"; transcript_support_level "1"; mgi_id "MGI:1929183"; tag "basic"; tag "appris_principal_4"; tag "CCDS"; ccdsid "CCDS15844.1"; havana_gene "OTTMUSG00000011747.1";
chr2	ENSEMBL	CDS	28575735	28575922	0	+	0	gene_id "ENSMUSG00000026812.17"; transcript_id "ENSMUST00000113870.3"; gene_type "protein_coding"; gene_name "Tsc1"; transcript_type "protein_coding"; transcript_name "Tsc1-204"; exon_number 19; exon_id "ENSMUSE00001300766.2"; level 3; protein_id "ENSMUSP00000109501.3"; transcript_support_level "1"; mgi_id "MGI:1929183"; tag "basic"; tag "appris_principal_4"; tag "CCDS"; ccdsid "CCDS15844.1"; havana_gene "OTTMUSG00000011747.1";
chr2	ENSEMBL_gcm37	exon	28575735	28575922	11.7364496181713	+	.	gene_id "ENSMUSG00000026812.17"; transcript_id "ENSMUSG00000026812.17_tx_2"; exon_id "chr2_28575735_28575922_+"; exonnum "21"; txlen "5131";
chr2	ENSEMBL_gcm37	exon	28575735	28575922	1.20997644750757	+	.	gene_id "ENSMUSG00000026812.17"; transcript_id "ENSMUSG00000026812.17_tx_3"; exon_id "chr2_28575735_28575922_+"; exonnum "22"; txlen "5178";
chr2	ENSEMBL_gcm37	exon	28575735	28575922	0.0274719187726329	+	.	gene_id "ENSMUSG00000026812.17"; transcript_id "ENSMUSG00000026812.17_tx_4"; exon_id "chr2_28575735_28575922_+"; exonnum "22"; txlen "5167";
chr2	HAVANA	exon	28575997	28576158	0	+	.	gene_id "ENSMUSG00000026812.17"; transcript_id "ENSMUST00000028155.12"; gene_type "protein_coding"; gene_name "Tsc1"; transcript_type "protein_coding"; transcript_name "Tsc1-201"; exon_number 22; exon_id "ENSMUSE00001282266.2"; level 2; protein_id "ENSMUSP00000028155.6"; transcript_support_level "1"; mgi_id "MGI:1929183"; tag "basic"; tag "Ensembl_canonical"; tag "GENCODE_Primary"; tag "appris_principal_4"; tag "CCDS"; ccdsid "CCDS15844.1"; havana_gene "OTTMUSG00000011747.1"; havana_transcript "OTTMUST00000027553.1";
chr2	HAVANA	CDS	28575997	28576158	0	+	1	gene_id "ENSMUSG00000026812.17"; transcript_id "ENSMUST00000028155.12"; gene_type "protein_coding"; gene_name "Tsc1"; transcript_type "protein_coding"; transcript_name "Tsc1-201"; exon_number 22; exon_id "ENSMUSE00001282266.2"; level 2; protein_id "ENSMUSP00000028155.6"; transcript_support_level "1"; mgi_id "MGI:1929183"; tag "basic"; tag "Ensembl_canonical"; tag "GENCODE_Primary"; tag "appris_principal_4"; tag "CCDS"; ccdsid "CCDS15844.1"; havana_gene "OTTMUSG00000011747.1"; havana_transcript "OTTMUST00000027553.1";
chr2	HAVANA	exon	28575997	28576158	0	+	.	gene_id "ENSMUSG00000026812.17"; transcript_id "ENSMUST00000133565.8"; gene_type "protein_coding"; gene_name "Tsc1"; transcript_type "nonsense_mediated_decay"; transcript_name "Tsc1-207"; exon_number 22; exon_id "ENSMUSE00001246430.2"; level 2; protein_id "ENSMUSP00000120888.2"; transcript_support_level "5"; mgi_id "MGI:1929183"; havana_gene "OTTMUSG00000011747.1"; havana_transcript "OTTMUST00000027555.1";
chr2	HAVANA	UTR	28575997	28576158	0	+	.	gene_id "ENSMUSG00000026812.17"; transcript_id "ENSMUST00000133565.8"; gene_type "protein_coding"; gene_name "Tsc1"; transcript_type "nonsense_mediated_decay"; transcript_name "Tsc1-207"; exon_number 22; exon_id "ENSMUSE00001246430.2"; level 2; protein_id "ENSMUSP00000120888.2"; transcript_support_level "5"; mgi_id "MGI:1929183"; havana_gene "OTTMUSG00000011747.1"; havana_transcript "OTTMUST00000027555.1";
chr2	HAVANA	exon	28575997	28576158	0	+	.	gene_id "ENSMUSG00000026812.17"; transcript_id "ENSMUST00000113869.8"; gene_type "protein_coding"; gene_name "Tsc1"; transcript_type "protein_coding"; transcript_name "Tsc1-203"; exon_number 22; exon_id "ENSMUSE00001282266.2"; level 2; protein_id "ENSMUSP00000109500.2"; transcript_support_level "1"; mgi_id "MGI:1929183"; tag "basic"; tag "appris_alternative_2"; tag "CCDS"; ccdsid "CCDS79762.1"; havana_gene "OTTMUSG00000011747.1"; havana_transcript "OTTMUST00000027552.1";
chr2	HAVANA	CDS	28575997	28576158	0	+	1	gene_id "ENSMUSG00000026812.17"; transcript_id "ENSMUST00000113869.8"; gene_type "protein_coding"; gene_name "Tsc1"; transcript_type "protein_coding"; transcript_name "Tsc1-203"; exon_number 22; exon_id "ENSMUSE00001282266.2"; level 2; protein_id "ENSMUSP00000109500.2"; transcript_support_level "1"; mgi_id "MGI:1929183"; tag "basic"; tag "appris_alternative_2"; tag "CCDS"; ccdsid "CCDS79762.1"; havana_gene "OTTMUSG00000011747.1"; havana_transcript "OTTMUST00000027552.1";
chr2	HAVANA	exon	28575997	28576158	0	+	.	gene_id "ENSMUSG00000026812.17"; transcript_id "ENSMUST00000113867.9"; gene_type "protein_coding"; gene_name "Tsc1"; transcript_type "protein_coding"; transcript_name "Tsc1-202"; exon_number 22; exon_id "ENSMUSE00001282266.2"; level 2; protein_id "ENSMUSP00000109498.3"; transcript_support_level "1"; mgi_id "MGI:1929183"; tag "basic"; tag "CCDS"; ccdsid "CCDS71013.1"; havana_gene "OTTMUSG00000011747.1"; havana_transcript "OTTMUST00000027558.1";
chr2	HAVANA	CDS	28575997	28576158	0	+	1	gene_id "ENSMUSG00000026812.17"; transcript_id "ENSMUST00000113867.9"; gene_type "protein_coding"; gene_name "Tsc1"; transcript_type "protein_coding"; transcript_name "Tsc1-202"; exon_number 22; exon_id "ENSMUSE00001282266.2"; level 2; protein_id "ENSMUSP00000109498.3"; transcript_support_level "1"; mgi_id "MGI:1929183"; tag "basic"; tag "CCDS"; ccdsid "CCDS71013.1"; havana_gene "OTTMUSG00000011747.1"; havana_transcript "OTTMUST00000027558.1";
chr2	ENSEMBL	exon	28575997	28576158	0	+	.	gene_id "ENSMUSG00000026812.17"; transcript_id "ENSMUST00000113870.3"; gene_type "protein_coding"; gene_name "Tsc1"; transcript_type "protein_coding"; transcript_name "Tsc1-204"; exon_number 20; exon_id "ENSMUSE00001282266.2"; level 3; protein_id "ENSMUSP00000109501.3"; transcript_support_level "1"; mgi_id "MGI:1929183"; tag "basic"; tag "appris_principal_4"; tag "CCDS"; ccdsid "CCDS15844.1"; havana_gene "OTTMUSG00000011747.1";
chr2	ENSEMBL	CDS	28575997	28576158	0	+	1	gene_id "ENSMUSG00000026812.17"; transcript_id "ENSMUST00000113870.3"; gene_type "protein_coding"; gene_name "Tsc1"; transcript_type "protein_coding"; transcript_name "Tsc1-204"; exon_number 20; exon_id "ENSMUSE00001282266.2"; level 3; protein_id "ENSMUSP00000109501.3"; transcript_support_level "1"; mgi_id "MGI:1929183"; tag "basic"; tag "appris_principal_4"; tag "CCDS"; ccdsid "CCDS15844.1"; havana_gene "OTTMUSG00000011747.1";
chr2	ENSEMBL_gcm37	exon	28575997	28576158	11.7364496181713	+	.	gene_id "ENSMUSG00000026812.17"; transcript_id "ENSMUSG00000026812.17_tx_2"; exon_id "chr2_28575997_28576158_+"; exonnum "22"; txlen "5131";
chr2	ENSEMBL_gcm37	exon	28575997	28576158	1.20997644750757	+	.	gene_id "ENSMUSG00000026812.17"; transcript_id "ENSMUSG00000026812.17_tx_3"; exon_id "chr2_28575997_28576158_+"; exonnum "23"; txlen "5178";
chr2	ENSEMBL_gcm37	exon	28575997	28576158	0.0274719187726329	+	.	gene_id "ENSMUSG00000026812.17"; transcript_id "ENSMUSG00000026812.17_tx_4"; exon_id "chr2_28575997_28576158_+"; exonnum "23"; txlen "5167";
chr2	HAVANA	CDS	28576666	28577182	0	+	1	gene_id "ENSMUSG00000026812.17"; transcript_id "ENSMUST00000028155.12"; gene_type "protein_coding"; gene_name "Tsc1"; transcript_type "protein_coding"; transcript_name "Tsc1-201"; exon_number 23; exon_id "ENSMUSE00000604705.3"; level 2; protein_id "ENSMUSP00000028155.6"; transcript_support_level "1"; mgi_id "MGI:1929183"; tag "basic"; tag "Ensembl_canonical"; tag "GENCODE_Primary"; tag "appris_principal_4"; tag "CCDS"; ccdsid "CCDS15844.1"; havana_gene "OTTMUSG00000011747.1"; havana_transcript "OTTMUST00000027553.1";
chr2	HAVANA	CDS	28576666	28577182	0	+	1	gene_id "ENSMUSG00000026812.17"; transcript_id "ENSMUST00000113869.8"; gene_type "protein_coding"; gene_name "Tsc1"; transcript_type "protein_coding"; transcript_name "Tsc1-203"; exon_number 23; exon_id "ENSMUSE00000604705.3"; level 2; protein_id "ENSMUSP00000109500.2"; transcript_support_level "1"; mgi_id "MGI:1929183"; tag "basic"; tag "appris_alternative_2"; tag "CCDS"; ccdsid "CCDS79762.1"; havana_gene "OTTMUSG00000011747.1"; havana_transcript "OTTMUST00000027552.1";
chr2	HAVANA	CDS	28576666	28577182	0	+	1	gene_id "ENSMUSG00000026812.17"; transcript_id "ENSMUST00000113867.9"; gene_type "protein_coding"; gene_name "Tsc1"; transcript_type "protein_coding"; transcript_name "Tsc1-202"; exon_number 23; exon_id "ENSMUSE00000604705.3"; level 2; protein_id "ENSMUSP00000109498.3"; transcript_support_level "1"; mgi_id "MGI:1929183"; tag "basic"; tag "CCDS"; ccdsid "CCDS71013.1"; havana_gene "OTTMUSG00000011747.1"; havana_transcript "OTTMUST00000027558.1";
chr2	ENSEMBL	CDS	28576666	28577182	0	+	1	gene_id "ENSMUSG00000026812.17"; transcript_id "ENSMUST00000113870.3"; gene_type "protein_coding"; gene_name "Tsc1"; transcript_type "protein_coding"; transcript_name "Tsc1-204"; exon_number 21; exon_id "ENSMUSE00000604705.3"; level 3; protein_id "ENSMUSP00000109501.3"; transcript_support_level "1"; mgi_id "MGI:1929183"; tag "basic"; tag "appris_principal_4"; tag "CCDS"; ccdsid "CCDS15844.1"; havana_gene "OTTMUSG00000011747.1";
chr2	HAVANA	exon	28576666	28578560	0	+	.	gene_id "ENSMUSG00000026812.17"; transcript_id "ENSMUST00000133565.8"; gene_type "protein_coding"; gene_name "Tsc1"; transcript_type "nonsense_mediated_decay"; transcript_name "Tsc1-207"; exon_number 23; exon_id "ENSMUSE00000825383.2"; level 2; protein_id "ENSMUSP00000120888.2"; transcript_support_level "5"; mgi_id "MGI:1929183"; havana_gene "OTTMUSG00000011747.1"; havana_transcript "OTTMUST00000027555.1";
chr2	HAVANA	UTR	28576666	28578560	0	+	.	gene_id "ENSMUSG00000026812.17"; transcript_id "ENSMUST00000133565.8"; gene_type "protein_coding"; gene_name "Tsc1"; transcript_type "nonsense_mediated_decay"; transcript_name "Tsc1-207"; exon_number 23; exon_id "ENSMUSE00000825383.2"; level 2; protein_id "ENSMUSP00000120888.2"; transcript_support_level "5"; mgi_id "MGI:1929183"; havana_gene "OTTMUSG00000011747.1"; havana_transcript "OTTMUST00000027555.1";
chr2	ENSEMBL_gcm37	exon	28576666	28578560	11.7364496181713	+	.	gene_id "ENSMUSG00000026812.17"; transcript_id "ENSMUSG00000026812.17_tx_2"; exon_id "chr2_28576666_28578560_+"; exonnum "23"; txlen "5131";
chr2	ENSEMBL_gcm37	exon	28576666	28578560	1.20997644750757	+	.	gene_id "ENSMUSG00000026812.17"; transcript_id "ENSMUSG00000026812.17_tx_3"; exon_id "chr2_28576666_28578560_+"; exonnum "24"; txlen "5178";
chr2	ENSEMBL_gcm37	exon	28576666	28578560	0.0274719187726329	+	.	gene_id "ENSMUSG00000026812.17"; transcript_id "ENSMUSG00000026812.17_tx_4"; exon_id "chr2_28576666_28578560_+"; exonnum "24"; txlen "5167";
chr2	HAVANA	exon	28576666	28581179	0	+	.	gene_id "ENSMUSG00000026812.17"; transcript_id "ENSMUST00000028155.12"; gene_type "protein_coding"; gene_name "Tsc1"; transcript_type "protein_coding"; transcript_name "Tsc1-201"; exon_number 23; exon_id "ENSMUSE00000604705.3"; level 2; protein_id "ENSMUSP00000028155.6"; transcript_support_level "1"; mgi_id "MGI:1929183"; tag "basic"; tag "Ensembl_canonical"; tag "GENCODE_Primary"; tag "appris_principal_4"; tag "CCDS"; ccdsid "CCDS15844.1"; havana_gene "OTTMUSG00000011747.1"; havana_transcript "OTTMUST00000027553.1";
chr2	HAVANA	exon	28576666	28581179	0	+	.	gene_id "ENSMUSG00000026812.17"; transcript_id "ENSMUST00000113869.8"; gene_type "protein_coding"; gene_name "Tsc1"; transcript_type "protein_coding"; transcript_name "Tsc1-203"; exon_number 23; exon_id "ENSMUSE00000604705.3"; level 2; protein_id "ENSMUSP00000109500.2"; transcript_support_level "1"; mgi_id "MGI:1929183"; tag "basic"; tag "appris_alternative_2"; tag "CCDS"; ccdsid "CCDS79762.1"; havana_gene "OTTMUSG00000011747.1"; havana_transcript "OTTMUST00000027552.1";
chr2	HAVANA	exon	28576666	28581179	0	+	.	gene_id "ENSMUSG00000026812.17"; transcript_id "ENSMUST00000113867.9"; gene_type "protein_coding"; gene_name "Tsc1"; transcript_type "protein_coding"; transcript_name "Tsc1-202"; exon_number 23; exon_id "ENSMUSE00000604705.3"; level 2; protein_id "ENSMUSP00000109498.3"; transcript_support_level "1"; mgi_id "MGI:1929183"; tag "basic"; tag "CCDS"; ccdsid "CCDS71013.1"; havana_gene "OTTMUSG00000011747.1"; havana_transcript "OTTMUST00000027558.1";
chr2	ENSEMBL	exon	28576666	28581179	0	+	.	gene_id "ENSMUSG00000026812.17"; transcript_id "ENSMUST00000113870.3"; gene_type "protein_coding"; gene_name "Tsc1"; transcript_type "protein_coding"; transcript_name "Tsc1-204"; exon_number 21; exon_id "ENSMUSE00000604705.3"; level 3; protein_id "ENSMUSP00000109501.3"; transcript_support_level "1"; mgi_id "MGI:1929183"; tag "basic"; tag "appris_principal_4"; tag "CCDS"; ccdsid "CCDS15844.1"; havana_gene "OTTMUSG00000011747.1";
chr2	HAVANA	stop_codon	28577183	28577185	0	+	0	gene_id "ENSMUSG00000026812.17"; transcript_id "ENSMUST00000028155.12"; gene_type "protein_coding"; gene_name "Tsc1"; transcript_type "protein_coding"; transcript_name "Tsc1-201"; exon_number 23; exon_id "ENSMUSE00000604705.3"; level 2; protein_id "ENSMUSP00000028155.6"; transcript_support_level "1"; mgi_id "MGI:1929183"; tag "basic"; tag "Ensembl_canonical"; tag "GENCODE_Primary"; tag "appris_principal_4"; tag "CCDS"; ccdsid "CCDS15844.1"; havana_gene "OTTMUSG00000011747.1"; havana_transcript "OTTMUST00000027553.1";
chr2	HAVANA	stop_codon	28577183	28577185	0	+	0	gene_id "ENSMUSG00000026812.17"; transcript_id "ENSMUST00000113869.8"; gene_type "protein_coding"; gene_name "Tsc1"; transcript_type "protein_coding"; transcript_name "Tsc1-203"; exon_number 23; exon_id "ENSMUSE00000604705.3"; level 2; protein_id "ENSMUSP00000109500.2"; transcript_support_level "1"; mgi_id "MGI:1929183"; tag "basic"; tag "appris_alternative_2"; tag "CCDS"; ccdsid "CCDS79762.1"; havana_gene "OTTMUSG00000011747.1"; havana_transcript "OTTMUST00000027552.1";
chr2	HAVANA	stop_codon	28577183	28577185	0	+	0	gene_id "ENSMUSG00000026812.17"; transcript_id "ENSMUST00000113867.9"; gene_type "protein_coding"; gene_name "Tsc1"; transcript_type "protein_coding"; transcript_name "Tsc1-202"; exon_number 23; exon_id "ENSMUSE00000604705.3"; level 2; protein_id "ENSMUSP00000109498.3"; transcript_support_level "1"; mgi_id "MGI:1929183"; tag "basic"; tag "CCDS"; ccdsid "CCDS71013.1"; havana_gene "OTTMUSG00000011747.1"; havana_transcript "OTTMUST00000027558.1";
chr2	ENSEMBL	stop_codon	28577183	28577185	0	+	0	gene_id "ENSMUSG00000026812.17"; transcript_id "ENSMUST00000113870.3"; gene_type "protein_coding"; gene_name "Tsc1"; transcript_type "protein_coding"; transcript_name "Tsc1-204"; exon_number 21; exon_id "ENSMUSE00000604705.3"; level 3; protein_id "ENSMUSP00000109501.3"; transcript_support_level "1"; mgi_id "MGI:1929183"; tag "basic"; tag "appris_principal_4"; tag "CCDS"; ccdsid "CCDS15844.1"; havana_gene "OTTMUSG00000011747.1";
chr2	HAVANA	UTR	28577183	28581179	0	+	.	gene_id "ENSMUSG00000026812.17"; transcript_id "ENSMUST00000028155.12"; gene_type "protein_coding"; gene_name "Tsc1"; transcript_type "protein_coding"; transcript_name "Tsc1-201"; exon_number 23; exon_id "ENSMUSE00000604705.3"; level 2; protein_id "ENSMUSP00000028155.6"; transcript_support_level "1"; mgi_id "MGI:1929183"; tag "basic"; tag "Ensembl_canonical"; tag "GENCODE_Primary"; tag "appris_principal_4"; tag "CCDS"; ccdsid "CCDS15844.1"; havana_gene "OTTMUSG00000011747.1"; havana_transcript "OTTMUST00000027553.1";
chr2	HAVANA	UTR	28577183	28581179	0	+	.	gene_id "ENSMUSG00000026812.17"; transcript_id "ENSMUST00000113869.8"; gene_type "protein_coding"; gene_name "Tsc1"; transcript_type "protein_coding"; transcript_name "Tsc1-203"; exon_number 23; exon_id "ENSMUSE00000604705.3"; level 2; protein_id "ENSMUSP00000109500.2"; transcript_support_level "1"; mgi_id "MGI:1929183"; tag "basic"; tag "appris_alternative_2"; tag "CCDS"; ccdsid "CCDS79762.1"; havana_gene "OTTMUSG00000011747.1"; havana_transcript "OTTMUST00000027552.1";
chr2	HAVANA	UTR	28577183	28581179	0	+	.	gene_id "ENSMUSG00000026812.17"; transcript_id "ENSMUST00000113867.9"; gene_type "protein_coding"; gene_name "Tsc1"; transcript_type "protein_coding"; transcript_name "Tsc1-202"; exon_number 23; exon_id "ENSMUSE00000604705.3"; level 2; protein_id "ENSMUSP00000109498.3"; transcript_support_level "1"; mgi_id "MGI:1929183"; tag "basic"; tag "CCDS"; ccdsid "CCDS71013.1"; havana_gene "OTTMUSG00000011747.1"; havana_transcript "OTTMUST00000027558.1";
chr2	ENSEMBL	UTR	28577183	28581179	0	+	.	gene_id "ENSMUSG00000026812.17"; transcript_id "ENSMUST00000113870.3"; gene_type "protein_coding"; gene_name "Tsc1"; transcript_type "protein_coding"; transcript_name "Tsc1-204"; exon_number 21; exon_id "ENSMUSE00000604705.3"; level 3; protein_id "ENSMUSP00000109501.3"; transcript_support_level "1"; mgi_id "MGI:1929183"; tag "basic"; tag "appris_principal_4"; tag "CCDS"; ccdsid "CCDS15844.1"; havana_gene "OTTMUSG00000011747.1";
chr2	sragcm37_es	exon	28588491	28588626	1.9353553686762	+	.	gene_id "ENSMUSG00000026807.9"; transcript_id "ENSMUSG00000026807.9_tx_1"; exon_id "chr2_28588491_28588626_+"; exonnum "1"; txlen "1699";
chr2	sragcm37_es	exon	28588491	28588626	0.0511510858534817	+	.	gene_id "ENSMUSG00000026807.9"; transcript_id "ENSMUSG00000026807.9_tx_22"; exon_id "chr2_28588491_28588626_+"; exonnum "1"; txlen "1786";
chr2	sragcm37_es	exon	28588491	28588626	0.0511510858534817	+	.	gene_id "ENSMUSG00000026807.9"; transcript_id "ENSMUSG00000026807.9_tx_23"; exon_id "chr2_28588491_28588626_+"; exonnum "1"; txlen "2048";
chr2	sragcm37_es	exon	28588491	28588626	0.773868574211435	+	.	gene_id "ENSMUSG00000026807.9"; transcript_id "ENSMUSG00000026807.9_tx_3"; exon_id "chr2_28588491_28588626_+"; exonnum "1"; txlen "1961";
chr2	sragcm37_mid	exon	28588872	28588978	1.9353553686762	+	.	gene_id "ENSMUSG00000026807.9"; transcript_id "ENSMUSG00000026807.9_tx_1"; exon_id "chr2_28588872_28588978_+"; exonnum "2"; txlen "1699";
chr2	sragcm37_mid	exon	28588872	28588978	0.0556470042668668	+	.	gene_id "ENSMUSG00000026807.9"; transcript_id "ENSMUSG00000026807.9_tx_20"; exon_id "chr2_28588872_28588978_+"; exonnum "1"; txlen "1495";
chr2	sragcm37_mid	exon	28588872	28588978	0.0511510858534817	+	.	gene_id "ENSMUSG00000026807.9"; transcript_id "ENSMUSG00000026807.9_tx_22"; exon_id "chr2_28588872_28588978_+"; exonnum "2"; txlen "1786";
chr2	sragcm37_mid	exon	28588872	28588978	0.0511510858534817	+	.	gene_id "ENSMUSG00000026807.9"; transcript_id "ENSMUSG00000026807.9_tx_23"; exon_id "chr2_28588872_28588978_+"; exonnum "2"; txlen "2048";
chr2	sragcm37_mid	exon	28588872	28588978	0.773868574211435	+	.	gene_id "ENSMUSG00000026807.9"; transcript_id "ENSMUSG00000026807.9_tx_3"; exon_id "chr2_28588872_28588978_+"; exonnum "2"; txlen "1961";
chr2	sragcm37_mid	exon	28590025	28590286	0.0641479658670397	+	.	gene_id "ENSMUSG00000026807.9"; transcript_id "ENSMUSG00000026807.9_tx_17"; exon_id "chr2_28590025_28590286_+"; exonnum "1"; txlen "1637";
chr2	sragcm37_mid	exon	28590025	28590286	0.0579753308052294	+	.	gene_id "ENSMUSG00000026807.9"; transcript_id "ENSMUSG00000026807.9_tx_18"; exon_id "chr2_28590025_28590286_+"; exonnum "1"; txlen "1650";
chr2	sragcm37_mid	exon	28590025	28590286	0.0573556851859286	+	.	gene_id "ENSMUSG00000026807.9"; transcript_id "ENSMUSG00000026807.9_tx_19"; exon_id "chr2_28590025_28590286_+"; exonnum "1"; txlen "1604";
chr2	sragcm37_mid	exon	28590025	28590286	0.0511510858534817	+	.	gene_id "ENSMUSG00000026807.9"; transcript_id "ENSMUSG00000026807.9_tx_23"; exon_id "chr2_28590025_28590286_+"; exonnum "3"; txlen "2048";
chr2	sragcm37_mid	exon	28590025	28590286	0.0436246106380967	+	.	gene_id "ENSMUSG00000026807.9"; transcript_id "ENSMUSG00000026807.9_tx_25"; exon_id "chr2_28590025_28590286_+"; exonnum "1"; txlen "1905";
chr2	sragcm37_mid	exon	28590025	28590286	0.0436246106380967	+	.	gene_id "ENSMUSG00000026807.9"; transcript_id "ENSMUSG00000026807.9_tx_26"; exon_id "chr2_28590025_28590286_+"; exonnum "1"; txlen "1824";
chr2	sragcm37_mid	exon	28590025	28590286	0.773868574211435	+	.	gene_id "ENSMUSG00000026807.9"; transcript_id "ENSMUSG00000026807.9_tx_3"; exon_id "chr2_28590025_28590286_+"; exonnum "3"; txlen "1961";
chr2	HAVANA	UTR	28590176	28590202	0	+	.	gene_id "ENSMUSG00000026807.9"; transcript_id "ENSMUST00000074156.7"; gene_type "protein_coding"; gene_name "Ak8"; transcript_type "protein_coding"; transcript_name "Ak8-201"; exon_number 1; exon_id "ENSMUSE00000604684.2"; level 2; protein_id "ENSMUSP00000073789.7"; transcript_support_level "1"; mgi_id "MGI:1916120"; tag "basic"; tag "Ensembl_canonical"; tag "GENCODE_Primary"; tag "appris_principal_1"; tag "CCDS"; ccdsid "CCDS15846.1"; havana_gene "OTTMUSG00000011768.1"; havana_transcript "OTTMUST00000027604.1";
chr2	HAVANA	exon	28590176	28590286	0	+	.	gene_id "ENSMUSG00000026807.9"; transcript_id "ENSMUST00000074156.7"; gene_type "protein_coding"; gene_name "Ak8"; transcript_type "protein_coding"; transcript_name "Ak8-201"; exon_number 1; exon_id "ENSMUSE00000604684.2"; level 2; protein_id "ENSMUSP00000073789.7"; transcript_support_level "1"; mgi_id "MGI:1916120"; tag "basic"; tag "Ensembl_canonical"; tag "GENCODE_Primary"; tag "appris_principal_1"; tag "CCDS"; ccdsid "CCDS15846.1"; havana_gene "OTTMUSG00000011768.1"; havana_transcript "OTTMUST00000027604.1";
chr2	HAVANA	gene	28590176	28703177	0	+	.	gene_id "ENSMUSG00000026807.9"; gene_type "protein_coding"; gene_name "Ak8"; level 2; mgi_id "MGI:1916120"; tag "ncRNA_host"; havana_gene "OTTMUSG00000011768.1";
chr2	HAVANA	transcript	28590176	28703177	0	+	.	gene_id "ENSMUSG00000026807.9"; transcript_id "ENSMUST00000074156.7"; gene_type "protein_coding"; gene_name "Ak8"; transcript_type "protein_coding"; transcript_name "Ak8-201"; level 2; protein_id "ENSMUSP00000073789.7"; transcript_support_level "1"; mgi_id "MGI:1916120"; tag "basic"; tag "Ensembl_canonical"; tag "GENCODE_Primary"; tag "appris_principal_1"; tag "CCDS"; ccdsid "CCDS15846.1"; havana_gene "OTTMUSG00000011768.1"; havana_transcript "OTTMUST00000027604.1";
chr2	HAVANA	start_codon	28590203	28590205	0	+	0	gene_id "ENSMUSG00000026807.9"; transcript_id "ENSMUST00000074156.7"; gene_type "protein_coding"; gene_name "Ak8"; transcript_type "protein_coding"; transcript_name "Ak8-201"; exon_number 1; exon_id "ENSMUSE00000604684.2"; level 2; protein_id "ENSMUSP00000073789.7"; transcript_support_level "1"; mgi_id "MGI:1916120"; tag "basic"; tag "Ensembl_canonical"; tag "GENCODE_Primary"; tag "appris_principal_1"; tag "CCDS"; ccdsid "CCDS15846.1"; havana_gene "OTTMUSG00000011768.1"; havana_transcript "OTTMUST00000027604.1";
chr2	HAVANA	CDS	28590203	28590286	0	+	0	gene_id "ENSMUSG00000026807.9"; transcript_id "ENSMUST00000074156.7"; gene_type "protein_coding"; gene_name "Ak8"; transcript_type "protein_coding"; transcript_name "Ak8-201"; exon_number 1; exon_id "ENSMUSE00000604684.2"; level 2; protein_id "ENSMUSP00000073789.7"; transcript_support_level "1"; mgi_id "MGI:1916120"; tag "basic"; tag "Ensembl_canonical"; tag "GENCODE_Primary"; tag "appris_principal_1"; tag "CCDS"; ccdsid "CCDS15846.1"; havana_gene "OTTMUSG00000011768.1"; havana_transcript "OTTMUST00000027604.1";
chr2	HAVANA	exon	28590219	28590286	0	+	.	gene_id "ENSMUSG00000026807.9"; transcript_id "ENSMUST00000123794.2"; gene_type "protein_coding"; gene_name "Ak8"; transcript_type "protein_coding_CDS_not_defined"; transcript_name "Ak8-202"; exon_number 1; exon_id "ENSMUSE00000821930.2"; level 2; transcript_support_level "5"; mgi_id "MGI:1916120"; havana_gene "OTTMUSG00000011768.1"; havana_transcript "OTTMUST00000027605.1";
chr2	HAVANA	transcript	28590219	28624456	0	+	.	gene_id "ENSMUSG00000026807.9"; transcript_id "ENSMUST00000123794.2"; gene_type "protein_coding"; gene_name "Ak8"; transcript_type "protein_coding_CDS_not_defined"; transcript_name "Ak8-202"; level 2; transcript_support_level "5"; mgi_id "MGI:1916120"; havana_gene "OTTMUSG00000011768.1"; havana_transcript "OTTMUST00000027605.1";
chr2	HAVANA	exon	28591057	28591163	0	+	.	gene_id "ENSMUSG00000026807.9"; transcript_id "ENSMUST00000123794.2"; gene_type "protein_coding"; gene_name "Ak8"; transcript_type "protein_coding_CDS_not_defined"; transcript_name "Ak8-202"; exon_number 2; exon_id "ENSMUSE00000775171.2"; level 2; transcript_support_level "5"; mgi_id "MGI:1916120"; havana_gene "OTTMUSG00000011768.1"; havana_transcript "OTTMUST00000027605.1";
chr2	sragcm37_es	exon	28592195	28592567	0.225257525841439	+	.	gene_id "ENSMUSG00000026807.9"; transcript_id "ENSMUSG00000026807.9_tx_8"; exon_id "chr2_28592195_28592567_+"; exonnum "1"; txlen "1829";
chr2	HAVANA	exon	28592667	28592785	0	+	.	gene_id "ENSMUSG00000026807.9"; transcript_id "ENSMUST00000123794.2"; gene_type "protein_coding"; gene_name "Ak8"; transcript_type "protein_coding_CDS_not_defined"; transcript_name "Ak8-202"; exon_number 3; exon_id "ENSMUSE00000728753.2"; level 2; transcript_support_level "5"; mgi_id "MGI:1916120"; havana_gene "OTTMUSG00000011768.1"; havana_transcript "OTTMUST00000027605.1";
chr2	HAVANA	exon	28592701	28592785	0	+	.	gene_id "ENSMUSG00000026807.9"; transcript_id "ENSMUST00000074156.7"; gene_type "protein_coding"; gene_name "Ak8"; transcript_type "protein_coding"; transcript_name "Ak8-201"; exon_number 2; exon_id "ENSMUSE00000604683.2"; level 2; protein_id "ENSMUSP00000073789.7"; transcript_support_level "1"; mgi_id "MGI:1916120"; tag "basic"; tag "Ensembl_canonical"; tag "GENCODE_Primary"; tag "appris_principal_1"; tag "CCDS"; ccdsid "CCDS15846.1"; havana_gene "OTTMUSG00000011768.1"; havana_transcript "OTTMUST00000027604.1";
chr2	HAVANA	CDS	28592701	28592785	0	+	0	gene_id "ENSMUSG00000026807.9"; transcript_id "ENSMUST00000074156.7"; gene_type "protein_coding"; gene_name "Ak8"; transcript_type "protein_coding"; transcript_name "Ak8-201"; exon_number 2; exon_id "ENSMUSE00000604683.2"; level 2; protein_id "ENSMUSP00000073789.7"; transcript_support_level "1"; mgi_id "MGI:1916120"; tag "basic"; tag "Ensembl_canonical"; tag "GENCODE_Primary"; tag "appris_principal_1"; tag "CCDS"; ccdsid "CCDS15846.1"; havana_gene "OTTMUSG00000011768.1"; havana_transcript "OTTMUST00000027604.1";
chr2	ENSEMBL_gcm37	exon	28592701	28592785	1.9353553686762	+	.	gene_id "ENSMUSG00000026807.9"; transcript_id "ENSMUSG00000026807.9_tx_1"; exon_id "chr2_28592701_28592785_+"; exonnum "3"; txlen "1699";
chr2	ENSEMBL_gcm37	exon	28592701	28592785	0.0641479658670397	+	.	gene_id "ENSMUSG00000026807.9"; transcript_id "ENSMUSG00000026807.9_tx_17"; exon_id "chr2_28592701_28592785_+"; exonnum "2"; txlen "1637";
chr2	ENSEMBL_gcm37	exon	28592701	28592785	0.0579753308052294	+	.	gene_id "ENSMUSG00000026807.9"; transcript_id "ENSMUSG00000026807.9_tx_18"; exon_id "chr2_28592701_28592785_+"; exonnum "2"; txlen "1650";
chr2	ENSEMBL_gcm37	exon	28592701	28592785	0.0573556851859286	+	.	gene_id "ENSMUSG00000026807.9"; transcript_id "ENSMUSG00000026807.9_tx_19"; exon_id "chr2_28592701_28592785_+"; exonnum "2"; txlen "1604";
chr2	ENSEMBL_gcm37	exon	28592701	28592785	0.0556470042668668	+	.	gene_id "ENSMUSG00000026807.9"; transcript_id "ENSMUSG00000026807.9_tx_20"; exon_id "chr2_28592701_28592785_+"; exonnum "2"; txlen "1495";
chr2	ENSEMBL_gcm37	exon	28592701	28592785	0.0511510858534817	+	.	gene_id "ENSMUSG00000026807.9"; transcript_id "ENSMUSG00000026807.9_tx_22"; exon_id "chr2_28592701_28592785_+"; exonnum "3"; txlen "1786";
chr2	ENSEMBL_gcm37	exon	28592701	28592785	0.0511510858534817	+	.	gene_id "ENSMUSG00000026807.9"; transcript_id "ENSMUSG00000026807.9_tx_23"; exon_id "chr2_28592701_28592785_+"; exonnum "4"; txlen "2048";
chr2	ENSEMBL_gcm37	exon	28592701	28592785	0.0436246106380967	+	.	gene_id "ENSMUSG00000026807.9"; transcript_id "ENSMUSG00000026807.9_tx_25"; exon_id "chr2_28592701_28592785_+"; exonnum "2"; txlen "1905";
chr2	ENSEMBL_gcm37	exon	28592701	28592785	0.0436246106380967	+	.	gene_id "ENSMUSG00000026807.9"; transcript_id "ENSMUSG00000026807.9_tx_26"; exon_id "chr2_28592701_28592785_+"; exonnum "2"; txlen "1824";
chr2	ENSEMBL_gcm37	exon	28592701	28592785	0.773868574211435	+	.	gene_id "ENSMUSG00000026807.9"; transcript_id "ENSMUSG00000026807.9_tx_3"; exon_id "chr2_28592701_28592785_+"; exonnum "4"; txlen "1961";
chr2	ENSEMBL_gcm37	exon	28592701	28592785	0.225257525841439	+	.	gene_id "ENSMUSG00000026807.9"; transcript_id "ENSMUSG00000026807.9_tx_8"; exon_id "chr2_28592701_28592785_+"; exonnum "2"; txlen "1829";
chr2	sragcm37_mid	exon	28599004	28599090	0.0511510858534817	+	.	gene_id "ENSMUSG00000026807.9"; transcript_id "ENSMUSG00000026807.9_tx_22"; exon_id "chr2_28599004_28599090_+"; exonnum "4"; txlen "1786";
chr2	sragcm37_mid	exon	28599004	28599090	0.0511510858534817	+	.	gene_id "ENSMUSG00000026807.9"; transcript_id "ENSMUSG00000026807.9_tx_23"; exon_id "chr2_28599004_28599090_+"; exonnum "5"; txlen "2048";
chr2	HAVANA	exon	28599939	28599988	0	+	.	gene_id "ENSMUSG00000026807.9"; transcript_id "ENSMUST00000074156.7"; gene_type "protein_coding"; gene_name "Ak8"; transcript_type "protein_coding"; transcript_name "Ak8-201"; exon_number 3; exon_id "ENSMUSE00001243795.2"; level 2; protein_id "ENSMUSP00000073789.7"; transcript_support_level "1"; mgi_id "MGI:1916120"; tag "basic"; tag "Ensembl_canonical"; tag "GENCODE_Primary"; tag "appris_principal_1"; tag "CCDS"; ccdsid "CCDS15846.1"; havana_gene "OTTMUSG00000011768.1"; havana_transcript "OTTMUST00000027604.1";
chr2	HAVANA	CDS	28599939	28599988	0	+	2	gene_id "ENSMUSG00000026807.9"; transcript_id "ENSMUST00000074156.7"; gene_type "protein_coding"; gene_name "Ak8"; transcript_type "protein_coding"; transcript_name "Ak8-201"; exon_number 3; exon_id "ENSMUSE00001243795.2"; level 2; protein_id "ENSMUSP00000073789.7"; transcript_support_level "1"; mgi_id "MGI:1916120"; tag "basic"; tag "Ensembl_canonical"; tag "GENCODE_Primary"; tag "appris_principal_1"; tag "CCDS"; ccdsid "CCDS15846.1"; havana_gene "OTTMUSG00000011768.1"; havana_transcript "OTTMUST00000027604.1";
chr2	HAVANA	exon	28599939	28599988	0	+	.	gene_id "ENSMUSG00000026807.9"; transcript_id "ENSMUST00000123794.2"; gene_type "protein_coding"; gene_name "Ak8"; transcript_type "protein_coding_CDS_not_defined"; transcript_name "Ak8-202"; exon_number 4; exon_id "ENSMUSE00001286834.2"; level 2; transcript_support_level "5"; mgi_id "MGI:1916120"; havana_gene "OTTMUSG00000011768.1"; havana_transcript "OTTMUST00000027605.1";
chr2	ENSEMBL_gcm37	exon	28599939	28599988	1.9353553686762	+	.	gene_id "ENSMUSG00000026807.9"; transcript_id "ENSMUSG00000026807.9_tx_1"; exon_id "chr2_28599939_28599988_+"; exonnum "4"; txlen "1699";
chr2	ENSEMBL_gcm37	exon	28599939	28599988	0.0641479658670397	+	.	gene_id "ENSMUSG00000026807.9"; transcript_id "ENSMUSG00000026807.9_tx_17"; exon_id "chr2_28599939_28599988_+"; exonnum "3"; txlen "1637";
chr2	ENSEMBL_gcm37	exon	28599939	28599988	0.0579753308052294	+	.	gene_id "ENSMUSG00000026807.9"; transcript_id "ENSMUSG00000026807.9_tx_18"; exon_id "chr2_28599939_28599988_+"; exonnum "3"; txlen "1650";
chr2	ENSEMBL_gcm37	exon	28599939	28599988	0.0573556851859286	+	.	gene_id "ENSMUSG00000026807.9"; transcript_id "ENSMUSG00000026807.9_tx_19"; exon_id "chr2_28599939_28599988_+"; exonnum "3"; txlen "1604";
chr2	ENSEMBL_gcm37	exon	28599939	28599988	0.0556470042668668	+	.	gene_id "ENSMUSG00000026807.9"; transcript_id "ENSMUSG00000026807.9_tx_20"; exon_id "chr2_28599939_28599988_+"; exonnum "3"; txlen "1495";
chr2	ENSEMBL_gcm37	exon	28599939	28599988	0.0511510858534817	+	.	gene_id "ENSMUSG00000026807.9"; transcript_id "ENSMUSG00000026807.9_tx_22"; exon_id "chr2_28599939_28599988_+"; exonnum "5"; txlen "1786";
chr2	ENSEMBL_gcm37	exon	28599939	28599988	0.0511510858534817	+	.	gene_id "ENSMUSG00000026807.9"; transcript_id "ENSMUSG00000026807.9_tx_23"; exon_id "chr2_28599939_28599988_+"; exonnum "6"; txlen "2048";
chr2	ENSEMBL_gcm37	exon	28599939	28599988	0.0436246106380967	+	.	gene_id "ENSMUSG00000026807.9"; transcript_id "ENSMUSG00000026807.9_tx_25"; exon_id "chr2_28599939_28599988_+"; exonnum "3"; txlen "1905";
chr2	ENSEMBL_gcm37	exon	28599939	28599988	0.0436246106380967	+	.	gene_id "ENSMUSG00000026807.9"; transcript_id "ENSMUSG00000026807.9_tx_26"; exon_id "chr2_28599939_28599988_+"; exonnum "3"; txlen "1824";
chr2	ENSEMBL_gcm37	exon	28599939	28599988	0.773868574211435	+	.	gene_id "ENSMUSG00000026807.9"; transcript_id "ENSMUSG00000026807.9_tx_3"; exon_id "chr2_28599939_28599988_+"; exonnum "5"; txlen "1961";
chr2	ENSEMBL_gcm37	exon	28599939	28599988	0.225257525841439	+	.	gene_id "ENSMUSG00000026807.9"; transcript_id "ENSMUSG00000026807.9_tx_8"; exon_id "chr2_28599939_28599988_+"; exonnum "3"; txlen "1829";
chr2	HAVANA	exon	28602287	28602400	0	+	.	gene_id "ENSMUSG00000026807.9"; transcript_id "ENSMUST00000074156.7"; gene_type "protein_coding"; gene_name "Ak8"; transcript_type "protein_coding"; transcript_name "Ak8-201"; exon_number 4; exon_id "ENSMUSE00001296308.2"; level 2; protein_id "ENSMUSP00000073789.7"; transcript_support_level "1"; mgi_id "MGI:1916120"; tag "basic"; tag "Ensembl_canonical"; tag "GENCODE_Primary"; tag "appris_principal_1"; tag "CCDS"; ccdsid "CCDS15846.1"; havana_gene "OTTMUSG00000011768.1"; havana_transcript "OTTMUST00000027604.1";
chr2	HAVANA	CDS	28602287	28602400	0	+	0	gene_id "ENSMUSG00000026807.9"; transcript_id "ENSMUST00000074156.7"; gene_type "protein_coding"; gene_name "Ak8"; transcript_type "protein_coding"; transcript_name "Ak8-201"; exon_number 4; exon_id "ENSMUSE00001296308.2"; level 2; protein_id "ENSMUSP00000073789.7"; transcript_support_level "1"; mgi_id "MGI:1916120"; tag "basic"; tag "Ensembl_canonical"; tag "GENCODE_Primary"; tag "appris_principal_1"; tag "CCDS"; ccdsid "CCDS15846.1"; havana_gene "OTTMUSG00000011768.1"; havana_transcript "OTTMUST00000027604.1";
chr2	HAVANA	exon	28602287	28602400	0	+	.	gene_id "ENSMUSG00000026807.9"; transcript_id "ENSMUST00000123794.2"; gene_type "protein_coding"; gene_name "Ak8"; transcript_type "protein_coding_CDS_not_defined"; transcript_name "Ak8-202"; exon_number 5; exon_id "ENSMUSE00001304658.2"; level 2; transcript_support_level "5"; mgi_id "MGI:1916120"; havana_gene "OTTMUSG00000011768.1"; havana_transcript "OTTMUST00000027605.1";
chr2	ENSEMBL_gcm37	exon	28602287	28602400	1.9353553686762	+	.	gene_id "ENSMUSG00000026807.9"; transcript_id "ENSMUSG00000026807.9_tx_1"; exon_id "chr2_28602287_28602400_+"; exonnum "5"; txlen "1699";
chr2	ENSEMBL_gcm37	exon	28602287	28602400	0.0641479658670397	+	.	gene_id "ENSMUSG00000026807.9"; transcript_id "ENSMUSG00000026807.9_tx_17"; exon_id "chr2_28602287_28602400_+"; exonnum "4"; txlen "1637";
chr2	ENSEMBL_gcm37	exon	28602287	28602400	0.0579753308052294	+	.	gene_id "ENSMUSG00000026807.9"; transcript_id "ENSMUSG00000026807.9_tx_18"; exon_id "chr2_28602287_28602400_+"; exonnum "4"; txlen "1650";
chr2	ENSEMBL_gcm37	exon	28602287	28602400	0.0556470042668668	+	.	gene_id "ENSMUSG00000026807.9"; transcript_id "ENSMUSG00000026807.9_tx_20"; exon_id "chr2_28602287_28602400_+"; exonnum "4"; txlen "1495";
chr2	ENSEMBL_gcm37	exon	28602287	28602400	0.0511510858534817	+	.	gene_id "ENSMUSG00000026807.9"; transcript_id "ENSMUSG00000026807.9_tx_22"; exon_id "chr2_28602287_28602400_+"; exonnum "6"; txlen "1786";
chr2	ENSEMBL_gcm37	exon	28602287	28602400	0.0511510858534817	+	.	gene_id "ENSMUSG00000026807.9"; transcript_id "ENSMUSG00000026807.9_tx_23"; exon_id "chr2_28602287_28602400_+"; exonnum "7"; txlen "2048";
chr2	ENSEMBL_gcm37	exon	28602287	28602400	0.0436246106380967	+	.	gene_id "ENSMUSG00000026807.9"; transcript_id "ENSMUSG00000026807.9_tx_25"; exon_id "chr2_28602287_28602400_+"; exonnum "4"; txlen "1905";
chr2	ENSEMBL_gcm37	exon	28602287	28602400	0.0436246106380967	+	.	gene_id "ENSMUSG00000026807.9"; transcript_id "ENSMUSG00000026807.9_tx_26"; exon_id "chr2_28602287_28602400_+"; exonnum "4"; txlen "1824";
chr2	ENSEMBL_gcm37	exon	28602287	28602400	0.773868574211435	+	.	gene_id "ENSMUSG00000026807.9"; transcript_id "ENSMUSG00000026807.9_tx_3"; exon_id "chr2_28602287_28602400_+"; exonnum "6"; txlen "1961";
chr2	ENSEMBL_gcm37	exon	28602287	28602400	0.225257525841439	+	.	gene_id "ENSMUSG00000026807.9"; transcript_id "ENSMUSG00000026807.9_tx_8"; exon_id "chr2_28602287_28602400_+"; exonnum "4"; txlen "1829";
chr2	sragcm37_es	exon	28605877	28606058	0.204869408115678	+	.	gene_id "ENSMUSG00000026807.9"; transcript_id "ENSMUSG00000026807.9_tx_9"; exon_id "chr2_28605877_28606058_+"; exonnum "1"; txlen "1389";
chr2	sragcm37_es	exon	28606156	28606275	0.182562378606583	+	.	gene_id "ENSMUSG00000026807.9"; transcript_id "ENSMUSG00000026807.9_tx_10"; exon_id "chr2_28606156_28606275_+"; exonnum "1"; txlen "1327";
chr2	HAVANA	exon	28606429	28606497	0	+	.	gene_id "ENSMUSG00000026807.9"; transcript_id "ENSMUST00000074156.7"; gene_type "protein_coding"; gene_name "Ak8"; transcript_type "protein_coding"; transcript_name "Ak8-201"; exon_number 5; exon_id "ENSMUSE00001285940.2"; level 2; protein_id "ENSMUSP00000073789.7"; transcript_support_level "1"; mgi_id "MGI:1916120"; tag "basic"; tag "Ensembl_canonical"; tag "GENCODE_Primary"; tag "appris_principal_1"; tag "CCDS"; ccdsid "CCDS15846.1"; havana_gene "OTTMUSG00000011768.1"; havana_transcript "OTTMUST00000027604.1";
chr2	HAVANA	CDS	28606429	28606497	0	+	0	gene_id "ENSMUSG00000026807.9"; transcript_id "ENSMUST00000074156.7"; gene_type "protein_coding"; gene_name "Ak8"; transcript_type "protein_coding"; transcript_name "Ak8-201"; exon_number 5; exon_id "ENSMUSE00001285940.2"; level 2; protein_id "ENSMUSP00000073789.7"; transcript_support_level "1"; mgi_id "MGI:1916120"; tag "basic"; tag "Ensembl_canonical"; tag "GENCODE_Primary"; tag "appris_principal_1"; tag "CCDS"; ccdsid "CCDS15846.1"; havana_gene "OTTMUSG00000011768.1"; havana_transcript "OTTMUST00000027604.1";
chr2	HAVANA	exon	28606429	28606497	0	+	.	gene_id "ENSMUSG00000026807.9"; transcript_id "ENSMUST00000123794.2"; gene_type "protein_coding"; gene_name "Ak8"; transcript_type "protein_coding_CDS_not_defined"; transcript_name "Ak8-202"; exon_number 6; exon_id "ENSMUSE00001269167.2"; level 2; transcript_support_level "5"; mgi_id "MGI:1916120"; havana_gene "OTTMUSG00000011768.1"; havana_transcript "OTTMUST00000027605.1";
chr2	ENSEMBL_gcm37	exon	28606429	28606497	1.9353553686762	+	.	gene_id "ENSMUSG00000026807.9"; transcript_id "ENSMUSG00000026807.9_tx_1"; exon_id "chr2_28606429_28606497_+"; exonnum "6"; txlen "1699";
chr2	ENSEMBL_gcm37	exon	28606429	28606497	0.182562378606583	+	.	gene_id "ENSMUSG00000026807.9"; transcript_id "ENSMUSG00000026807.9_tx_10"; exon_id "chr2_28606429_28606497_+"; exonnum "2"; txlen "1327";
chr2	ENSEMBL_gcm37	exon	28606429	28606497	0.0641479658670397	+	.	gene_id "ENSMUSG00000026807.9"; transcript_id "ENSMUSG00000026807.9_tx_17"; exon_id "chr2_28606429_28606497_+"; exonnum "5"; txlen "1637";
chr2	ENSEMBL_gcm37	exon	28606429	28606497	0.0579753308052294	+	.	gene_id "ENSMUSG00000026807.9"; transcript_id "ENSMUSG00000026807.9_tx_18"; exon_id "chr2_28606429_28606497_+"; exonnum "5"; txlen "1650";
chr2	ENSEMBL_gcm37	exon	28606429	28606497	0.0573556851859286	+	.	gene_id "ENSMUSG00000026807.9"; transcript_id "ENSMUSG00000026807.9_tx_19"; exon_id "chr2_28606429_28606497_+"; exonnum "4"; txlen "1604";
chr2	ENSEMBL_gcm37	exon	28606429	28606497	0.0556470042668668	+	.	gene_id "ENSMUSG00000026807.9"; transcript_id "ENSMUSG00000026807.9_tx_20"; exon_id "chr2_28606429_28606497_+"; exonnum "5"; txlen "1495";
chr2	ENSEMBL_gcm37	exon	28606429	28606497	0.0511510858534817	+	.	gene_id "ENSMUSG00000026807.9"; transcript_id "ENSMUSG00000026807.9_tx_22"; exon_id "chr2_28606429_28606497_+"; exonnum "7"; txlen "1786";
chr2	ENSEMBL_gcm37	exon	28606429	28606497	0.0511510858534817	+	.	gene_id "ENSMUSG00000026807.9"; transcript_id "ENSMUSG00000026807.9_tx_23"; exon_id "chr2_28606429_28606497_+"; exonnum "8"; txlen "2048";
chr2	ENSEMBL_gcm37	exon	28606429	28606497	0.0436246106380967	+	.	gene_id "ENSMUSG00000026807.9"; transcript_id "ENSMUSG00000026807.9_tx_25"; exon_id "chr2_28606429_28606497_+"; exonnum "5"; txlen "1905";
chr2	ENSEMBL_gcm37	exon	28606429	28606497	0.0436246106380967	+	.	gene_id "ENSMUSG00000026807.9"; transcript_id "ENSMUSG00000026807.9_tx_26"; exon_id "chr2_28606429_28606497_+"; exonnum "5"; txlen "1824";
chr2	ENSEMBL_gcm37	exon	28606429	28606497	0.773868574211435	+	.	gene_id "ENSMUSG00000026807.9"; transcript_id "ENSMUSG00000026807.9_tx_3"; exon_id "chr2_28606429_28606497_+"; exonnum "7"; txlen "1961";
chr2	ENSEMBL_gcm37	exon	28606429	28606497	0.225257525841439	+	.	gene_id "ENSMUSG00000026807.9"; transcript_id "ENSMUSG00000026807.9_tx_8"; exon_id "chr2_28606429_28606497_+"; exonnum "5"; txlen "1829";
chr2	ENSEMBL_gcm37	exon	28606429	28606497	0.204869408115678	+	.	gene_id "ENSMUSG00000026807.9"; transcript_id "ENSMUSG00000026807.9_tx_9"; exon_id "chr2_28606429_28606497_+"; exonnum "2"; txlen "1389";
chr2	ENSEMBL	gene	28623290	28623363	0	+	.	gene_id "ENSMUSG00000092832.3"; gene_type "miRNA"; gene_name "Mir3088"; level 3; mgi_id "MGI:4834302";
chr2	ENSEMBL	transcript	28623290	28623363	0	+	.	gene_id "ENSMUSG00000092832.3"; transcript_id "ENSMUST00000175091.3"; gene_type "miRNA"; gene_name "Mir3088"; transcript_type "miRNA"; transcript_name "Mir3088-201"; level 3; transcript_support_level "NA"; mgi_id "MGI:4834302"; tag "basic"; tag "Ensembl_canonical"; tag "GENCODE_Primary";
chr2	ENSEMBL	exon	28623290	28623363	0	+	.	gene_id "ENSMUSG00000092832.3"; transcript_id "ENSMUST00000175091.3"; gene_type "miRNA"; gene_name "Mir3088"; transcript_type "miRNA"; transcript_name "Mir3088-201"; exon_number 1; exon_id "ENSMUSE00000945739.2"; level 3; transcript_support_level "NA"; mgi_id "MGI:4834302"; tag "basic"; tag "Ensembl_canonical"; tag "GENCODE_Primary";
chr2	HAVANA	exon	28623819	28623900	0	+	.	gene_id "ENSMUSG00000026807.9"; transcript_id "ENSMUST00000074156.7"; gene_type "protein_coding"; gene_name "Ak8"; transcript_type "protein_coding"; transcript_name "Ak8-201"; exon_number 6; exon_id "ENSMUSE00001228006.2"; level 2; protein_id "ENSMUSP00000073789.7"; transcript_support_level "1"; mgi_id "MGI:1916120"; tag "basic"; tag "Ensembl_canonical"; tag "GENCODE_Primary"; tag "appris_principal_1"; tag "CCDS"; ccdsid "CCDS15846.1"; havana_gene "OTTMUSG00000011768.1"; havana_transcript "OTTMUST00000027604.1";
chr2	HAVANA	CDS	28623819	28623900	0	+	0	gene_id "ENSMUSG00000026807.9"; transcript_id "ENSMUST00000074156.7"; gene_type "protein_coding"; gene_name "Ak8"; transcript_type "protein_coding"; transcript_name "Ak8-201"; exon_number 6; exon_id "ENSMUSE00001228006.2"; level 2; protein_id "ENSMUSP00000073789.7"; transcript_support_level "1"; mgi_id "MGI:1916120"; tag "basic"; tag "Ensembl_canonical"; tag "GENCODE_Primary"; tag "appris_principal_1"; tag "CCDS"; ccdsid "CCDS15846.1"; havana_gene "OTTMUSG00000011768.1"; havana_transcript "OTTMUST00000027604.1";
chr2	HAVANA	exon	28623819	28623900	0	+	.	gene_id "ENSMUSG00000026807.9"; transcript_id "ENSMUST00000123794.2"; gene_type "protein_coding"; gene_name "Ak8"; transcript_type "protein_coding_CDS_not_defined"; transcript_name "Ak8-202"; exon_number 7; exon_id "ENSMUSE00001224149.2"; level 2; transcript_support_level "5"; mgi_id "MGI:1916120"; havana_gene "OTTMUSG00000011768.1"; havana_transcript "OTTMUST00000027605.1";
chr2	ENSEMBL_gcm37	exon	28623819	28623900	1.9353553686762	+	.	gene_id "ENSMUSG00000026807.9"; transcript_id "ENSMUSG00000026807.9_tx_1"; exon_id "chr2_28623819_28623900_+"; exonnum "7"; txlen "1699";
chr2	ENSEMBL_gcm37	exon	28623819	28623900	0.182562378606583	+	.	gene_id "ENSMUSG00000026807.9"; transcript_id "ENSMUSG00000026807.9_tx_10"; exon_id "chr2_28623819_28623900_+"; exonnum "3"; txlen "1327";
chr2	ENSEMBL_gcm37	exon	28623819	28623900	0.0641479658670397	+	.	gene_id "ENSMUSG00000026807.9"; transcript_id "ENSMUSG00000026807.9_tx_17"; exon_id "chr2_28623819_28623900_+"; exonnum "6"; txlen "1637";
chr2	ENSEMBL_gcm37	exon	28623819	28623900	0.0579753308052294	+	.	gene_id "ENSMUSG00000026807.9"; transcript_id "ENSMUSG00000026807.9_tx_18"; exon_id "chr2_28623819_28623900_+"; exonnum "6"; txlen "1650";
chr2	ENSEMBL_gcm37	exon	28623819	28623900	0.0573556851859286	+	.	gene_id "ENSMUSG00000026807.9"; transcript_id "ENSMUSG00000026807.9_tx_19"; exon_id "chr2_28623819_28623900_+"; exonnum "5"; txlen "1604";
chr2	ENSEMBL_gcm37	exon	28623819	28623900	0.0556470042668668	+	.	gene_id "ENSMUSG00000026807.9"; transcript_id "ENSMUSG00000026807.9_tx_20"; exon_id "chr2_28623819_28623900_+"; exonnum "6"; txlen "1495";
chr2	ENSEMBL_gcm37	exon	28623819	28623900	0.0511510858534817	+	.	gene_id "ENSMUSG00000026807.9"; transcript_id "ENSMUSG00000026807.9_tx_22"; exon_id "chr2_28623819_28623900_+"; exonnum "8"; txlen "1786";
chr2	ENSEMBL_gcm37	exon	28623819	28623900	0.0511510858534817	+	.	gene_id "ENSMUSG00000026807.9"; transcript_id "ENSMUSG00000026807.9_tx_23"; exon_id "chr2_28623819_28623900_+"; exonnum "9"; txlen "2048";
chr2	ENSEMBL_gcm37	exon	28623819	28623900	0.0436246106380967	+	.	gene_id "ENSMUSG00000026807.9"; transcript_id "ENSMUSG00000026807.9_tx_25"; exon_id "chr2_28623819_28623900_+"; exonnum "6"; txlen "1905";
chr2	ENSEMBL_gcm37	exon	28623819	28623900	0.0436246106380967	+	.	gene_id "ENSMUSG00000026807.9"; transcript_id "ENSMUSG00000026807.9_tx_26"; exon_id "chr2_28623819_28623900_+"; exonnum "6"; txlen "1824";
chr2	ENSEMBL_gcm37	exon	28623819	28623900	0.773868574211435	+	.	gene_id "ENSMUSG00000026807.9"; transcript_id "ENSMUSG00000026807.9_tx_3"; exon_id "chr2_28623819_28623900_+"; exonnum "8"; txlen "1961";
chr2	ENSEMBL_gcm37	exon	28623819	28623900	0.225257525841439	+	.	gene_id "ENSMUSG00000026807.9"; transcript_id "ENSMUSG00000026807.9_tx_8"; exon_id "chr2_28623819_28623900_+"; exonnum "6"; txlen "1829";
chr2	ENSEMBL_gcm37	exon	28623819	28623900	0.204869408115678	+	.	gene_id "ENSMUSG00000026807.9"; transcript_id "ENSMUSG00000026807.9_tx_9"; exon_id "chr2_28623819_28623900_+"; exonnum "3"; txlen "1389";
chr2	HAVANA	exon	28624386	28624456	0	+	.	gene_id "ENSMUSG00000026807.9"; transcript_id "ENSMUST00000123794.2"; gene_type "protein_coding"; gene_name "Ak8"; transcript_type "protein_coding_CDS_not_defined"; transcript_name "Ak8-202"; exon_number 8; exon_id "ENSMUSE00000843174.2"; level 2; transcript_support_level "5"; mgi_id "MGI:1916120"; havana_gene "OTTMUSG00000011768.1"; havana_transcript "OTTMUST00000027605.1";
chr2	HAVANA	exon	28624386	28624457	0	+	.	gene_id "ENSMUSG00000026807.9"; transcript_id "ENSMUST00000074156.7"; gene_type "protein_coding"; gene_name "Ak8"; transcript_type "protein_coding"; transcript_name "Ak8-201"; exon_number 7; exon_id "ENSMUSE00000604678.2"; level 2; protein_id "ENSMUSP00000073789.7"; transcript_support_level "1"; mgi_id "MGI:1916120"; tag "basic"; tag "Ensembl_canonical"; tag "GENCODE_Primary"; tag "appris_principal_1"; tag "CCDS"; ccdsid "CCDS15846.1"; havana_gene "OTTMUSG00000011768.1"; havana_transcript "OTTMUST00000027604.1";
chr2	HAVANA	CDS	28624386	28624457	0	+	2	gene_id "ENSMUSG00000026807.9"; transcript_id "ENSMUST00000074156.7"; gene_type "protein_coding"; gene_name "Ak8"; transcript_type "protein_coding"; transcript_name "Ak8-201"; exon_number 7; exon_id "ENSMUSE00000604678.2"; level 2; protein_id "ENSMUSP00000073789.7"; transcript_support_level "1"; mgi_id "MGI:1916120"; tag "basic"; tag "Ensembl_canonical"; tag "GENCODE_Primary"; tag "appris_principal_1"; tag "CCDS"; ccdsid "CCDS15846.1"; havana_gene "OTTMUSG00000011768.1"; havana_transcript "OTTMUST00000027604.1";
chr2	ENSEMBL_gcm37	exon	28624386	28624457	1.9353553686762	+	.	gene_id "ENSMUSG00000026807.9"; transcript_id "ENSMUSG00000026807.9_tx_1"; exon_id "chr2_28624386_28624457_+"; exonnum "8"; txlen "1699";
chr2	ENSEMBL_gcm37	exon	28624386	28624457	0.182562378606583	+	.	gene_id "ENSMUSG00000026807.9"; transcript_id "ENSMUSG00000026807.9_tx_10"; exon_id "chr2_28624386_28624457_+"; exonnum "4"; txlen "1327";
chr2	ENSEMBL_gcm37	exon	28624386	28624457	0.0641479658670397	+	.	gene_id "ENSMUSG00000026807.9"; transcript_id "ENSMUSG00000026807.9_tx_17"; exon_id "chr2_28624386_28624457_+"; exonnum "7"; txlen "1637";
chr2	ENSEMBL_gcm37	exon	28624386	28624457	0.0579753308052294	+	.	gene_id "ENSMUSG00000026807.9"; transcript_id "ENSMUSG00000026807.9_tx_18"; exon_id "chr2_28624386_28624457_+"; exonnum "7"; txlen "1650";
chr2	ENSEMBL_gcm37	exon	28624386	28624457	0.0573556851859286	+	.	gene_id "ENSMUSG00000026807.9"; transcript_id "ENSMUSG00000026807.9_tx_19"; exon_id "chr2_28624386_28624457_+"; exonnum "6"; txlen "1604";
chr2	ENSEMBL_gcm37	exon	28624386	28624457	0.0556470042668668	+	.	gene_id "ENSMUSG00000026807.9"; transcript_id "ENSMUSG00000026807.9_tx_20"; exon_id "chr2_28624386_28624457_+"; exonnum "7"; txlen "1495";
chr2	ENSEMBL_gcm37	exon	28624386	28624457	0.0511510858534817	+	.	gene_id "ENSMUSG00000026807.9"; transcript_id "ENSMUSG00000026807.9_tx_22"; exon_id "chr2_28624386_28624457_+"; exonnum "9"; txlen "1786";
chr2	ENSEMBL_gcm37	exon	28624386	28624457	0.0511510858534817	+	.	gene_id "ENSMUSG00000026807.9"; transcript_id "ENSMUSG00000026807.9_tx_23"; exon_id "chr2_28624386_28624457_+"; exonnum "10"; txlen "2048";
chr2	ENSEMBL_gcm37	exon	28624386	28624457	0.0436246106380967	+	.	gene_id "ENSMUSG00000026807.9"; transcript_id "ENSMUSG00000026807.9_tx_25"; exon_id "chr2_28624386_28624457_+"; exonnum "7"; txlen "1905";
chr2	ENSEMBL_gcm37	exon	28624386	28624457	0.0436246106380967	+	.	gene_id "ENSMUSG00000026807.9"; transcript_id "ENSMUSG00000026807.9_tx_26"; exon_id "chr2_28624386_28624457_+"; exonnum "7"; txlen "1824";
chr2	ENSEMBL_gcm37	exon	28624386	28624457	0.773868574211435	+	.	gene_id "ENSMUSG00000026807.9"; transcript_id "ENSMUSG00000026807.9_tx_3"; exon_id "chr2_28624386_28624457_+"; exonnum "9"; txlen "1961";
chr2	ENSEMBL_gcm37	exon	28624386	28624457	0.225257525841439	+	.	gene_id "ENSMUSG00000026807.9"; transcript_id "ENSMUSG00000026807.9_tx_8"; exon_id "chr2_28624386_28624457_+"; exonnum "7"; txlen "1829";
chr2	ENSEMBL_gcm37	exon	28624386	28624457	0.204869408115678	+	.	gene_id "ENSMUSG00000026807.9"; transcript_id "ENSMUSG00000026807.9_tx_9"; exon_id "chr2_28624386_28624457_+"; exonnum "4"; txlen "1389";
chr2	HAVANA	exon	28625515	28625715	0	+	.	gene_id "ENSMUSG00000026807.9"; transcript_id "ENSMUST00000074156.7"; gene_type "protein_coding"; gene_name "Ak8"; transcript_type "protein_coding"; transcript_name "Ak8-201"; exon_number 8; exon_id "ENSMUSE00000604677.2"; level 2; protein_id "ENSMUSP00000073789.7"; transcript_support_level "1"; mgi_id "MGI:1916120"; tag "basic"; tag "Ensembl_canonical"; tag "GENCODE_Primary"; tag "appris_principal_1"; tag "CCDS"; ccdsid "CCDS15846.1"; havana_gene "OTTMUSG00000011768.1"; havana_transcript "OTTMUST00000027604.1";
chr2	HAVANA	CDS	28625515	28625715	0	+	2	gene_id "ENSMUSG00000026807.9"; transcript_id "ENSMUST00000074156.7"; gene_type "protein_coding"; gene_name "Ak8"; transcript_type "protein_coding"; transcript_name "Ak8-201"; exon_number 8; exon_id "ENSMUSE00000604677.2"; level 2; protein_id "ENSMUSP00000073789.7"; transcript_support_level "1"; mgi_id "MGI:1916120"; tag "basic"; tag "Ensembl_canonical"; tag "GENCODE_Primary"; tag "appris_principal_1"; tag "CCDS"; ccdsid "CCDS15846.1"; havana_gene "OTTMUSG00000011768.1"; havana_transcript "OTTMUST00000027604.1";
chr2	ENSEMBL_gcm37	exon	28625515	28625715	1.9353553686762	+	.	gene_id "ENSMUSG00000026807.9"; transcript_id "ENSMUSG00000026807.9_tx_1"; exon_id "chr2_28625515_28625715_+"; exonnum "9"; txlen "1699";
chr2	ENSEMBL_gcm37	exon	28625515	28625715	0.182562378606583	+	.	gene_id "ENSMUSG00000026807.9"; transcript_id "ENSMUSG00000026807.9_tx_10"; exon_id "chr2_28625515_28625715_+"; exonnum "5"; txlen "1327";
chr2	ENSEMBL_gcm37	exon	28625515	28625715	0.0641479658670397	+	.	gene_id "ENSMUSG00000026807.9"; transcript_id "ENSMUSG00000026807.9_tx_17"; exon_id "chr2_28625515_28625715_+"; exonnum "8"; txlen "1637";
chr2	ENSEMBL_gcm37	exon	28625515	28625715	0.0579753308052294	+	.	gene_id "ENSMUSG00000026807.9"; transcript_id "ENSMUSG00000026807.9_tx_18"; exon_id "chr2_28625515_28625715_+"; exonnum "8"; txlen "1650";
chr2	ENSEMBL_gcm37	exon	28625515	28625715	0.0573556851859286	+	.	gene_id "ENSMUSG00000026807.9"; transcript_id "ENSMUSG00000026807.9_tx_19"; exon_id "chr2_28625515_28625715_+"; exonnum "7"; txlen "1604";
chr2	ENSEMBL_gcm37	exon	28625515	28625715	0.0556470042668668	+	.	gene_id "ENSMUSG00000026807.9"; transcript_id "ENSMUSG00000026807.9_tx_20"; exon_id "chr2_28625515_28625715_+"; exonnum "8"; txlen "1495";
chr2	ENSEMBL_gcm37	exon	28625515	28625715	0.0511510858534817	+	.	gene_id "ENSMUSG00000026807.9"; transcript_id "ENSMUSG00000026807.9_tx_22"; exon_id "chr2_28625515_28625715_+"; exonnum "10"; txlen "1786";
chr2	ENSEMBL_gcm37	exon	28625515	28625715	0.0511510858534817	+	.	gene_id "ENSMUSG00000026807.9"; transcript_id "ENSMUSG00000026807.9_tx_23"; exon_id "chr2_28625515_28625715_+"; exonnum "11"; txlen "2048";
chr2	ENSEMBL_gcm37	exon	28625515	28625715	0.0436246106380967	+	.	gene_id "ENSMUSG00000026807.9"; transcript_id "ENSMUSG00000026807.9_tx_25"; exon_id "chr2_28625515_28625715_+"; exonnum "8"; txlen "1905";
chr2	ENSEMBL_gcm37	exon	28625515	28625715	0.0436246106380967	+	.	gene_id "ENSMUSG00000026807.9"; transcript_id "ENSMUSG00000026807.9_tx_26"; exon_id "chr2_28625515_28625715_+"; exonnum "8"; txlen "1824";
chr2	ENSEMBL_gcm37	exon	28625515	28625715	0.773868574211435	+	.	gene_id "ENSMUSG00000026807.9"; transcript_id "ENSMUSG00000026807.9_tx_3"; exon_id "chr2_28625515_28625715_+"; exonnum "10"; txlen "1961";
chr2	ENSEMBL_gcm37	exon	28625515	28625715	0.225257525841439	+	.	gene_id "ENSMUSG00000026807.9"; transcript_id "ENSMUSG00000026807.9_tx_8"; exon_id "chr2_28625515_28625715_+"; exonnum "8"; txlen "1829";
chr2	ENSEMBL_gcm37	exon	28625515	28625715	0.204869408115678	+	.	gene_id "ENSMUSG00000026807.9"; transcript_id "ENSMUSG00000026807.9_tx_9"; exon_id "chr2_28625515_28625715_+"; exonnum "5"; txlen "1389";
chr2	HAVANA	exon	28629545	28629676	0	+	.	gene_id "ENSMUSG00000026807.9"; transcript_id "ENSMUST00000074156.7"; gene_type "protein_coding"; gene_name "Ak8"; transcript_type "protein_coding"; transcript_name "Ak8-201"; exon_number 9; exon_id "ENSMUSE00000163024.4"; level 2; protein_id "ENSMUSP00000073789.7"; transcript_support_level "1"; mgi_id "MGI:1916120"; tag "basic"; tag "Ensembl_canonical"; tag "GENCODE_Primary"; tag "appris_principal_1"; tag "CCDS"; ccdsid "CCDS15846.1"; havana_gene "OTTMUSG00000011768.1"; havana_transcript "OTTMUST00000027604.1";
chr2	HAVANA	CDS	28629545	28629676	0	+	2	gene_id "ENSMUSG00000026807.9"; transcript_id "ENSMUST00000074156.7"; gene_type "protein_coding"; gene_name "Ak8"; transcript_type "protein_coding"; transcript_name "Ak8-201"; exon_number 9; exon_id "ENSMUSE00000163024.4"; level 2; protein_id "ENSMUSP00000073789.7"; transcript_support_level "1"; mgi_id "MGI:1916120"; tag "basic"; tag "Ensembl_canonical"; tag "GENCODE_Primary"; tag "appris_principal_1"; tag "CCDS"; ccdsid "CCDS15846.1"; havana_gene "OTTMUSG00000011768.1"; havana_transcript "OTTMUST00000027604.1";
chr2	ENSEMBL_gcm37	exon	28629545	28629676	1.9353553686762	+	.	gene_id "ENSMUSG00000026807.9"; transcript_id "ENSMUSG00000026807.9_tx_1"; exon_id "chr2_28629545_28629676_+"; exonnum "10"; txlen "1699";
chr2	ENSEMBL_gcm37	exon	28629545	28629676	0.182562378606583	+	.	gene_id "ENSMUSG00000026807.9"; transcript_id "ENSMUSG00000026807.9_tx_10"; exon_id "chr2_28629545_28629676_+"; exonnum "6"; txlen "1327";
chr2	ENSEMBL_gcm37	exon	28629545	28629676	0.0641479658670397	+	.	gene_id "ENSMUSG00000026807.9"; transcript_id "ENSMUSG00000026807.9_tx_17"; exon_id "chr2_28629545_28629676_+"; exonnum "9"; txlen "1637";
chr2	ENSEMBL_gcm37	exon	28629545	28629676	0.0579753308052294	+	.	gene_id "ENSMUSG00000026807.9"; transcript_id "ENSMUSG00000026807.9_tx_18"; exon_id "chr2_28629545_28629676_+"; exonnum "9"; txlen "1650";
chr2	ENSEMBL_gcm37	exon	28629545	28629676	0.0573556851859286	+	.	gene_id "ENSMUSG00000026807.9"; transcript_id "ENSMUSG00000026807.9_tx_19"; exon_id "chr2_28629545_28629676_+"; exonnum "8"; txlen "1604";
chr2	ENSEMBL_gcm37	exon	28629545	28629676	0.0556470042668668	+	.	gene_id "ENSMUSG00000026807.9"; transcript_id "ENSMUSG00000026807.9_tx_20"; exon_id "chr2_28629545_28629676_+"; exonnum "9"; txlen "1495";
chr2	ENSEMBL_gcm37	exon	28629545	28629676	0.0511510858534817	+	.	gene_id "ENSMUSG00000026807.9"; transcript_id "ENSMUSG00000026807.9_tx_22"; exon_id "chr2_28629545_28629676_+"; exonnum "11"; txlen "1786";
chr2	ENSEMBL_gcm37	exon	28629545	28629676	0.0511510858534817	+	.	gene_id "ENSMUSG00000026807.9"; transcript_id "ENSMUSG00000026807.9_tx_23"; exon_id "chr2_28629545_28629676_+"; exonnum "12"; txlen "2048";
chr2	ENSEMBL_gcm37	exon	28629545	28629676	0.0436246106380967	+	.	gene_id "ENSMUSG00000026807.9"; transcript_id "ENSMUSG00000026807.9_tx_25"; exon_id "chr2_28629545_28629676_+"; exonnum "9"; txlen "1905";
chr2	ENSEMBL_gcm37	exon	28629545	28629676	0.0436246106380967	+	.	gene_id "ENSMUSG00000026807.9"; transcript_id "ENSMUSG00000026807.9_tx_26"; exon_id "chr2_28629545_28629676_+"; exonnum "9"; txlen "1824";
chr2	ENSEMBL_gcm37	exon	28629545	28629676	0.773868574211435	+	.	gene_id "ENSMUSG00000026807.9"; transcript_id "ENSMUSG00000026807.9_tx_3"; exon_id "chr2_28629545_28629676_+"; exonnum "11"; txlen "1961";
chr2	ENSEMBL_gcm37	exon	28629545	28629676	0.225257525841439	+	.	gene_id "ENSMUSG00000026807.9"; transcript_id "ENSMUSG00000026807.9_tx_8"; exon_id "chr2_28629545_28629676_+"; exonnum "9"; txlen "1829";
chr2	ENSEMBL_gcm37	exon	28629545	28629676	0.204869408115678	+	.	gene_id "ENSMUSG00000026807.9"; transcript_id "ENSMUSG00000026807.9_tx_9"; exon_id "chr2_28629545_28629676_+"; exonnum "6"; txlen "1389";
chr2	sragcm37_es	exon	28630363	28630435	0.28527113736607	+	.	gene_id "ENSMUSG00000026807.9"; transcript_id "ENSMUSG00000026807.9_tx_7"; exon_id "chr2_28630363_28630435_+"; exonnum "1"; txlen "724";
chr2	HAVANA	exon	28632262	28632373	0	+	.	gene_id "ENSMUSG00000026807.9"; transcript_id "ENSMUST00000137588.2"; gene_type "protein_coding"; gene_name "Ak8"; transcript_type "protein_coding_CDS_not_defined"; transcript_name "Ak8-203"; exon_number 1; exon_id "ENSMUSE00000736667.2"; level 2; transcript_support_level "5"; mgi_id "MGI:1916120"; havana_gene "OTTMUSG00000011768.1"; havana_transcript "OTTMUST00000027606.1";
chr2	HAVANA	transcript	28632262	28650148	0	+	.	gene_id "ENSMUSG00000026807.9"; transcript_id "ENSMUST00000137588.2"; gene_type "protein_coding"; gene_name "Ak8"; transcript_type "protein_coding_CDS_not_defined"; transcript_name "Ak8-203"; level 2; transcript_support_level "5"; mgi_id "MGI:1916120"; havana_gene "OTTMUSG00000011768.1"; havana_transcript "OTTMUST00000027606.1";
chr2	HAVANA	exon	28632672	28632761	0	+	.	gene_id "ENSMUSG00000026807.9"; transcript_id "ENSMUST00000074156.7"; gene_type "protein_coding"; gene_name "Ak8"; transcript_type "protein_coding"; transcript_name "Ak8-201"; exon_number 10; exon_id "ENSMUSE00001208311.2"; level 2; protein_id "ENSMUSP00000073789.7"; transcript_support_level "1"; mgi_id "MGI:1916120"; tag "basic"; tag "Ensembl_canonical"; tag "GENCODE_Primary"; tag "appris_principal_1"; tag "CCDS"; ccdsid "CCDS15846.1"; havana_gene "OTTMUSG00000011768.1"; havana_transcript "OTTMUST00000027604.1";
chr2	HAVANA	CDS	28632672	28632761	0	+	2	gene_id "ENSMUSG00000026807.9"; transcript_id "ENSMUST00000074156.7"; gene_type "protein_coding"; gene_name "Ak8"; transcript_type "protein_coding"; transcript_name "Ak8-201"; exon_number 10; exon_id "ENSMUSE00001208311.2"; level 2; protein_id "ENSMUSP00000073789.7"; transcript_support_level "1"; mgi_id "MGI:1916120"; tag "basic"; tag "Ensembl_canonical"; tag "GENCODE_Primary"; tag "appris_principal_1"; tag "CCDS"; ccdsid "CCDS15846.1"; havana_gene "OTTMUSG00000011768.1"; havana_transcript "OTTMUST00000027604.1";
chr2	HAVANA	exon	28632672	28632761	0	+	.	gene_id "ENSMUSG00000026807.9"; transcript_id "ENSMUST00000137588.2"; gene_type "protein_coding"; gene_name "Ak8"; transcript_type "protein_coding_CDS_not_defined"; transcript_name "Ak8-203"; exon_number 2; exon_id "ENSMUSE00001298732.2"; level 2; transcript_support_level "5"; mgi_id "MGI:1916120"; havana_gene "OTTMUSG00000011768.1"; havana_transcript "OTTMUST00000027606.1";
chr2	ENSEMBL_gcm37	exon	28632672	28632761	1.9353553686762	+	.	gene_id "ENSMUSG00000026807.9"; transcript_id "ENSMUSG00000026807.9_tx_1"; exon_id "chr2_28632672_28632761_+"; exonnum "11"; txlen "1699";
chr2	ENSEMBL_gcm37	exon	28632672	28632761	0.182562378606583	+	.	gene_id "ENSMUSG00000026807.9"; transcript_id "ENSMUSG00000026807.9_tx_10"; exon_id "chr2_28632672_28632761_+"; exonnum "7"; txlen "1327";
chr2	ENSEMBL_gcm37	exon	28632672	28632761	0.0641479658670397	+	.	gene_id "ENSMUSG00000026807.9"; transcript_id "ENSMUSG00000026807.9_tx_17"; exon_id "chr2_28632672_28632761_+"; exonnum "10"; txlen "1637";
chr2	ENSEMBL_gcm37	exon	28632672	28632761	0.0579753308052294	+	.	gene_id "ENSMUSG00000026807.9"; transcript_id "ENSMUSG00000026807.9_tx_18"; exon_id "chr2_28632672_28632761_+"; exonnum "10"; txlen "1650";
chr2	ENSEMBL_gcm37	exon	28632672	28632761	0.0573556851859286	+	.	gene_id "ENSMUSG00000026807.9"; transcript_id "ENSMUSG00000026807.9_tx_19"; exon_id "chr2_28632672_28632761_+"; exonnum "9"; txlen "1604";
chr2	ENSEMBL_gcm37	exon	28632672	28632761	0.0556470042668668	+	.	gene_id "ENSMUSG00000026807.9"; transcript_id "ENSMUSG00000026807.9_tx_20"; exon_id "chr2_28632672_28632761_+"; exonnum "10"; txlen "1495";
chr2	ENSEMBL_gcm37	exon	28632672	28632761	0.0511510858534817	+	.	gene_id "ENSMUSG00000026807.9"; transcript_id "ENSMUSG00000026807.9_tx_22"; exon_id "chr2_28632672_28632761_+"; exonnum "12"; txlen "1786";
chr2	ENSEMBL_gcm37	exon	28632672	28632761	0.0511510858534817	+	.	gene_id "ENSMUSG00000026807.9"; transcript_id "ENSMUSG00000026807.9_tx_23"; exon_id "chr2_28632672_28632761_+"; exonnum "13"; txlen "2048";
chr2	ENSEMBL_gcm37	exon	28632672	28632761	0.0436246106380967	+	.	gene_id "ENSMUSG00000026807.9"; transcript_id "ENSMUSG00000026807.9_tx_25"; exon_id "chr2_28632672_28632761_+"; exonnum "10"; txlen "1905";
chr2	ENSEMBL_gcm37	exon	28632672	28632761	0.0436246106380967	+	.	gene_id "ENSMUSG00000026807.9"; transcript_id "ENSMUSG00000026807.9_tx_26"; exon_id "chr2_28632672_28632761_+"; exonnum "10"; txlen "1824";
chr2	ENSEMBL_gcm37	exon	28632672	28632761	0.773868574211435	+	.	gene_id "ENSMUSG00000026807.9"; transcript_id "ENSMUSG00000026807.9_tx_3"; exon_id "chr2_28632672_28632761_+"; exonnum "12"; txlen "1961";
chr2	ENSEMBL_gcm37	exon	28632672	28632761	0.28527113736607	+	.	gene_id "ENSMUSG00000026807.9"; transcript_id "ENSMUSG00000026807.9_tx_7"; exon_id "chr2_28632672_28632761_+"; exonnum "2"; txlen "724";
chr2	ENSEMBL_gcm37	exon	28632672	28632761	0.225257525841439	+	.	gene_id "ENSMUSG00000026807.9"; transcript_id "ENSMUSG00000026807.9_tx_8"; exon_id "chr2_28632672_28632761_+"; exonnum "10"; txlen "1829";
chr2	ENSEMBL_gcm37	exon	28632672	28632761	0.204869408115678	+	.	gene_id "ENSMUSG00000026807.9"; transcript_id "ENSMUSG00000026807.9_tx_9"; exon_id "chr2_28632672_28632761_+"; exonnum "7"; txlen "1389";
chr2	sragcm37_mid	exon	28632882	28632919	0.0579753308052294	+	.	gene_id "ENSMUSG00000026807.9"; transcript_id "ENSMUSG00000026807.9_tx_18"; exon_id "chr2_28632882_28632919_+"; exonnum "11"; txlen "1650";
chr2	sragcm37_mid	exon	28632882	28632919	0.0556470042668668	+	.	gene_id "ENSMUSG00000026807.9"; transcript_id "ENSMUSG00000026807.9_tx_20"; exon_id "chr2_28632882_28632919_+"; exonnum "11"; txlen "1495";
chr2	sragcm37_ss	exon	28633386	28633840	0.0579753308052294	+	.	gene_id "ENSMUSG00000026807.9"; transcript_id "ENSMUSG00000026807.9_tx_18"; exon_id "chr2_28633386_28633840_+"; exonnum "12"; txlen "1650";
chr2	sragcm37_ss	exon	28633386	28633840	0.0556470042668668	+	.	gene_id "ENSMUSG00000026807.9"; transcript_id "ENSMUSG00000026807.9_tx_20"; exon_id "chr2_28633386_28633840_+"; exonnum "12"; txlen "1495";
chr2	sragcm37_mid	exon	28641295	28641337	0.140618212559969	+	.	gene_id "ENSMUSG00000026807.9"; transcript_id "ENSMUSG00000026807.9_tx_13"; exon_id "chr2_28641295_28641337_+"; exonnum "1"; txlen "604";
chr2	sragcm37_mid	exon	28641295	28641337	0.0436246106380967	+	.	gene_id "ENSMUSG00000026807.9"; transcript_id "ENSMUSG00000026807.9_tx_25"; exon_id "chr2_28641295_28641337_+"; exonnum "11"; txlen "1905";
chr2	sragcm37_mid	exon	28641295	28641337	0.0436246106380967	+	.	gene_id "ENSMUSG00000026807.9"; transcript_id "ENSMUSG00000026807.9_tx_26"; exon_id "chr2_28641295_28641337_+"; exonnum "11"; txlen "1824";
chr2	sragcm37_mid	exon	28642338	28642481	0.0436246106380967	+	.	gene_id "ENSMUSG00000026807.9"; transcript_id "ENSMUSG00000026807.9_tx_25"; exon_id "chr2_28642338_28642481_+"; exonnum "12"; txlen "1905";
chr2	sragcm37_mid	exon	28642338	28642481	0.0436246106380967	+	.	gene_id "ENSMUSG00000026807.9"; transcript_id "ENSMUSG00000026807.9_tx_26"; exon_id "chr2_28642338_28642481_+"; exonnum "12"; txlen "1824";
chr2	sragcm37_es	exon	28648830	28649164	0.0556214631476629	+	.	gene_id "ENSMUSG00000026807.9"; transcript_id "ENSMUSG00000026807.9_tx_21"; exon_id "chr2_28648830_28649164_+"; exonnum "1"; txlen "896";
chr2	sragcm37_es	exon	28649700	28649813	0.153931161276609	+	.	gene_id "ENSMUSG00000026807.9"; transcript_id "ENSMUSG00000026807.9_tx_12"; exon_id "chr2_28649700_28649813_+"; exonnum "1"; txlen "675";
chr2	HAVANA	exon	28649954	28650095	0	+	.	gene_id "ENSMUSG00000026807.9"; transcript_id "ENSMUST00000074156.7"; gene_type "protein_coding"; gene_name "Ak8"; transcript_type "protein_coding"; transcript_name "Ak8-201"; exon_number 11; exon_id "ENSMUSE00000163038.2"; level 2; protein_id "ENSMUSP00000073789.7"; transcript_support_level "1"; mgi_id "MGI:1916120"; tag "basic"; tag "Ensembl_canonical"; tag "GENCODE_Primary"; tag "appris_principal_1"; tag "CCDS"; ccdsid "CCDS15846.1"; havana_gene "OTTMUSG00000011768.1"; havana_transcript "OTTMUST00000027604.1";
chr2	HAVANA	CDS	28649954	28650095	0	+	2	gene_id "ENSMUSG00000026807.9"; transcript_id "ENSMUST00000074156.7"; gene_type "protein_coding"; gene_name "Ak8"; transcript_type "protein_coding"; transcript_name "Ak8-201"; exon_number 11; exon_id "ENSMUSE00000163038.2"; level 2; protein_id "ENSMUSP00000073789.7"; transcript_support_level "1"; mgi_id "MGI:1916120"; tag "basic"; tag "Ensembl_canonical"; tag "GENCODE_Primary"; tag "appris_principal_1"; tag "CCDS"; ccdsid "CCDS15846.1"; havana_gene "OTTMUSG00000011768.1"; havana_transcript "OTTMUST00000027604.1";
chr2	ENSEMBL_gcm37	exon	28649954	28650095	1.9353553686762	+	.	gene_id "ENSMUSG00000026807.9"; transcript_id "ENSMUSG00000026807.9_tx_1"; exon_id "chr2_28649954_28650095_+"; exonnum "12"; txlen "1699";
chr2	ENSEMBL_gcm37	exon	28649954	28650095	0.182562378606583	+	.	gene_id "ENSMUSG00000026807.9"; transcript_id "ENSMUSG00000026807.9_tx_10"; exon_id "chr2_28649954_28650095_+"; exonnum "8"; txlen "1327";
chr2	ENSEMBL_gcm37	exon	28649954	28650095	0.153931161276609	+	.	gene_id "ENSMUSG00000026807.9"; transcript_id "ENSMUSG00000026807.9_tx_12"; exon_id "chr2_28649954_28650095_+"; exonnum "2"; txlen "675";
chr2	ENSEMBL_gcm37	exon	28649954	28650095	0.140618212559969	+	.	gene_id "ENSMUSG00000026807.9"; transcript_id "ENSMUSG00000026807.9_tx_13"; exon_id "chr2_28649954_28650095_+"; exonnum "2"; txlen "604";
chr2	ENSEMBL_gcm37	exon	28649954	28650095	0.0641479658670397	+	.	gene_id "ENSMUSG00000026807.9"; transcript_id "ENSMUSG00000026807.9_tx_17"; exon_id "chr2_28649954_28650095_+"; exonnum "11"; txlen "1637";
chr2	ENSEMBL_gcm37	exon	28649954	28650095	0.0573556851859286	+	.	gene_id "ENSMUSG00000026807.9"; transcript_id "ENSMUSG00000026807.9_tx_19"; exon_id "chr2_28649954_28650095_+"; exonnum "10"; txlen "1604";
chr2	ENSEMBL_gcm37	exon	28649954	28650095	0.0556214631476629	+	.	gene_id "ENSMUSG00000026807.9"; transcript_id "ENSMUSG00000026807.9_tx_21"; exon_id "chr2_28649954_28650095_+"; exonnum "2"; txlen "896";
chr2	ENSEMBL_gcm37	exon	28649954	28650095	0.0511510858534817	+	.	gene_id "ENSMUSG00000026807.9"; transcript_id "ENSMUSG00000026807.9_tx_22"; exon_id "chr2_28649954_28650095_+"; exonnum "13"; txlen "1786";
chr2	ENSEMBL_gcm37	exon	28649954	28650095	0.0511510858534817	+	.	gene_id "ENSMUSG00000026807.9"; transcript_id "ENSMUSG00000026807.9_tx_23"; exon_id "chr2_28649954_28650095_+"; exonnum "14"; txlen "2048";
chr2	ENSEMBL_gcm37	exon	28649954	28650095	0.0436246106380967	+	.	gene_id "ENSMUSG00000026807.9"; transcript_id "ENSMUSG00000026807.9_tx_25"; exon_id "chr2_28649954_28650095_+"; exonnum "13"; txlen "1905";
chr2	ENSEMBL_gcm37	exon	28649954	28650095	0.0436246106380967	+	.	gene_id "ENSMUSG00000026807.9"; transcript_id "ENSMUSG00000026807.9_tx_26"; exon_id "chr2_28649954_28650095_+"; exonnum "13"; txlen "1824";
chr2	ENSEMBL_gcm37	exon	28649954	28650095	0.773868574211435	+	.	gene_id "ENSMUSG00000026807.9"; transcript_id "ENSMUSG00000026807.9_tx_3"; exon_id "chr2_28649954_28650095_+"; exonnum "13"; txlen "1961";
chr2	ENSEMBL_gcm37	exon	28649954	28650095	0.28527113736607	+	.	gene_id "ENSMUSG00000026807.9"; transcript_id "ENSMUSG00000026807.9_tx_7"; exon_id "chr2_28649954_28650095_+"; exonnum "3"; txlen "724";
chr2	ENSEMBL_gcm37	exon	28649954	28650095	0.225257525841439	+	.	gene_id "ENSMUSG00000026807.9"; transcript_id "ENSMUSG00000026807.9_tx_8"; exon_id "chr2_28649954_28650095_+"; exonnum "11"; txlen "1829";
chr2	ENSEMBL_gcm37	exon	28649954	28650095	0.204869408115678	+	.	gene_id "ENSMUSG00000026807.9"; transcript_id "ENSMUSG00000026807.9_tx_9"; exon_id "chr2_28649954_28650095_+"; exonnum "8"; txlen "1389";
chr2	HAVANA	exon	28649954	28650148	0	+	.	gene_id "ENSMUSG00000026807.9"; transcript_id "ENSMUST00000137588.2"; gene_type "protein_coding"; gene_name "Ak8"; transcript_type "protein_coding_CDS_not_defined"; transcript_name "Ak8-203"; exon_number 3; exon_id "ENSMUSE00000818508.2"; level 2; transcript_support_level "5"; mgi_id "MGI:1916120"; havana_gene "OTTMUSG00000011768.1"; havana_transcript "OTTMUST00000027606.1";
chr2	sragcm37_es	exon	28665644	28665876	0.170341701800979	+	.	gene_id "ENSMUSG00000026807.9"; transcript_id "ENSMUSG00000026807.9_tx_11"; exon_id "chr2_28665644_28665876_+"; exonnum "1"; txlen "652";
chr2	sragcm37_es	exon	28680485	28680630	0.0499316363542033	+	.	gene_id "ENSMUSG00000026807.9"; transcript_id "ENSMUSG00000026807.9_tx_24"; exon_id "chr2_28680485_28680630_+"; exonnum "1"; txlen "696";
chr2	sragcm37_es	exon	28680485	28680630	0.384315227024606	+	.	gene_id "ENSMUSG00000026807.9"; transcript_id "ENSMUSG00000026807.9_tx_5"; exon_id "chr2_28680485_28680630_+"; exonnum "1"; txlen "565";
chr2	sragcm37_es	exon	28682252	28682367	0.099679444934051	+	.	gene_id "ENSMUSG00000026807.9"; transcript_id "ENSMUSG00000026807.9_tx_16"; exon_id "chr2_28682252_28682367_+"; exonnum "1"; txlen "535";
chr2	sragcm37_es	exon	28689016	28689133	0.101106450537706	+	.	gene_id "ENSMUSG00000026807.9"; transcript_id "ENSMUSG00000026807.9_tx_15"; exon_id "chr2_28689016_28689133_+"; exonnum "1"; txlen "537";
chr2	sragcm37_mid	exon	28696082	28696212	0.0499316363542033	+	.	gene_id "ENSMUSG00000026807.9"; transcript_id "ENSMUSG00000026807.9_tx_24"; exon_id "chr2_28696082_28696212_+"; exonnum "2"; txlen "696";
chr2	sragcm37_es	exon	28699088	28699257	0.382607747677517	+	.	gene_id "ENSMUSG00000026807.9"; transcript_id "ENSMUSG00000026807.9_tx_6"; exon_id "chr2_28699088_28699257_+"; exonnum "1"; txlen "589";
chr2	sragcm37_es	exon	28699241	28699328	0.401085601435126	+	.	gene_id "ENSMUSG00000026807.9"; transcript_id "ENSMUSG00000026807.9_tx_4"; exon_id "chr2_28699241_28699328_+"; exonnum "1"; txlen "507";
chr2	HAVANA	exon	28699672	28699752	0	+	.	gene_id "ENSMUSG00000026807.9"; transcript_id "ENSMUST00000074156.7"; gene_type "protein_coding"; gene_name "Ak8"; transcript_type "protein_coding"; transcript_name "Ak8-201"; exon_number 12; exon_id "ENSMUSE00000163029.2"; level 2; protein_id "ENSMUSP00000073789.7"; transcript_support_level "1"; mgi_id "MGI:1916120"; tag "basic"; tag "Ensembl_canonical"; tag "GENCODE_Primary"; tag "appris_principal_1"; tag "CCDS"; ccdsid "CCDS15846.1"; havana_gene "OTTMUSG00000011768.1"; havana_transcript "OTTMUST00000027604.1";
chr2	HAVANA	CDS	28699672	28699752	0	+	1	gene_id "ENSMUSG00000026807.9"; transcript_id "ENSMUST00000074156.7"; gene_type "protein_coding"; gene_name "Ak8"; transcript_type "protein_coding"; transcript_name "Ak8-201"; exon_number 12; exon_id "ENSMUSE00000163029.2"; level 2; protein_id "ENSMUSP00000073789.7"; transcript_support_level "1"; mgi_id "MGI:1916120"; tag "basic"; tag "Ensembl_canonical"; tag "GENCODE_Primary"; tag "appris_principal_1"; tag "CCDS"; ccdsid "CCDS15846.1"; havana_gene "OTTMUSG00000011768.1"; havana_transcript "OTTMUST00000027604.1";
chr2	ENSEMBL_gcm37	exon	28699672	28699752	1.9353553686762	+	.	gene_id "ENSMUSG00000026807.9"; transcript_id "ENSMUSG00000026807.9_tx_1"; exon_id "chr2_28699672_28699752_+"; exonnum "13"; txlen "1699";
chr2	ENSEMBL_gcm37	exon	28699672	28699752	0.182562378606583	+	.	gene_id "ENSMUSG00000026807.9"; transcript_id "ENSMUSG00000026807.9_tx_10"; exon_id "chr2_28699672_28699752_+"; exonnum "9"; txlen "1327";
chr2	ENSEMBL_gcm37	exon	28699672	28699752	0.170341701800979	+	.	gene_id "ENSMUSG00000026807.9"; transcript_id "ENSMUSG00000026807.9_tx_11"; exon_id "chr2_28699672_28699752_+"; exonnum "2"; txlen "652";
chr2	ENSEMBL_gcm37	exon	28699672	28699752	0.153931161276609	+	.	gene_id "ENSMUSG00000026807.9"; transcript_id "ENSMUSG00000026807.9_tx_12"; exon_id "chr2_28699672_28699752_+"; exonnum "3"; txlen "675";
chr2	ENSEMBL_gcm37	exon	28699672	28699752	0.140618212559969	+	.	gene_id "ENSMUSG00000026807.9"; transcript_id "ENSMUSG00000026807.9_tx_13"; exon_id "chr2_28699672_28699752_+"; exonnum "3"; txlen "604";
chr2	ENSEMBL_gcm37	exon	28699672	28699752	0.101106450537706	+	.	gene_id "ENSMUSG00000026807.9"; transcript_id "ENSMUSG00000026807.9_tx_15"; exon_id "chr2_28699672_28699752_+"; exonnum "2"; txlen "537";
chr2	ENSEMBL_gcm37	exon	28699672	28699752	0.099679444934051	+	.	gene_id "ENSMUSG00000026807.9"; transcript_id "ENSMUSG00000026807.9_tx_16"; exon_id "chr2_28699672_28699752_+"; exonnum "2"; txlen "535";
chr2	ENSEMBL_gcm37	exon	28699672	28699752	0.0573556851859286	+	.	gene_id "ENSMUSG00000026807.9"; transcript_id "ENSMUSG00000026807.9_tx_19"; exon_id "chr2_28699672_28699752_+"; exonnum "11"; txlen "1604";
chr2	ENSEMBL_gcm37	exon	28699672	28699752	0.0556214631476629	+	.	gene_id "ENSMUSG00000026807.9"; transcript_id "ENSMUSG00000026807.9_tx_21"; exon_id "chr2_28699672_28699752_+"; exonnum "3"; txlen "896";
chr2	ENSEMBL_gcm37	exon	28699672	28699752	0.0511510858534817	+	.	gene_id "ENSMUSG00000026807.9"; transcript_id "ENSMUSG00000026807.9_tx_22"; exon_id "chr2_28699672_28699752_+"; exonnum "14"; txlen "1786";
chr2	ENSEMBL_gcm37	exon	28699672	28699752	0.0511510858534817	+	.	gene_id "ENSMUSG00000026807.9"; transcript_id "ENSMUSG00000026807.9_tx_23"; exon_id "chr2_28699672_28699752_+"; exonnum "15"; txlen "2048";
chr2	ENSEMBL_gcm37	exon	28699672	28699752	0.0499316363542033	+	.	gene_id "ENSMUSG00000026807.9"; transcript_id "ENSMUSG00000026807.9_tx_24"; exon_id "chr2_28699672_28699752_+"; exonnum "3"; txlen "696";
chr2	ENSEMBL_gcm37	exon	28699672	28699752	0.0436246106380967	+	.	gene_id "ENSMUSG00000026807.9"; transcript_id "ENSMUSG00000026807.9_tx_25"; exon_id "chr2_28699672_28699752_+"; exonnum "14"; txlen "1905";
chr2	ENSEMBL_gcm37	exon	28699672	28699752	0.773868574211435	+	.	gene_id "ENSMUSG00000026807.9"; transcript_id "ENSMUSG00000026807.9_tx_3"; exon_id "chr2_28699672_28699752_+"; exonnum "14"; txlen "1961";
chr2	ENSEMBL_gcm37	exon	28699672	28699752	0.401085601435126	+	.	gene_id "ENSMUSG00000026807.9"; transcript_id "ENSMUSG00000026807.9_tx_4"; exon_id "chr2_28699672_28699752_+"; exonnum "2"; txlen "507";
chr2	ENSEMBL_gcm37	exon	28699672	28699752	0.384315227024606	+	.	gene_id "ENSMUSG00000026807.9"; transcript_id "ENSMUSG00000026807.9_tx_5"; exon_id "chr2_28699672_28699752_+"; exonnum "2"; txlen "565";
chr2	ENSEMBL_gcm37	exon	28699672	28699752	0.382607747677517	+	.	gene_id "ENSMUSG00000026807.9"; transcript_id "ENSMUSG00000026807.9_tx_6"; exon_id "chr2_28699672_28699752_+"; exonnum "2"; txlen "589";
chr2	ENSEMBL_gcm37	exon	28699672	28699752	0.28527113736607	+	.	gene_id "ENSMUSG00000026807.9"; transcript_id "ENSMUSG00000026807.9_tx_7"; exon_id "chr2_28699672_28699752_+"; exonnum "4"; txlen "724";
chr2	ENSEMBL_gcm37	exon	28699672	28699752	0.225257525841439	+	.	gene_id "ENSMUSG00000026807.9"; transcript_id "ENSMUSG00000026807.9_tx_8"; exon_id "chr2_28699672_28699752_+"; exonnum "12"; txlen "1829";
chr2	ENSEMBL_gcm37	exon	28699672	28699752	0.204869408115678	+	.	gene_id "ENSMUSG00000026807.9"; transcript_id "ENSMUSG00000026807.9_tx_9"; exon_id "chr2_28699672_28699752_+"; exonnum "9"; txlen "1389";
chr2	HAVANA	CDS	28702840	28703074	0	+	1	gene_id "ENSMUSG00000026807.9"; transcript_id "ENSMUST00000074156.7"; gene_type "protein_coding"; gene_name "Ak8"; transcript_type "protein_coding"; transcript_name "Ak8-201"; exon_number 13; exon_id "ENSMUSE00000224030.7"; level 2; protein_id "ENSMUSP00000073789.7"; transcript_support_level "1"; mgi_id "MGI:1916120"; tag "basic"; tag "Ensembl_canonical"; tag "GENCODE_Primary"; tag "appris_principal_1"; tag "CCDS"; ccdsid "CCDS15846.1"; havana_gene "OTTMUSG00000011768.1"; havana_transcript "OTTMUST00000027604.1";
chr2	HAVANA	exon	28702840	28703177	0	+	.	gene_id "ENSMUSG00000026807.9"; transcript_id "ENSMUST00000074156.7"; gene_type "protein_coding"; gene_name "Ak8"; transcript_type "protein_coding"; transcript_name "Ak8-201"; exon_number 13; exon_id "ENSMUSE00000224030.7"; level 2; protein_id "ENSMUSP00000073789.7"; transcript_support_level "1"; mgi_id "MGI:1916120"; tag "basic"; tag "Ensembl_canonical"; tag "GENCODE_Primary"; tag "appris_principal_1"; tag "CCDS"; ccdsid "CCDS15846.1"; havana_gene "OTTMUSG00000011768.1"; havana_transcript "OTTMUST00000027604.1";
chr2	ENSEMBL_gcm37	exon	28702840	28703177	1.9353553686762	+	.	gene_id "ENSMUSG00000026807.9"; transcript_id "ENSMUSG00000026807.9_tx_1"; exon_id "chr2_28702840_28703177_+"; exonnum "14"; txlen "1699";
chr2	ENSEMBL_gcm37	exon	28702840	28703177	0.182562378606583	+	.	gene_id "ENSMUSG00000026807.9"; transcript_id "ENSMUSG00000026807.9_tx_10"; exon_id "chr2_28702840_28703177_+"; exonnum "10"; txlen "1327";
chr2	ENSEMBL_gcm37	exon	28702840	28703177	0.170341701800979	+	.	gene_id "ENSMUSG00000026807.9"; transcript_id "ENSMUSG00000026807.9_tx_11"; exon_id "chr2_28702840_28703177_+"; exonnum "3"; txlen "652";
chr2	ENSEMBL_gcm37	exon	28702840	28703177	0.153931161276609	+	.	gene_id "ENSMUSG00000026807.9"; transcript_id "ENSMUSG00000026807.9_tx_12"; exon_id "chr2_28702840_28703177_+"; exonnum "4"; txlen "675";
chr2	ENSEMBL_gcm37	exon	28702840	28703177	0.140618212559969	+	.	gene_id "ENSMUSG00000026807.9"; transcript_id "ENSMUSG00000026807.9_tx_13"; exon_id "chr2_28702840_28703177_+"; exonnum "4"; txlen "604";
chr2	ENSEMBL_gcm37	exon	28702840	28703177	0.101106450537706	+	.	gene_id "ENSMUSG00000026807.9"; transcript_id "ENSMUSG00000026807.9_tx_15"; exon_id "chr2_28702840_28703177_+"; exonnum "3"; txlen "537";
chr2	ENSEMBL_gcm37	exon	28702840	28703177	0.099679444934051	+	.	gene_id "ENSMUSG00000026807.9"; transcript_id "ENSMUSG00000026807.9_tx_16"; exon_id "chr2_28702840_28703177_+"; exonnum "3"; txlen "535";
chr2	ENSEMBL_gcm37	exon	28702840	28703177	0.0641479658670397	+	.	gene_id "ENSMUSG00000026807.9"; transcript_id "ENSMUSG00000026807.9_tx_17"; exon_id "chr2_28702840_28703177_+"; exonnum "12"; txlen "1637";
chr2	ENSEMBL_gcm37	exon	28702840	28703177	0.0573556851859286	+	.	gene_id "ENSMUSG00000026807.9"; transcript_id "ENSMUSG00000026807.9_tx_19"; exon_id "chr2_28702840_28703177_+"; exonnum "12"; txlen "1604";
chr2	ENSEMBL_gcm37	exon	28702840	28703177	0.0556214631476629	+	.	gene_id "ENSMUSG00000026807.9"; transcript_id "ENSMUSG00000026807.9_tx_21"; exon_id "chr2_28702840_28703177_+"; exonnum "4"; txlen "896";
chr2	ENSEMBL_gcm37	exon	28702840	28703177	0.0511510858534817	+	.	gene_id "ENSMUSG00000026807.9"; transcript_id "ENSMUSG00000026807.9_tx_22"; exon_id "chr2_28702840_28703177_+"; exonnum "15"; txlen "1786";
chr2	ENSEMBL_gcm37	exon	28702840	28703177	0.0511510858534817	+	.	gene_id "ENSMUSG00000026807.9"; transcript_id "ENSMUSG00000026807.9_tx_23"; exon_id "chr2_28702840_28703177_+"; exonnum "16"; txlen "2048";
chr2	ENSEMBL_gcm37	exon	28702840	28703177	0.0499316363542033	+	.	gene_id "ENSMUSG00000026807.9"; transcript_id "ENSMUSG00000026807.9_tx_24"; exon_id "chr2_28702840_28703177_+"; exonnum "4"; txlen "696";
chr2	ENSEMBL_gcm37	exon	28702840	28703177	0.0436246106380967	+	.	gene_id "ENSMUSG00000026807.9"; transcript_id "ENSMUSG00000026807.9_tx_25"; exon_id "chr2_28702840_28703177_+"; exonnum "15"; txlen "1905";
chr2	ENSEMBL_gcm37	exon	28702840	28703177	0.0436246106380967	+	.	gene_id "ENSMUSG00000026807.9"; transcript_id "ENSMUSG00000026807.9_tx_26"; exon_id "chr2_28702840_28703177_+"; exonnum "14"; txlen "1824";
chr2	ENSEMBL_gcm37	exon	28702840	28703177	0.773868574211435	+	.	gene_id "ENSMUSG00000026807.9"; transcript_id "ENSMUSG00000026807.9_tx_3"; exon_id "chr2_28702840_28703177_+"; exonnum "15"; txlen "1961";
chr2	ENSEMBL_gcm37	exon	28702840	28703177	0.401085601435126	+	.	gene_id "ENSMUSG00000026807.9"; transcript_id "ENSMUSG00000026807.9_tx_4"; exon_id "chr2_28702840_28703177_+"; exonnum "3"; txlen "507";
chr2	ENSEMBL_gcm37	exon	28702840	28703177	0.384315227024606	+	.	gene_id "ENSMUSG00000026807.9"; transcript_id "ENSMUSG00000026807.9_tx_5"; exon_id "chr2_28702840_28703177_+"; exonnum "3"; txlen "565";
chr2	ENSEMBL_gcm37	exon	28702840	28703177	0.382607747677517	+	.	gene_id "ENSMUSG00000026807.9"; transcript_id "ENSMUSG00000026807.9_tx_6"; exon_id "chr2_28702840_28703177_+"; exonnum "3"; txlen "589";
chr2	ENSEMBL_gcm37	exon	28702840	28703177	0.28527113736607	+	.	gene_id "ENSMUSG00000026807.9"; transcript_id "ENSMUSG00000026807.9_tx_7"; exon_id "chr2_28702840_28703177_+"; exonnum "5"; txlen "724";
chr2	ENSEMBL_gcm37	exon	28702840	28703177	0.225257525841439	+	.	gene_id "ENSMUSG00000026807.9"; transcript_id "ENSMUSG00000026807.9_tx_8"; exon_id "chr2_28702840_28703177_+"; exonnum "13"; txlen "1829";
chr2	ENSEMBL_gcm37	exon	28702840	28703177	0.204869408115678	+	.	gene_id "ENSMUSG00000026807.9"; transcript_id "ENSMUSG00000026807.9_tx_9"; exon_id "chr2_28702840_28703177_+"; exonnum "10"; txlen "1389";
chr2	HAVANA	stop_codon	28703075	28703077	0	+	0	gene_id "ENSMUSG00000026807.9"; transcript_id "ENSMUST00000074156.7"; gene_type "protein_coding"; gene_name "Ak8"; transcript_type "protein_coding"; transcript_name "Ak8-201"; exon_number 13; exon_id "ENSMUSE00000224030.7"; level 2; protein_id "ENSMUSP00000073789.7"; transcript_support_level "1"; mgi_id "MGI:1916120"; tag "basic"; tag "Ensembl_canonical"; tag "GENCODE_Primary"; tag "appris_principal_1"; tag "CCDS"; ccdsid "CCDS15846.1"; havana_gene "OTTMUSG00000011768.1"; havana_transcript "OTTMUST00000027604.1";
chr2	HAVANA	UTR	28703075	28703177	0	+	.	gene_id "ENSMUSG00000026807.9"; transcript_id "ENSMUST00000074156.7"; gene_type "protein_coding"; gene_name "Ak8"; transcript_type "protein_coding"; transcript_name "Ak8-201"; exon_number 13; exon_id "ENSMUSE00000224030.7"; level 2; protein_id "ENSMUSP00000073789.7"; transcript_support_level "1"; mgi_id "MGI:1916120"; tag "basic"; tag "Ensembl_canonical"; tag "GENCODE_Primary"; tag "appris_principal_1"; tag "CCDS"; ccdsid "CCDS15846.1"; havana_gene "OTTMUSG00000011768.1"; havana_transcript "OTTMUST00000027604.1";
chr2	HAVANA	exon	28730418	28730872	0	+	.	gene_id "ENSMUSG00000026806.16"; transcript_id "ENSMUST00000147779.8"; gene_type "protein_coding"; gene_name "Ddx31"; transcript_type "protein_coding_CDS_not_defined"; transcript_name "Ddx31-203"; exon_number 1; exon_id "ENSMUSE00000749317.2"; level 2; transcript_support_level "2"; mgi_id "MGI:2682639"; havana_gene "OTTMUSG00000011764.1"; havana_transcript "OTTMUST00000027732.1";
chr2	HAVANA	transcript	28730418	28737523	0	+	.	gene_id "ENSMUSG00000026806.16"; transcript_id "ENSMUST00000147779.8"; gene_type "protein_coding"; gene_name "Ddx31"; transcript_type "protein_coding_CDS_not_defined"; transcript_name "Ddx31-203"; level 2; transcript_support_level "2"; mgi_id "MGI:2682639"; havana_gene "OTTMUSG00000011764.1"; havana_transcript "OTTMUST00000027732.1";
chr2	HAVANA	gene	28730418	28795583	0	+	.	gene_id "ENSMUSG00000026806.16"; gene_type "protein_coding"; gene_name "Ddx31"; level 2; mgi_id "MGI:2682639"; havana_gene "OTTMUSG00000011764.1";
chr2	HAVANA	UTR	28730471	28730863	0	+	.	gene_id "ENSMUSG00000026806.16"; transcript_id "ENSMUST00000113853.3"; gene_type "protein_coding"; gene_name "Ddx31"; transcript_type "protein_coding"; transcript_name "Ddx31-201"; exon_number 1; exon_id "ENSMUSE00000697203.2"; level 2; protein_id "ENSMUSP00000109484.3"; transcript_support_level "1"; mgi_id "MGI:2682639"; tag "basic"; tag "Ensembl_canonical"; tag "GENCODE_Primary"; tag "appris_principal_1"; tag "CCDS"; ccdsid "CCDS15848.1"; havana_gene "OTTMUSG00000011764.1"; havana_transcript "OTTMUST00000027596.1";
chr2	HAVANA	exon	28730471	28730872	0	+	.	gene_id "ENSMUSG00000026806.16"; transcript_id "ENSMUST00000113853.3"; gene_type "protein_coding"; gene_name "Ddx31"; transcript_type "protein_coding"; transcript_name "Ddx31-201"; exon_number 1; exon_id "ENSMUSE00000697203.2"; level 2; protein_id "ENSMUSP00000109484.3"; transcript_support_level "1"; mgi_id "MGI:2682639"; tag "basic"; tag "Ensembl_canonical"; tag "GENCODE_Primary"; tag "appris_principal_1"; tag "CCDS"; ccdsid "CCDS15848.1"; havana_gene "OTTMUSG00000011764.1"; havana_transcript "OTTMUST00000027596.1";
chr2	HAVANA	transcript	28730471	28795583	0	+	.	gene_id "ENSMUSG00000026806.16"; transcript_id "ENSMUST00000113853.3"; gene_type "protein_coding"; gene_name "Ddx31"; transcript_type "protein_coding"; transcript_name "Ddx31-201"; level 2; protein_id "ENSMUSP00000109484.3"; transcript_support_level "1"; mgi_id "MGI:2682639"; tag "basic"; tag "Ensembl_canonical"; tag "GENCODE_Primary"; tag "appris_principal_1"; tag "CCDS"; ccdsid "CCDS15848.1"; havana_gene "OTTMUSG00000011764.1"; havana_transcript "OTTMUST00000027596.1";
chr2	HAVANA	start_codon	28730864	28730866	0	+	0	gene_id "ENSMUSG00000026806.16"; transcript_id "ENSMUST00000113853.3"; gene_type "protein_coding"; gene_name "Ddx31"; transcript_type "protein_coding"; transcript_name "Ddx31-201"; exon_number 1; exon_id "ENSMUSE00000697203.2"; level 2; protein_id "ENSMUSP00000109484.3"; transcript_support_level "1"; mgi_id "MGI:2682639"; tag "basic"; tag "Ensembl_canonical"; tag "GENCODE_Primary"; tag "appris_principal_1"; tag "CCDS"; ccdsid "CCDS15848.1"; havana_gene "OTTMUSG00000011764.1"; havana_transcript "OTTMUST00000027596.1";
chr2	HAVANA	CDS	28730864	28730872	0	+	0	gene_id "ENSMUSG00000026806.16"; transcript_id "ENSMUST00000113853.3"; gene_type "protein_coding"; gene_name "Ddx31"; transcript_type "protein_coding"; transcript_name "Ddx31-201"; exon_number 1; exon_id "ENSMUSE00000697203.2"; level 2; protein_id "ENSMUSP00000109484.3"; transcript_support_level "1"; mgi_id "MGI:2682639"; tag "basic"; tag "Ensembl_canonical"; tag "GENCODE_Primary"; tag "appris_principal_1"; tag "CCDS"; ccdsid "CCDS15848.1"; havana_gene "OTTMUSG00000011764.1"; havana_transcript "OTTMUST00000027596.1";
chr2	HAVANA	exon	28734850	28735106	0	+	.	gene_id "ENSMUSG00000026806.16"; transcript_id "ENSMUST00000147779.8"; gene_type "protein_coding"; gene_name "Ddx31"; transcript_type "protein_coding_CDS_not_defined"; transcript_name "Ddx31-203"; exon_number 2; exon_id "ENSMUSE00001222152.2"; level 2; transcript_support_level "2"; mgi_id "MGI:2682639"; havana_gene "OTTMUSG00000011764.1"; havana_transcript "OTTMUST00000027732.1";
chr2	HAVANA	exon	28734850	28735106	0	+	.	gene_id "ENSMUSG00000026806.16"; transcript_id "ENSMUST00000113853.3"; gene_type "protein_coding"; gene_name "Ddx31"; transcript_type "protein_coding"; transcript_name "Ddx31-201"; exon_number 2; exon_id "ENSMUSE00001253074.2"; level 2; protein_id "ENSMUSP00000109484.3"; transcript_support_level "1"; mgi_id "MGI:2682639"; tag "basic"; tag "Ensembl_canonical"; tag "GENCODE_Primary"; tag "appris_principal_1"; tag "CCDS"; ccdsid "CCDS15848.1"; havana_gene "OTTMUSG00000011764.1"; havana_transcript "OTTMUST00000027596.1";
chr2	HAVANA	CDS	28734850	28735106	0	+	0	gene_id "ENSMUSG00000026806.16"; transcript_id "ENSMUST00000113853.3"; gene_type "protein_coding"; gene_name "Ddx31"; transcript_type "protein_coding"; transcript_name "Ddx31-201"; exon_number 2; exon_id "ENSMUSE00001253074.2"; level 2; protein_id "ENSMUSP00000109484.3"; transcript_support_level "1"; mgi_id "MGI:2682639"; tag "basic"; tag "Ensembl_canonical"; tag "GENCODE_Primary"; tag "appris_principal_1"; tag "CCDS"; ccdsid "CCDS15848.1"; havana_gene "OTTMUSG00000011764.1"; havana_transcript "OTTMUST00000027596.1";
chr2	HAVANA	exon	28734914	28735106	0	+	.	gene_id "ENSMUSG00000026806.16"; transcript_id "ENSMUST00000147071.2"; gene_type "protein_coding"; gene_name "Ddx31"; transcript_type "protein_coding_CDS_not_defined"; transcript_name "Ddx31-202"; exon_number 1; exon_id "ENSMUSE00000770246.2"; level 2; transcript_support_level "3"; mgi_id "MGI:2682639"; havana_gene "OTTMUSG00000011764.1"; havana_transcript "OTTMUST00000027733.1";
chr2	HAVANA	transcript	28734914	28746243	0	+	.	gene_id "ENSMUSG00000026806.16"; transcript_id "ENSMUST00000147071.2"; gene_type "protein_coding"; gene_name "Ddx31"; transcript_type "protein_coding_CDS_not_defined"; transcript_name "Ddx31-202"; level 2; transcript_support_level "3"; mgi_id "MGI:2682639"; havana_gene "OTTMUSG00000011764.1"; havana_transcript "OTTMUST00000027733.1";
chr2	HAVANA	exon	28735210	28735285	0	+	.	gene_id "ENSMUSG00000026806.16"; transcript_id "ENSMUST00000147779.8"; gene_type "protein_coding"; gene_name "Ddx31"; transcript_type "protein_coding_CDS_not_defined"; transcript_name "Ddx31-203"; exon_number 3; exon_id "ENSMUSE00001216217.2"; level 2; transcript_support_level "2"; mgi_id "MGI:2682639"; havana_gene "OTTMUSG00000011764.1"; havana_transcript "OTTMUST00000027732.1";
chr2	HAVANA	exon	28735210	28735285	0	+	.	gene_id "ENSMUSG00000026806.16"; transcript_id "ENSMUST00000113853.3"; gene_type "protein_coding"; gene_name "Ddx31"; transcript_type "protein_coding"; transcript_name "Ddx31-201"; exon_number 3; exon_id "ENSMUSE00001243188.2"; level 2; protein_id "ENSMUSP00000109484.3"; transcript_support_level "1"; mgi_id "MGI:2682639"; tag "basic"; tag "Ensembl_canonical"; tag "GENCODE_Primary"; tag "appris_principal_1"; tag "CCDS"; ccdsid "CCDS15848.1"; havana_gene "OTTMUSG00000011764.1"; havana_transcript "OTTMUST00000027596.1";
chr2	HAVANA	CDS	28735210	28735285	0	+	1	gene_id "ENSMUSG00000026806.16"; transcript_id "ENSMUST00000113853.3"; gene_type "protein_coding"; gene_name "Ddx31"; transcript_type "protein_coding"; transcript_name "Ddx31-201"; exon_number 3; exon_id "ENSMUSE00001243188.2"; level 2; protein_id "ENSMUSP00000109484.3"; transcript_support_level "1"; mgi_id "MGI:2682639"; tag "basic"; tag "Ensembl_canonical"; tag "GENCODE_Primary"; tag "appris_principal_1"; tag "CCDS"; ccdsid "CCDS15848.1"; havana_gene "OTTMUSG00000011764.1"; havana_transcript "OTTMUST00000027596.1";
chr2	HAVANA	exon	28735210	28735285	0	+	.	gene_id "ENSMUSG00000026806.16"; transcript_id "ENSMUST00000147071.2"; gene_type "protein_coding"; gene_name "Ddx31"; transcript_type "protein_coding_CDS_not_defined"; transcript_name "Ddx31-202"; exon_number 2; exon_id "ENSMUSE00001216217.2"; level 2; transcript_support_level "3"; mgi_id "MGI:2682639"; havana_gene "OTTMUSG00000011764.1"; havana_transcript "OTTMUST00000027733.1";
chr2	HAVANA	exon	28736006	28736049	0	+	.	gene_id "ENSMUSG00000026806.16"; transcript_id "ENSMUST00000147779.8"; gene_type "protein_coding"; gene_name "Ddx31"; transcript_type "protein_coding_CDS_not_defined"; transcript_name "Ddx31-203"; exon_number 4; exon_id "ENSMUSE00001280713.2"; level 2; transcript_support_level "2"; mgi_id "MGI:2682639"; havana_gene "OTTMUSG00000011764.1"; havana_transcript "OTTMUST00000027732.1";
chr2	HAVANA	exon	28736006	28736049	0	+	.	gene_id "ENSMUSG00000026806.16"; transcript_id "ENSMUST00000113853.3"; gene_type "protein_coding"; gene_name "Ddx31"; transcript_type "protein_coding"; transcript_name "Ddx31-201"; exon_number 4; exon_id "ENSMUSE00001276560.2"; level 2; protein_id "ENSMUSP00000109484.3"; transcript_support_level "1"; mgi_id "MGI:2682639"; tag "basic"; tag "Ensembl_canonical"; tag "GENCODE_Primary"; tag "appris_principal_1"; tag "CCDS"; ccdsid "CCDS15848.1"; havana_gene "OTTMUSG00000011764.1"; havana_transcript "OTTMUST00000027596.1";
chr2	HAVANA	CDS	28736006	28736049	0	+	0	gene_id "ENSMUSG00000026806.16"; transcript_id "ENSMUST00000113853.3"; gene_type "protein_coding"; gene_name "Ddx31"; transcript_type "protein_coding"; transcript_name "Ddx31-201"; exon_number 4; exon_id "ENSMUSE00001276560.2"; level 2; protein_id "ENSMUSP00000109484.3"; transcript_support_level "1"; mgi_id "MGI:2682639"; tag "basic"; tag "Ensembl_canonical"; tag "GENCODE_Primary"; tag "appris_principal_1"; tag "CCDS"; ccdsid "CCDS15848.1"; havana_gene "OTTMUSG00000011764.1"; havana_transcript "OTTMUST00000027596.1";
chr2	HAVANA	exon	28736006	28736049	0	+	.	gene_id "ENSMUSG00000026806.16"; transcript_id "ENSMUST00000147071.2"; gene_type "protein_coding"; gene_name "Ddx31"; transcript_type "protein_coding_CDS_not_defined"; transcript_name "Ddx31-202"; exon_number 3; exon_id "ENSMUSE00001280713.2"; level 2; transcript_support_level "3"; mgi_id "MGI:2682639"; havana_gene "OTTMUSG00000011764.1"; havana_transcript "OTTMUST00000027733.1";
chr2	HAVANA	exon	28736775	28736883	0	+	.	gene_id "ENSMUSG00000026806.16"; transcript_id "ENSMUST00000147071.2"; gene_type "protein_coding"; gene_name "Ddx31"; transcript_type "protein_coding_CDS_not_defined"; transcript_name "Ddx31-202"; exon_number 4; exon_id "ENSMUSE00000746400.2"; level 2; transcript_support_level "3"; mgi_id "MGI:2682639"; havana_gene "OTTMUSG00000011764.1"; havana_transcript "OTTMUST00000027733.1";
chr2	HAVANA	exon	28737453	28737523	0	+	.	gene_id "ENSMUSG00000026806.16"; transcript_id "ENSMUST00000147779.8"; gene_type "protein_coding"; gene_name "Ddx31"; transcript_type "protein_coding_CDS_not_defined"; transcript_name "Ddx31-203"; exon_number 5; exon_id "ENSMUSE00001299848.2"; level 2; transcript_support_level "2"; mgi_id "MGI:2682639"; havana_gene "OTTMUSG00000011764.1"; havana_transcript "OTTMUST00000027732.1";
chr2	HAVANA	exon	28737453	28737523	0	+	.	gene_id "ENSMUSG00000026806.16"; transcript_id "ENSMUST00000113853.3"; gene_type "protein_coding"; gene_name "Ddx31"; transcript_type "protein_coding"; transcript_name "Ddx31-201"; exon_number 5; exon_id "ENSMUSE00001308958.2"; level 2; protein_id "ENSMUSP00000109484.3"; transcript_support_level "1"; mgi_id "MGI:2682639"; tag "basic"; tag "Ensembl_canonical"; tag "GENCODE_Primary"; tag "appris_principal_1"; tag "CCDS"; ccdsid "CCDS15848.1"; havana_gene "OTTMUSG00000011764.1"; havana_transcript "OTTMUST00000027596.1";
chr2	HAVANA	CDS	28737453	28737523	0	+	1	gene_id "ENSMUSG00000026806.16"; transcript_id "ENSMUST00000113853.3"; gene_type "protein_coding"; gene_name "Ddx31"; transcript_type "protein_coding"; transcript_name "Ddx31-201"; exon_number 5; exon_id "ENSMUSE00001308958.2"; level 2; protein_id "ENSMUSP00000109484.3"; transcript_support_level "1"; mgi_id "MGI:2682639"; tag "basic"; tag "Ensembl_canonical"; tag "GENCODE_Primary"; tag "appris_principal_1"; tag "CCDS"; ccdsid "CCDS15848.1"; havana_gene "OTTMUSG00000011764.1"; havana_transcript "OTTMUST00000027596.1";
chr2	HAVANA	exon	28737453	28737523	0	+	.	gene_id "ENSMUSG00000026806.16"; transcript_id "ENSMUST00000147071.2"; gene_type "protein_coding"; gene_name "Ddx31"; transcript_type "protein_coding_CDS_not_defined"; transcript_name "Ddx31-202"; exon_number 5; exon_id "ENSMUSE00001299848.2"; level 2; transcript_support_level "3"; mgi_id "MGI:2682639"; havana_gene "OTTMUSG00000011764.1"; havana_transcript "OTTMUST00000027733.1";
chr2	HAVANA	exon	28738298	28738362	0	+	.	gene_id "ENSMUSG00000026806.16"; transcript_id "ENSMUST00000113853.3"; gene_type "protein_coding"; gene_name "Ddx31"; transcript_type "protein_coding"; transcript_name "Ddx31-201"; exon_number 6; exon_id "ENSMUSE00001290629.2"; level 2; protein_id "ENSMUSP00000109484.3"; transcript_support_level "1"; mgi_id "MGI:2682639"; tag "basic"; tag "Ensembl_canonical"; tag "GENCODE_Primary"; tag "appris_principal_1"; tag "CCDS"; ccdsid "CCDS15848.1"; havana_gene "OTTMUSG00000011764.1"; havana_transcript "OTTMUST00000027596.1";
chr2	HAVANA	CDS	28738298	28738362	0	+	2	gene_id "ENSMUSG00000026806.16"; transcript_id "ENSMUST00000113853.3"; gene_type "protein_coding"; gene_name "Ddx31"; transcript_type "protein_coding"; transcript_name "Ddx31-201"; exon_number 6; exon_id "ENSMUSE00001290629.2"; level 2; protein_id "ENSMUSP00000109484.3"; transcript_support_level "1"; mgi_id "MGI:2682639"; tag "basic"; tag "Ensembl_canonical"; tag "GENCODE_Primary"; tag "appris_principal_1"; tag "CCDS"; ccdsid "CCDS15848.1"; havana_gene "OTTMUSG00000011764.1"; havana_transcript "OTTMUST00000027596.1";
chr2	HAVANA	exon	28738298	28738362	0	+	.	gene_id "ENSMUSG00000026806.16"; transcript_id "ENSMUST00000147071.2"; gene_type "protein_coding"; gene_name "Ddx31"; transcript_type "protein_coding_CDS_not_defined"; transcript_name "Ddx31-202"; exon_number 6; exon_id "ENSMUSE00001261969.2"; level 2; transcript_support_level "3"; mgi_id "MGI:2682639"; havana_gene "OTTMUSG00000011764.1"; havana_transcript "OTTMUST00000027733.1";
chr2	HAVANA	exon	28744783	28744827	0	+	.	gene_id "ENSMUSG00000026806.16"; transcript_id "ENSMUST00000113853.3"; gene_type "protein_coding"; gene_name "Ddx31"; transcript_type "protein_coding"; transcript_name "Ddx31-201"; exon_number 7; exon_id "ENSMUSE00001277509.2"; level 2; protein_id "ENSMUSP00000109484.3"; transcript_support_level "1"; mgi_id "MGI:2682639"; tag "basic"; tag "Ensembl_canonical"; tag "GENCODE_Primary"; tag "appris_principal_1"; tag "CCDS"; ccdsid "CCDS15848.1"; havana_gene "OTTMUSG00000011764.1"; havana_transcript "OTTMUST00000027596.1";
chr2	HAVANA	CDS	28744783	28744827	0	+	0	gene_id "ENSMUSG00000026806.16"; transcript_id "ENSMUST00000113853.3"; gene_type "protein_coding"; gene_name "Ddx31"; transcript_type "protein_coding"; transcript_name "Ddx31-201"; exon_number 7; exon_id "ENSMUSE00001277509.2"; level 2; protein_id "ENSMUSP00000109484.3"; transcript_support_level "1"; mgi_id "MGI:2682639"; tag "basic"; tag "Ensembl_canonical"; tag "GENCODE_Primary"; tag "appris_principal_1"; tag "CCDS"; ccdsid "CCDS15848.1"; havana_gene "OTTMUSG00000011764.1"; havana_transcript "OTTMUST00000027596.1";
chr2	HAVANA	exon	28744783	28744827	0	+	.	gene_id "ENSMUSG00000026806.16"; transcript_id "ENSMUST00000147071.2"; gene_type "protein_coding"; gene_name "Ddx31"; transcript_type "protein_coding_CDS_not_defined"; transcript_name "Ddx31-202"; exon_number 7; exon_id "ENSMUSE00001295448.2"; level 2; transcript_support_level "3"; mgi_id "MGI:2682639"; havana_gene "OTTMUSG00000011764.1"; havana_transcript "OTTMUST00000027733.1";
chr2	HAVANA	exon	28746207	28746243	0	+	.	gene_id "ENSMUSG00000026806.16"; transcript_id "ENSMUST00000147071.2"; gene_type "protein_coding"; gene_name "Ddx31"; transcript_type "protein_coding_CDS_not_defined"; transcript_name "Ddx31-202"; exon_number 8; exon_id "ENSMUSE00000779643.2"; level 2; transcript_support_level "3"; mgi_id "MGI:2682639"; havana_gene "OTTMUSG00000011764.1"; havana_transcript "OTTMUST00000027733.1";
chr2	HAVANA	exon	28746207	28746248	0	+	.	gene_id "ENSMUSG00000026806.16"; transcript_id "ENSMUST00000113853.3"; gene_type "protein_coding"; gene_name "Ddx31"; transcript_type "protein_coding"; transcript_name "Ddx31-201"; exon_number 8; exon_id "ENSMUSE00000163018.2"; level 2; protein_id "ENSMUSP00000109484.3"; transcript_support_level "1"; mgi_id "MGI:2682639"; tag "basic"; tag "Ensembl_canonical"; tag "GENCODE_Primary"; tag "appris_principal_1"; tag "CCDS"; ccdsid "CCDS15848.1"; havana_gene "OTTMUSG00000011764.1"; havana_transcript "OTTMUST00000027596.1";
chr2	HAVANA	CDS	28746207	28746248	0	+	0	gene_id "ENSMUSG00000026806.16"; transcript_id "ENSMUST00000113853.3"; gene_type "protein_coding"; gene_name "Ddx31"; transcript_type "protein_coding"; transcript_name "Ddx31-201"; exon_number 8; exon_id "ENSMUSE00000163018.2"; level 2; protein_id "ENSMUSP00000109484.3"; transcript_support_level "1"; mgi_id "MGI:2682639"; tag "basic"; tag "Ensembl_canonical"; tag "GENCODE_Primary"; tag "appris_principal_1"; tag "CCDS"; ccdsid "CCDS15848.1"; havana_gene "OTTMUSG00000011764.1"; havana_transcript "OTTMUST00000027596.1";
chr2	HAVANA	exon	28747132	28747196	0	+	.	gene_id "ENSMUSG00000026806.16"; transcript_id "ENSMUST00000113853.3"; gene_type "protein_coding"; gene_name "Ddx31"; transcript_type "protein_coding"; transcript_name "Ddx31-201"; exon_number 9; exon_id "ENSMUSE00000163004.2"; level 2; protein_id "ENSMUSP00000109484.3"; transcript_support_level "1"; mgi_id "MGI:2682639"; tag "basic"; tag "Ensembl_canonical"; tag "GENCODE_Primary"; tag "appris_principal_1"; tag "CCDS"; ccdsid "CCDS15848.1"; havana_gene "OTTMUSG00000011764.1"; havana_transcript "OTTMUST00000027596.1";
chr2	HAVANA	CDS	28747132	28747196	0	+	0	gene_id "ENSMUSG00000026806.16"; transcript_id "ENSMUST00000113853.3"; gene_type "protein_coding"; gene_name "Ddx31"; transcript_type "protein_coding"; transcript_name "Ddx31-201"; exon_number 9; exon_id "ENSMUSE00000163004.2"; level 2; protein_id "ENSMUSP00000109484.3"; transcript_support_level "1"; mgi_id "MGI:2682639"; tag "basic"; tag "Ensembl_canonical"; tag "GENCODE_Primary"; tag "appris_principal_1"; tag "CCDS"; ccdsid "CCDS15848.1"; havana_gene "OTTMUSG00000011764.1"; havana_transcript "OTTMUST00000027596.1";
chr2	HAVANA	exon	28747153	28747196	0	+	.	gene_id "ENSMUSG00000026806.16"; transcript_id "ENSMUST00000152685.2"; gene_type "protein_coding"; gene_name "Ddx31"; transcript_type "protein_coding_CDS_not_defined"; transcript_name "Ddx31-204"; exon_number 1; exon_id "ENSMUSE00000739636.2"; level 2; transcript_support_level "3"; mgi_id "MGI:2682639"; havana_gene "OTTMUSG00000011764.1"; havana_transcript "OTTMUST00000027734.1";
chr2	HAVANA	transcript	28747153	28750089	0	+	.	gene_id "ENSMUSG00000026806.16"; transcript_id "ENSMUST00000152685.2"; gene_type "protein_coding"; gene_name "Ddx31"; transcript_type "protein_coding_CDS_not_defined"; transcript_name "Ddx31-204"; level 2; transcript_support_level "3"; mgi_id "MGI:2682639"; havana_gene "OTTMUSG00000011764.1"; havana_transcript "OTTMUST00000027734.1";
chr2	HAVANA	exon	28748748	28748867	0	+	.	gene_id "ENSMUSG00000026806.16"; transcript_id "ENSMUST00000113853.3"; gene_type "protein_coding"; gene_name "Ddx31"; transcript_type "protein_coding"; transcript_name "Ddx31-201"; exon_number 10; exon_id "ENSMUSE00001209212.2"; level 2; protein_id "ENSMUSP00000109484.3"; transcript_support_level "1"; mgi_id "MGI:2682639"; tag "basic"; tag "Ensembl_canonical"; tag "GENCODE_Primary"; tag "appris_principal_1"; tag "CCDS"; ccdsid "CCDS15848.1"; havana_gene "OTTMUSG00000011764.1"; havana_transcript "OTTMUST00000027596.1";
chr2	HAVANA	CDS	28748748	28748867	0	+	1	gene_id "ENSMUSG00000026806.16"; transcript_id "ENSMUST00000113853.3"; gene_type "protein_coding"; gene_name "Ddx31"; transcript_type "protein_coding"; transcript_name "Ddx31-201"; exon_number 10; exon_id "ENSMUSE00001209212.2"; level 2; protein_id "ENSMUSP00000109484.3"; transcript_support_level "1"; mgi_id "MGI:2682639"; tag "basic"; tag "Ensembl_canonical"; tag "GENCODE_Primary"; tag "appris_principal_1"; tag "CCDS"; ccdsid "CCDS15848.1"; havana_gene "OTTMUSG00000011764.1"; havana_transcript "OTTMUST00000027596.1";
chr2	HAVANA	exon	28748748	28748867	0	+	.	gene_id "ENSMUSG00000026806.16"; transcript_id "ENSMUST00000152685.2"; gene_type "protein_coding"; gene_name "Ddx31"; transcript_type "protein_coding_CDS_not_defined"; transcript_name "Ddx31-204"; exon_number 2; exon_id "ENSMUSE00001300334.2"; level 2; transcript_support_level "3"; mgi_id "MGI:2682639"; havana_gene "OTTMUSG00000011764.1"; havana_transcript "OTTMUST00000027734.1";
chr2	HAVANA	exon	28749000	28749106	0	+	.	gene_id "ENSMUSG00000026806.16"; transcript_id "ENSMUST00000113853.3"; gene_type "protein_coding"; gene_name "Ddx31"; transcript_type "protein_coding"; transcript_name "Ddx31-201"; exon_number 11; exon_id "ENSMUSE00001232104.2"; level 2; protein_id "ENSMUSP00000109484.3"; transcript_support_level "1"; mgi_id "MGI:2682639"; tag "basic"; tag "Ensembl_canonical"; tag "GENCODE_Primary"; tag "appris_principal_1"; tag "CCDS"; ccdsid "CCDS15848.1"; havana_gene "OTTMUSG00000011764.1"; havana_transcript "OTTMUST00000027596.1";
chr2	HAVANA	CDS	28749000	28749106	0	+	1	gene_id "ENSMUSG00000026806.16"; transcript_id "ENSMUST00000113853.3"; gene_type "protein_coding"; gene_name "Ddx31"; transcript_type "protein_coding"; transcript_name "Ddx31-201"; exon_number 11; exon_id "ENSMUSE00001232104.2"; level 2; protein_id "ENSMUSP00000109484.3"; transcript_support_level "1"; mgi_id "MGI:2682639"; tag "basic"; tag "Ensembl_canonical"; tag "GENCODE_Primary"; tag "appris_principal_1"; tag "CCDS"; ccdsid "CCDS15848.1"; havana_gene "OTTMUSG00000011764.1"; havana_transcript "OTTMUST00000027596.1";
chr2	HAVANA	exon	28749000	28749106	0	+	.	gene_id "ENSMUSG00000026806.16"; transcript_id "ENSMUST00000152685.2"; gene_type "protein_coding"; gene_name "Ddx31"; transcript_type "protein_coding_CDS_not_defined"; transcript_name "Ddx31-204"; exon_number 3; exon_id "ENSMUSE00001256602.2"; level 2; transcript_support_level "3"; mgi_id "MGI:2682639"; havana_gene "OTTMUSG00000011764.1"; havana_transcript "OTTMUST00000027734.1";
chr2	HAVANA	exon	28749384	28749484	0	+	.	gene_id "ENSMUSG00000026806.16"; transcript_id "ENSMUST00000152685.2"; gene_type "protein_coding"; gene_name "Ddx31"; transcript_type "protein_coding_CDS_not_defined"; transcript_name "Ddx31-204"; exon_number 4; exon_id "ENSMUSE00000786445.2"; level 2; transcript_support_level "3"; mgi_id "MGI:2682639"; havana_gene "OTTMUSG00000011764.1"; havana_transcript "OTTMUST00000027734.1";
chr2	HAVANA	exon	28749881	28750089	0	+	.	gene_id "ENSMUSG00000026806.16"; transcript_id "ENSMUST00000113853.3"; gene_type "protein_coding"; gene_name "Ddx31"; transcript_type "protein_coding"; transcript_name "Ddx31-201"; exon_number 12; exon_id "ENSMUSE00001254179.2"; level 2; protein_id "ENSMUSP00000109484.3"; transcript_support_level "1"; mgi_id "MGI:2682639"; tag "basic"; tag "Ensembl_canonical"; tag "GENCODE_Primary"; tag "appris_principal_1"; tag "CCDS"; ccdsid "CCDS15848.1"; havana_gene "OTTMUSG00000011764.1"; havana_transcript "OTTMUST00000027596.1";
chr2	HAVANA	CDS	28749881	28750089	0	+	2	gene_id "ENSMUSG00000026806.16"; transcript_id "ENSMUST00000113853.3"; gene_type "protein_coding"; gene_name "Ddx31"; transcript_type "protein_coding"; transcript_name "Ddx31-201"; exon_number 12; exon_id "ENSMUSE00001254179.2"; level 2; protein_id "ENSMUSP00000109484.3"; transcript_support_level "1"; mgi_id "MGI:2682639"; tag "basic"; tag "Ensembl_canonical"; tag "GENCODE_Primary"; tag "appris_principal_1"; tag "CCDS"; ccdsid "CCDS15848.1"; havana_gene "OTTMUSG00000011764.1"; havana_transcript "OTTMUST00000027596.1";
chr2	HAVANA	exon	28749881	28750089	0	+	.	gene_id "ENSMUSG00000026806.16"; transcript_id "ENSMUST00000152685.2"; gene_type "protein_coding"; gene_name "Ddx31"; transcript_type "protein_coding_CDS_not_defined"; transcript_name "Ddx31-204"; exon_number 5; exon_id "ENSMUSE00001262296.2"; level 2; transcript_support_level "3"; mgi_id "MGI:2682639"; havana_gene "OTTMUSG00000011764.1"; havana_transcript "OTTMUST00000027734.1";
chr2	HAVANA	exon	28750728	28750904	0	+	.	gene_id "ENSMUSG00000026806.16"; transcript_id "ENSMUST00000113853.3"; gene_type "protein_coding"; gene_name "Ddx31"; transcript_type "protein_coding"; transcript_name "Ddx31-201"; exon_number 13; exon_id "ENSMUSE00000163001.2"; level 2; protein_id "ENSMUSP00000109484.3"; transcript_support_level "1"; mgi_id "MGI:2682639"; tag "basic"; tag "Ensembl_canonical"; tag "GENCODE_Primary"; tag "appris_principal_1"; tag "CCDS"; ccdsid "CCDS15848.1"; havana_gene "OTTMUSG00000011764.1"; havana_transcript "OTTMUST00000027596.1";
chr2	HAVANA	CDS	28750728	28750904	0	+	0	gene_id "ENSMUSG00000026806.16"; transcript_id "ENSMUST00000113853.3"; gene_type "protein_coding"; gene_name "Ddx31"; transcript_type "protein_coding"; transcript_name "Ddx31-201"; exon_number 13; exon_id "ENSMUSE00000163001.2"; level 2; protein_id "ENSMUSP00000109484.3"; transcript_support_level "1"; mgi_id "MGI:2682639"; tag "basic"; tag "Ensembl_canonical"; tag "GENCODE_Primary"; tag "appris_principal_1"; tag "CCDS"; ccdsid "CCDS15848.1"; havana_gene "OTTMUSG00000011764.1"; havana_transcript "OTTMUST00000027596.1";
chr2	HAVANA	exon	28753728	28753787	0	+	.	gene_id "ENSMUSG00000026806.16"; transcript_id "ENSMUST00000113853.3"; gene_type "protein_coding"; gene_name "Ddx31"; transcript_type "protein_coding"; transcript_name "Ddx31-201"; exon_number 14; exon_id "ENSMUSE00000163014.2"; level 2; protein_id "ENSMUSP00000109484.3"; transcript_support_level "1"; mgi_id "MGI:2682639"; tag "basic"; tag "Ensembl_canonical"; tag "GENCODE_Primary"; tag "appris_principal_1"; tag "CCDS"; ccdsid "CCDS15848.1"; havana_gene "OTTMUSG00000011764.1"; havana_transcript "OTTMUST00000027596.1";
chr2	HAVANA	CDS	28753728	28753787	0	+	0	gene_id "ENSMUSG00000026806.16"; transcript_id "ENSMUST00000113853.3"; gene_type "protein_coding"; gene_name "Ddx31"; transcript_type "protein_coding"; transcript_name "Ddx31-201"; exon_number 14; exon_id "ENSMUSE00000163014.2"; level 2; protein_id "ENSMUSP00000109484.3"; transcript_support_level "1"; mgi_id "MGI:2682639"; tag "basic"; tag "Ensembl_canonical"; tag "GENCODE_Primary"; tag "appris_principal_1"; tag "CCDS"; ccdsid "CCDS15848.1"; havana_gene "OTTMUSG00000011764.1"; havana_transcript "OTTMUST00000027596.1";
chr2	HAVANA	exon	28764143	28764193	0	+	.	gene_id "ENSMUSG00000026806.16"; transcript_id "ENSMUST00000113853.3"; gene_type "protein_coding"; gene_name "Ddx31"; transcript_type "protein_coding"; transcript_name "Ddx31-201"; exon_number 15; exon_id "ENSMUSE00000162990.2"; level 2; protein_id "ENSMUSP00000109484.3"; transcript_support_level "1"; mgi_id "MGI:2682639"; tag "basic"; tag "Ensembl_canonical"; tag "GENCODE_Primary"; tag "appris_principal_1"; tag "CCDS"; ccdsid "CCDS15848.1"; havana_gene "OTTMUSG00000011764.1"; havana_transcript "OTTMUST00000027596.1";
chr2	HAVANA	CDS	28764143	28764193	0	+	0	gene_id "ENSMUSG00000026806.16"; transcript_id "ENSMUST00000113853.3"; gene_type "protein_coding"; gene_name "Ddx31"; transcript_type "protein_coding"; transcript_name "Ddx31-201"; exon_number 15; exon_id "ENSMUSE00000162990.2"; level 2; protein_id "ENSMUSP00000109484.3"; transcript_support_level "1"; mgi_id "MGI:2682639"; tag "basic"; tag "Ensembl_canonical"; tag "GENCODE_Primary"; tag "appris_principal_1"; tag "CCDS"; ccdsid "CCDS15848.1"; havana_gene "OTTMUSG00000011764.1"; havana_transcript "OTTMUST00000027596.1";
chr2	HAVANA	exon	28765702	28765841	0	+	.	gene_id "ENSMUSG00000026806.16"; transcript_id "ENSMUST00000113853.3"; gene_type "protein_coding"; gene_name "Ddx31"; transcript_type "protein_coding"; transcript_name "Ddx31-201"; exon_number 16; exon_id "ENSMUSE00000499813.2"; level 2; protein_id "ENSMUSP00000109484.3"; transcript_support_level "1"; mgi_id "MGI:2682639"; tag "basic"; tag "Ensembl_canonical"; tag "GENCODE_Primary"; tag "appris_principal_1"; tag "CCDS"; ccdsid "CCDS15848.1"; havana_gene "OTTMUSG00000011764.1"; havana_transcript "OTTMUST00000027596.1";
chr2	HAVANA	CDS	28765702	28765841	0	+	0	gene_id "ENSMUSG00000026806.16"; transcript_id "ENSMUST00000113853.3"; gene_type "protein_coding"; gene_name "Ddx31"; transcript_type "protein_coding"; transcript_name "Ddx31-201"; exon_number 16; exon_id "ENSMUSE00000499813.2"; level 2; protein_id "ENSMUSP00000109484.3"; transcript_support_level "1"; mgi_id "MGI:2682639"; tag "basic"; tag "Ensembl_canonical"; tag "GENCODE_Primary"; tag "appris_principal_1"; tag "CCDS"; ccdsid "CCDS15848.1"; havana_gene "OTTMUSG00000011764.1"; havana_transcript "OTTMUST00000027596.1";
chr2	HAVANA	exon	28771155	28771236	0	+	.	gene_id "ENSMUSG00000026806.16"; transcript_id "ENSMUST00000113853.3"; gene_type "protein_coding"; gene_name "Ddx31"; transcript_type "protein_coding"; transcript_name "Ddx31-201"; exon_number 17; exon_id "ENSMUSE00000163006.2"; level 2; protein_id "ENSMUSP00000109484.3"; transcript_support_level "1"; mgi_id "MGI:2682639"; tag "basic"; tag "Ensembl_canonical"; tag "GENCODE_Primary"; tag "appris_principal_1"; tag "CCDS"; ccdsid "CCDS15848.1"; havana_gene "OTTMUSG00000011764.1"; havana_transcript "OTTMUST00000027596.1";
chr2	HAVANA	CDS	28771155	28771236	0	+	1	gene_id "ENSMUSG00000026806.16"; transcript_id "ENSMUST00000113853.3"; gene_type "protein_coding"; gene_name "Ddx31"; transcript_type "protein_coding"; transcript_name "Ddx31-201"; exon_number 17; exon_id "ENSMUSE00000163006.2"; level 2; protein_id "ENSMUSP00000109484.3"; transcript_support_level "1"; mgi_id "MGI:2682639"; tag "basic"; tag "Ensembl_canonical"; tag "GENCODE_Primary"; tag "appris_principal_1"; tag "CCDS"; ccdsid "CCDS15848.1"; havana_gene "OTTMUSG00000011764.1"; havana_transcript "OTTMUST00000027596.1";
chr2	HAVANA	exon	28776903	28777014	0	+	.	gene_id "ENSMUSG00000026806.16"; transcript_id "ENSMUST00000113853.3"; gene_type "protein_coding"; gene_name "Ddx31"; transcript_type "protein_coding"; transcript_name "Ddx31-201"; exon_number 18; exon_id "ENSMUSE00000162992.2"; level 2; protein_id "ENSMUSP00000109484.3"; transcript_support_level "1"; mgi_id "MGI:2682639"; tag "basic"; tag "Ensembl_canonical"; tag "GENCODE_Primary"; tag "appris_principal_1"; tag "CCDS"; ccdsid "CCDS15848.1"; havana_gene "OTTMUSG00000011764.1"; havana_transcript "OTTMUST00000027596.1";
chr2	HAVANA	CDS	28776903	28777014	0	+	0	gene_id "ENSMUSG00000026806.16"; transcript_id "ENSMUST00000113853.3"; gene_type "protein_coding"; gene_name "Ddx31"; transcript_type "protein_coding"; transcript_name "Ddx31-201"; exon_number 18; exon_id "ENSMUSE00000162992.2"; level 2; protein_id "ENSMUSP00000109484.3"; transcript_support_level "1"; mgi_id "MGI:2682639"; tag "basic"; tag "Ensembl_canonical"; tag "GENCODE_Primary"; tag "appris_principal_1"; tag "CCDS"; ccdsid "CCDS15848.1"; havana_gene "OTTMUSG00000011764.1"; havana_transcript "OTTMUST00000027596.1";
chr2	HAVANA	exon	28782391	28782553	0	+	.	gene_id "ENSMUSG00000026806.16"; transcript_id "ENSMUST00000113853.3"; gene_type "protein_coding"; gene_name "Ddx31"; transcript_type "protein_coding"; transcript_name "Ddx31-201"; exon_number 19; exon_id "ENSMUSE00000451623.2"; level 2; protein_id "ENSMUSP00000109484.3"; transcript_support_level "1"; mgi_id "MGI:2682639"; tag "basic"; tag "Ensembl_canonical"; tag "GENCODE_Primary"; tag "appris_principal_1"; tag "CCDS"; ccdsid "CCDS15848.1"; havana_gene "OTTMUSG00000011764.1"; havana_transcript "OTTMUST00000027596.1";
chr2	HAVANA	CDS	28782391	28782553	0	+	2	gene_id "ENSMUSG00000026806.16"; transcript_id "ENSMUST00000113853.3"; gene_type "protein_coding"; gene_name "Ddx31"; transcript_type "protein_coding"; transcript_name "Ddx31-201"; exon_number 19; exon_id "ENSMUSE00000451623.2"; level 2; protein_id "ENSMUSP00000109484.3"; transcript_support_level "1"; mgi_id "MGI:2682639"; tag "basic"; tag "Ensembl_canonical"; tag "GENCODE_Primary"; tag "appris_principal_1"; tag "CCDS"; ccdsid "CCDS15848.1"; havana_gene "OTTMUSG00000011764.1"; havana_transcript "OTTMUST00000027596.1";
chr2	HAVANA	CDS	28794601	28794766	0	+	1	gene_id "ENSMUSG00000026806.16"; transcript_id "ENSMUST00000113853.3"; gene_type "protein_coding"; gene_name "Ddx31"; transcript_type "protein_coding"; transcript_name "Ddx31-201"; exon_number 20; exon_id "ENSMUSE00000697202.3"; level 2; protein_id "ENSMUSP00000109484.3"; transcript_support_level "1"; mgi_id "MGI:2682639"; tag "basic"; tag "Ensembl_canonical"; tag "GENCODE_Primary"; tag "appris_principal_1"; tag "CCDS"; ccdsid "CCDS15848.1"; havana_gene "OTTMUSG00000011764.1"; havana_transcript "OTTMUST00000027596.1";
chr2	HAVANA	exon	28794601	28795583	0	+	.	gene_id "ENSMUSG00000026806.16"; transcript_id "ENSMUST00000113853.3"; gene_type "protein_coding"; gene_name "Ddx31"; transcript_type "protein_coding"; transcript_name "Ddx31-201"; exon_number 20; exon_id "ENSMUSE00000697202.3"; level 2; protein_id "ENSMUSP00000109484.3"; transcript_support_level "1"; mgi_id "MGI:2682639"; tag "basic"; tag "Ensembl_canonical"; tag "GENCODE_Primary"; tag "appris_principal_1"; tag "CCDS"; ccdsid "CCDS15848.1"; havana_gene "OTTMUSG00000011764.1"; havana_transcript "OTTMUST00000027596.1";
chr2	HAVANA	stop_codon	28794767	28794769	0	+	0	gene_id "ENSMUSG00000026806.16"; transcript_id "ENSMUST00000113853.3"; gene_type "protein_coding"; gene_name "Ddx31"; transcript_type "protein_coding"; transcript_name "Ddx31-201"; exon_number 20; exon_id "ENSMUSE00000697202.3"; level 2; protein_id "ENSMUSP00000109484.3"; transcript_support_level "1"; mgi_id "MGI:2682639"; tag "basic"; tag "Ensembl_canonical"; tag "GENCODE_Primary"; tag "appris_principal_1"; tag "CCDS"; ccdsid "CCDS15848.1"; havana_gene "OTTMUSG00000011764.1"; havana_transcript "OTTMUST00000027596.1";
chr2	HAVANA	UTR	28794767	28795583	0	+	.	gene_id "ENSMUSG00000026806.16"; transcript_id "ENSMUST00000113853.3"; gene_type "protein_coding"; gene_name "Ddx31"; transcript_type "protein_coding"; transcript_name "Ddx31-201"; exon_number 20; exon_id "ENSMUSE00000697202.3"; level 2; protein_id "ENSMUSP00000109484.3"; transcript_support_level "1"; mgi_id "MGI:2682639"; tag "basic"; tag "Ensembl_canonical"; tag "GENCODE_Primary"; tag "appris_principal_1"; tag "CCDS"; ccdsid "CCDS15848.1"; havana_gene "OTTMUSG00000011764.1"; havana_transcript "OTTMUST00000027596.1";
chr2	HAVANA	exon	28950274	28950315	0	+	.	gene_id "ENSMUSG00000026803.18"; transcript_id "ENSMUST00000100237.4"; gene_type "protein_coding"; gene_name "Ttf1"; transcript_type "protein_coding"; transcript_name "Ttf1-201"; exon_number 1; exon_id "ENSMUSE00000604672.5"; level 2; protein_id "ENSMUSP00000097809.4"; transcript_support_level "5"; mgi_id "MGI:105044"; tag "basic"; tag "Ensembl_canonical"; tag "GENCODE_Primary"; tag "appris_principal_1"; tag "CCDS"; ccdsid "CCDS38089.1"; havana_gene "OTTMUSG00000011823.1"; havana_transcript "OTTMUST00000027759.1";
chr2	HAVANA	UTR	28950274	28950315	0	+	.	gene_id "ENSMUSG00000026803.18"; transcript_id "ENSMUST00000100237.4"; gene_type "protein_coding"; gene_name "Ttf1"; transcript_type "protein_coding"; transcript_name "Ttf1-201"; exon_number 1; exon_id "ENSMUSE00000604672.5"; level 2; protein_id "ENSMUSP00000097809.4"; transcript_support_level "5"; mgi_id "MGI:105044"; tag "basic"; tag "Ensembl_canonical"; tag "GENCODE_Primary"; tag "appris_principal_1"; tag "CCDS"; ccdsid "CCDS38089.1"; havana_gene "OTTMUSG00000011823.1"; havana_transcript "OTTMUST00000027759.1";
chr2	HAVANA	gene	28950274	28977668	0	+	.	gene_id "ENSMUSG00000026803.18"; gene_type "protein_coding"; gene_name "Ttf1"; level 2; mgi_id "MGI:105044"; havana_gene "OTTMUSG00000011823.1";
chr2	HAVANA	transcript	28950274	28977668	0	+	.	gene_id "ENSMUSG00000026803.18"; transcript_id "ENSMUST00000100237.4"; gene_type "protein_coding"; gene_name "Ttf1"; transcript_type "protein_coding"; transcript_name "Ttf1-201"; level 2; protein_id "ENSMUSP00000097809.4"; transcript_support_level "5"; mgi_id "MGI:105044"; tag "basic"; tag "Ensembl_canonical"; tag "GENCODE_Primary"; tag "appris_principal_1"; tag "CCDS"; ccdsid "CCDS38089.1"; havana_gene "OTTMUSG00000011823.1"; havana_transcript "OTTMUST00000027759.1";
chr2	HAVANA	exon	28950278	28950315	0	+	.	gene_id "ENSMUSG00000026803.18"; transcript_id "ENSMUST00000142786.8"; gene_type "protein_coding"; gene_name "Ttf1"; transcript_type "retained_intron"; transcript_name "Ttf1-204"; exon_number 1; exon_id "ENSMUSE00000836242.2"; level 2; transcript_support_level "1"; mgi_id "MGI:105044"; havana_gene "OTTMUSG00000011823.1"; havana_transcript "OTTMUST00000077338.1";
chr2	ENSEMBL_gcm37	exon	28950278	28950315	8.93537942830051	+	.	gene_id "ENSMUSG00000026803.18"; transcript_id "ENSMUSG00000026803.18_tx_1"; exon_id "chr2_28950278_28950315_+"; exonnum "1"; txlen "3850";
chr2	ENSEMBL_gcm37	exon	28950278	28950315	0.231168923014286	+	.	gene_id "ENSMUSG00000026803.18"; transcript_id "ENSMUSG00000026803.18_tx_4"; exon_id "chr2_28950278_28950315_+"; exonnum "1"; txlen "3319";
chr2	HAVANA	transcript	28950278	28977628	0	+	.	gene_id "ENSMUSG00000026803.18"; transcript_id "ENSMUST00000142786.8"; gene_type "protein_coding"; gene_name "Ttf1"; transcript_type "retained_intron"; transcript_name "Ttf1-204"; level 2; transcript_support_level "1"; mgi_id "MGI:105044"; havana_gene "OTTMUSG00000011823.1"; havana_transcript "OTTMUST00000077338.1";
chr2	sragcm37_es	exon	28950371	28950519	0.18752392722386	+	.	gene_id "ENSMUSG00000026803.18"; transcript_id "ENSMUSG00000026803.18_tx_6"; exon_id "chr2_28950371_28950519_+"; exonnum "1"; txlen "3516";
chr2	sragcm37_es	exon	28952762	28952838	0.718641024121327	+	.	gene_id "ENSMUSG00000026803.18"; transcript_id "ENSMUSG00000026803.18_tx_3"; exon_id "chr2_28952762_28952838_+"; exonnum "1"; txlen "3444";
chr2	HAVANA	UTR	28954631	28954637	0	+	.	gene_id "ENSMUSG00000026803.18"; transcript_id "ENSMUST00000100237.4"; gene_type "protein_coding"; gene_name "Ttf1"; transcript_type "protein_coding"; transcript_name "Ttf1-201"; exon_number 2; exon_id "ENSMUSE00001310368.2"; level 2; protein_id "ENSMUSP00000097809.4"; transcript_support_level "5"; mgi_id "MGI:105044"; tag "basic"; tag "Ensembl_canonical"; tag "GENCODE_Primary"; tag "appris_principal_1"; tag "CCDS"; ccdsid "CCDS38089.1"; havana_gene "OTTMUSG00000011823.1"; havana_transcript "OTTMUST00000027759.1";
chr2	HAVANA	exon	28954631	28955920	0	+	.	gene_id "ENSMUSG00000026803.18"; transcript_id "ENSMUST00000100237.4"; gene_type "protein_coding"; gene_name "Ttf1"; transcript_type "protein_coding"; transcript_name "Ttf1-201"; exon_number 2; exon_id "ENSMUSE00001310368.2"; level 2; protein_id "ENSMUSP00000097809.4"; transcript_support_level "5"; mgi_id "MGI:105044"; tag "basic"; tag "Ensembl_canonical"; tag "GENCODE_Primary"; tag "appris_principal_1"; tag "CCDS"; ccdsid "CCDS38089.1"; havana_gene "OTTMUSG00000011823.1"; havana_transcript "OTTMUST00000027759.1";
chr2	HAVANA	exon	28954631	28955920	0	+	.	gene_id "ENSMUSG00000026803.18"; transcript_id "ENSMUST00000142786.8"; gene_type "protein_coding"; gene_name "Ttf1"; transcript_type "retained_intron"; transcript_name "Ttf1-204"; exon_number 2; exon_id "ENSMUSE00001228592.2"; level 2; transcript_support_level "1"; mgi_id "MGI:105044"; havana_gene "OTTMUSG00000011823.1"; havana_transcript "OTTMUST00000077338.1";
chr2	ENSEMBL_gcm37	exon	28954631	28955920	8.93537942830051	+	.	gene_id "ENSMUSG00000026803.18"; transcript_id "ENSMUSG00000026803.18_tx_1"; exon_id "chr2_28954631_28955920_+"; exonnum "2"; txlen "3850";
chr2	ENSEMBL_gcm37	exon	28954631	28955920	0.718641024121327	+	.	gene_id "ENSMUSG00000026803.18"; transcript_id "ENSMUSG00000026803.18_tx_3"; exon_id "chr2_28954631_28955920_+"; exonnum "2"; txlen "3444";
chr2	ENSEMBL_gcm37	exon	28954631	28955920	0.231168923014286	+	.	gene_id "ENSMUSG00000026803.18"; transcript_id "ENSMUSG00000026803.18_tx_4"; exon_id "chr2_28954631_28955920_+"; exonnum "2"; txlen "3319";
chr2	ENSEMBL_gcm37	exon	28954631	28955920	0.18752392722386	+	.	gene_id "ENSMUSG00000026803.18"; transcript_id "ENSMUSG00000026803.18_tx_6"; exon_id "chr2_28954631_28955920_+"; exonnum "2"; txlen "3516";
chr2	HAVANA	start_codon	28954638	28954640	0	+	0	gene_id "ENSMUSG00000026803.18"; transcript_id "ENSMUST00000100237.4"; gene_type "protein_coding"; gene_name "Ttf1"; transcript_type "protein_coding"; transcript_name "Ttf1-201"; exon_number 2; exon_id "ENSMUSE00001310368.2"; level 2; protein_id "ENSMUSP00000097809.4"; transcript_support_level "5"; mgi_id "MGI:105044"; tag "basic"; tag "Ensembl_canonical"; tag "GENCODE_Primary"; tag "appris_principal_1"; tag "CCDS"; ccdsid "CCDS38089.1"; havana_gene "OTTMUSG00000011823.1"; havana_transcript "OTTMUST00000027759.1";
chr2	HAVANA	CDS	28954638	28955920	0	+	0	gene_id "ENSMUSG00000026803.18"; transcript_id "ENSMUST00000100237.4"; gene_type "protein_coding"; gene_name "Ttf1"; transcript_type "protein_coding"; transcript_name "Ttf1-201"; exon_number 2; exon_id "ENSMUSE00001310368.2"; level 2; protein_id "ENSMUSP00000097809.4"; transcript_support_level "5"; mgi_id "MGI:105044"; tag "basic"; tag "Ensembl_canonical"; tag "GENCODE_Primary"; tag "appris_principal_1"; tag "CCDS"; ccdsid "CCDS38089.1"; havana_gene "OTTMUSG00000011823.1"; havana_transcript "OTTMUST00000027759.1";
chr2	HAVANA	exon	28957015	28957241	0	+	.	gene_id "ENSMUSG00000026803.18"; transcript_id "ENSMUST00000100237.4"; gene_type "protein_coding"; gene_name "Ttf1"; transcript_type "protein_coding"; transcript_name "Ttf1-201"; exon_number 3; exon_id "ENSMUSE00001309871.2"; level 2; protein_id "ENSMUSP00000097809.4"; transcript_support_level "5"; mgi_id "MGI:105044"; tag "basic"; tag "Ensembl_canonical"; tag "GENCODE_Primary"; tag "appris_principal_1"; tag "CCDS"; ccdsid "CCDS38089.1"; havana_gene "OTTMUSG00000011823.1"; havana_transcript "OTTMUST00000027759.1";
chr2	HAVANA	CDS	28957015	28957241	0	+	1	gene_id "ENSMUSG00000026803.18"; transcript_id "ENSMUST00000100237.4"; gene_type "protein_coding"; gene_name "Ttf1"; transcript_type "protein_coding"; transcript_name "Ttf1-201"; exon_number 3; exon_id "ENSMUSE00001309871.2"; level 2; protein_id "ENSMUSP00000097809.4"; transcript_support_level "5"; mgi_id "MGI:105044"; tag "basic"; tag "Ensembl_canonical"; tag "GENCODE_Primary"; tag "appris_principal_1"; tag "CCDS"; ccdsid "CCDS38089.1"; havana_gene "OTTMUSG00000011823.1"; havana_transcript "OTTMUST00000027759.1";
chr2	HAVANA	exon	28957015	28957241	0	+	.	gene_id "ENSMUSG00000026803.18"; transcript_id "ENSMUST00000142786.8"; gene_type "protein_coding"; gene_name "Ttf1"; transcript_type "retained_intron"; transcript_name "Ttf1-204"; exon_number 3; exon_id "ENSMUSE00001251562.2"; level 2; transcript_support_level "1"; mgi_id "MGI:105044"; havana_gene "OTTMUSG00000011823.1"; havana_transcript "OTTMUST00000077338.1";
chr2	ENSEMBL_gcm37	exon	28957015	28957241	8.93537942830051	+	.	gene_id "ENSMUSG00000026803.18"; transcript_id "ENSMUSG00000026803.18_tx_1"; exon_id "chr2_28957015_28957241_+"; exonnum "3"; txlen "3850";
chr2	ENSEMBL_gcm37	exon	28957015	28957241	0.718641024121327	+	.	gene_id "ENSMUSG00000026803.18"; transcript_id "ENSMUSG00000026803.18_tx_3"; exon_id "chr2_28957015_28957241_+"; exonnum "3"; txlen "3444";
chr2	ENSEMBL_gcm37	exon	28957015	28957241	0.231168923014286	+	.	gene_id "ENSMUSG00000026803.18"; transcript_id "ENSMUSG00000026803.18_tx_4"; exon_id "chr2_28957015_28957241_+"; exonnum "3"; txlen "3319";
chr2	ENSEMBL_gcm37	exon	28957015	28957241	0.18752392722386	+	.	gene_id "ENSMUSG00000026803.18"; transcript_id "ENSMUSG00000026803.18_tx_6"; exon_id "chr2_28957015_28957241_+"; exonnum "3"; txlen "3516";
chr2	HAVANA	exon	28959904	28960089	0	+	.	gene_id "ENSMUSG00000026803.18"; transcript_id "ENSMUST00000100237.4"; gene_type "protein_coding"; gene_name "Ttf1"; transcript_type "protein_coding"; transcript_name "Ttf1-201"; exon_number 4; exon_id "ENSMUSE00000162972.2"; level 2; protein_id "ENSMUSP00000097809.4"; transcript_support_level "5"; mgi_id "MGI:105044"; tag "basic"; tag "Ensembl_canonical"; tag "GENCODE_Primary"; tag "appris_principal_1"; tag "CCDS"; ccdsid "CCDS38089.1"; havana_gene "OTTMUSG00000011823.1"; havana_transcript "OTTMUST00000027759.1";
chr2	HAVANA	CDS	28959904	28960089	0	+	2	gene_id "ENSMUSG00000026803.18"; transcript_id "ENSMUST00000100237.4"; gene_type "protein_coding"; gene_name "Ttf1"; transcript_type "protein_coding"; transcript_name "Ttf1-201"; exon_number 4; exon_id "ENSMUSE00000162972.2"; level 2; protein_id "ENSMUSP00000097809.4"; transcript_support_level "5"; mgi_id "MGI:105044"; tag "basic"; tag "Ensembl_canonical"; tag "GENCODE_Primary"; tag "appris_principal_1"; tag "CCDS"; ccdsid "CCDS38089.1"; havana_gene "OTTMUSG00000011823.1"; havana_transcript "OTTMUST00000027759.1";
chr2	ENSEMBL_gcm37	exon	28959904	28960089	8.93537942830051	+	.	gene_id "ENSMUSG00000026803.18"; transcript_id "ENSMUSG00000026803.18_tx_1"; exon_id "chr2_28959904_28960089_+"; exonnum "4"; txlen "3850";
chr2	ENSEMBL_gcm37	exon	28959904	28960089	0.718641024121327	+	.	gene_id "ENSMUSG00000026803.18"; transcript_id "ENSMUSG00000026803.18_tx_3"; exon_id "chr2_28959904_28960089_+"; exonnum "4"; txlen "3444";
chr2	ENSEMBL_gcm37	exon	28959904	28960089	0.231168923014286	+	.	gene_id "ENSMUSG00000026803.18"; transcript_id "ENSMUSG00000026803.18_tx_4"; exon_id "chr2_28959904_28960089_+"; exonnum "4"; txlen "3319";
chr2	ENSEMBL_gcm37	exon	28959904	28960089	0.18752392722386	+	.	gene_id "ENSMUSG00000026803.18"; transcript_id "ENSMUSG00000026803.18_tx_6"; exon_id "chr2_28959904_28960089_+"; exonnum "4"; txlen "3516";
chr2	HAVANA	exon	28959904	28961388	0	+	.	gene_id "ENSMUSG00000026803.18"; transcript_id "ENSMUST00000142786.8"; gene_type "protein_coding"; gene_name "Ttf1"; transcript_type "retained_intron"; transcript_name "Ttf1-204"; exon_number 4; exon_id "ENSMUSE00000745671.2"; level 2; transcript_support_level "1"; mgi_id "MGI:105044"; havana_gene "OTTMUSG00000011823.1"; havana_transcript "OTTMUST00000077338.1";
chr2	sragcm37_es	exon	28960946	28961074	1.43512304118732	+	.	gene_id "ENSMUSG00000026803.18"; transcript_id "ENSMUSG00000026803.18_tx_2"; exon_id "chr2_28960946_28961074_+"; exonnum "1"; txlen "1793";
chr2	sragcm37_es	exon	28960946	28961074	0.21219381493474	+	.	gene_id "ENSMUSG00000026803.18"; transcript_id "ENSMUSG00000026803.18_tx_5"; exon_id "chr2_28960946_28961074_+"; exonnum "1"; txlen "1558";
chr2	sragcm37_es	exon	28961146	28961232	0.185671932178252	+	.	gene_id "ENSMUSG00000026803.18"; transcript_id "ENSMUSG00000026803.18_tx_7"; exon_id "chr2_28961146_28961232_+"; exonnum "1"; txlen "1751";
chr2	HAVANA	exon	28961310	28961388	0	+	.	gene_id "ENSMUSG00000026803.18"; transcript_id "ENSMUST00000100237.4"; gene_type "protein_coding"; gene_name "Ttf1"; transcript_type "protein_coding"; transcript_name "Ttf1-201"; exon_number 5; exon_id "ENSMUSE00000162970.2"; level 2; protein_id "ENSMUSP00000097809.4"; transcript_support_level "5"; mgi_id "MGI:105044"; tag "basic"; tag "Ensembl_canonical"; tag "GENCODE_Primary"; tag "appris_principal_1"; tag "CCDS"; ccdsid "CCDS38089.1"; havana_gene "OTTMUSG00000011823.1"; havana_transcript "OTTMUST00000027759.1";
chr2	HAVANA	CDS	28961310	28961388	0	+	2	gene_id "ENSMUSG00000026803.18"; transcript_id "ENSMUST00000100237.4"; gene_type "protein_coding"; gene_name "Ttf1"; transcript_type "protein_coding"; transcript_name "Ttf1-201"; exon_number 5; exon_id "ENSMUSE00000162970.2"; level 2; protein_id "ENSMUSP00000097809.4"; transcript_support_level "5"; mgi_id "MGI:105044"; tag "basic"; tag "Ensembl_canonical"; tag "GENCODE_Primary"; tag "appris_principal_1"; tag "CCDS"; ccdsid "CCDS38089.1"; havana_gene "OTTMUSG00000011823.1"; havana_transcript "OTTMUST00000027759.1";
chr2	ENSEMBL_gcm37	exon	28961310	28961388	8.93537942830051	+	.	gene_id "ENSMUSG00000026803.18"; transcript_id "ENSMUSG00000026803.18_tx_1"; exon_id "chr2_28961310_28961388_+"; exonnum "5"; txlen "3850";
chr2	ENSEMBL_gcm37	exon	28961310	28961388	1.43512304118732	+	.	gene_id "ENSMUSG00000026803.18"; transcript_id "ENSMUSG00000026803.18_tx_2"; exon_id "chr2_28961310_28961388_+"; exonnum "2"; txlen "1793";
chr2	ENSEMBL_gcm37	exon	28961310	28961388	0.718641024121327	+	.	gene_id "ENSMUSG00000026803.18"; transcript_id "ENSMUSG00000026803.18_tx_3"; exon_id "chr2_28961310_28961388_+"; exonnum "5"; txlen "3444";
chr2	ENSEMBL_gcm37	exon	28961310	28961388	0.231168923014286	+	.	gene_id "ENSMUSG00000026803.18"; transcript_id "ENSMUSG00000026803.18_tx_4"; exon_id "chr2_28961310_28961388_+"; exonnum "5"; txlen "3319";
chr2	ENSEMBL_gcm37	exon	28961310	28961388	0.21219381493474	+	.	gene_id "ENSMUSG00000026803.18"; transcript_id "ENSMUSG00000026803.18_tx_5"; exon_id "chr2_28961310_28961388_+"; exonnum "2"; txlen "1558";
chr2	ENSEMBL_gcm37	exon	28961310	28961388	0.18752392722386	+	.	gene_id "ENSMUSG00000026803.18"; transcript_id "ENSMUSG00000026803.18_tx_6"; exon_id "chr2_28961310_28961388_+"; exonnum "5"; txlen "3516";
chr2	ENSEMBL_gcm37	exon	28961310	28961388	0.185671932178252	+	.	gene_id "ENSMUSG00000026803.18"; transcript_id "ENSMUSG00000026803.18_tx_7"; exon_id "chr2_28961310_28961388_+"; exonnum "2"; txlen "1751";
chr2	sragcm37_es	exon	28962225	28962334	0.165562989875166	+	.	gene_id "ENSMUSG00000026803.18"; transcript_id "ENSMUSG00000026803.18_tx_8"; exon_id "chr2_28962225_28962334_+"; exonnum "1"; txlen "1695";
chr2	HAVANA	exon	28963901	28964031	0	+	.	gene_id "ENSMUSG00000026803.18"; transcript_id "ENSMUST00000100237.4"; gene_type "protein_coding"; gene_name "Ttf1"; transcript_type "protein_coding"; transcript_name "Ttf1-201"; exon_number 6; exon_id "ENSMUSE00001218184.2"; level 2; protein_id "ENSMUSP00000097809.4"; transcript_support_level "5"; mgi_id "MGI:105044"; tag "basic"; tag "Ensembl_canonical"; tag "GENCODE_Primary"; tag "appris_principal_1"; tag "CCDS"; ccdsid "CCDS38089.1"; havana_gene "OTTMUSG00000011823.1"; havana_transcript "OTTMUST00000027759.1";
chr2	HAVANA	CDS	28963901	28964031	0	+	1	gene_id "ENSMUSG00000026803.18"; transcript_id "ENSMUST00000100237.4"; gene_type "protein_coding"; gene_name "Ttf1"; transcript_type "protein_coding"; transcript_name "Ttf1-201"; exon_number 6; exon_id "ENSMUSE00001218184.2"; level 2; protein_id "ENSMUSP00000097809.4"; transcript_support_level "5"; mgi_id "MGI:105044"; tag "basic"; tag "Ensembl_canonical"; tag "GENCODE_Primary"; tag "appris_principal_1"; tag "CCDS"; ccdsid "CCDS38089.1"; havana_gene "OTTMUSG00000011823.1"; havana_transcript "OTTMUST00000027759.1";
chr2	HAVANA	exon	28963901	28964031	0	+	.	gene_id "ENSMUSG00000026803.18"; transcript_id "ENSMUST00000142786.8"; gene_type "protein_coding"; gene_name "Ttf1"; transcript_type "retained_intron"; transcript_name "Ttf1-204"; exon_number 5; exon_id "ENSMUSE00001204886.2"; level 2; transcript_support_level "1"; mgi_id "MGI:105044"; havana_gene "OTTMUSG00000011823.1"; havana_transcript "OTTMUST00000077338.1";
chr2	ENSEMBL_gcm37	exon	28963901	28964031	8.93537942830051	+	.	gene_id "ENSMUSG00000026803.18"; transcript_id "ENSMUSG00000026803.18_tx_1"; exon_id "chr2_28963901_28964031_+"; exonnum "6"; txlen "3850";
chr2	ENSEMBL_gcm37	exon	28963901	28964031	1.43512304118732	+	.	gene_id "ENSMUSG00000026803.18"; transcript_id "ENSMUSG00000026803.18_tx_2"; exon_id "chr2_28963901_28964031_+"; exonnum "3"; txlen "1793";
chr2	ENSEMBL_gcm37	exon	28963901	28964031	0.718641024121327	+	.	gene_id "ENSMUSG00000026803.18"; transcript_id "ENSMUSG00000026803.18_tx_3"; exon_id "chr2_28963901_28964031_+"; exonnum "6"; txlen "3444";
chr2	ENSEMBL_gcm37	exon	28963901	28964031	0.231168923014286	+	.	gene_id "ENSMUSG00000026803.18"; transcript_id "ENSMUSG00000026803.18_tx_4"; exon_id "chr2_28963901_28964031_+"; exonnum "6"; txlen "3319";
chr2	ENSEMBL_gcm37	exon	28963901	28964031	0.21219381493474	+	.	gene_id "ENSMUSG00000026803.18"; transcript_id "ENSMUSG00000026803.18_tx_5"; exon_id "chr2_28963901_28964031_+"; exonnum "3"; txlen "1558";
chr2	ENSEMBL_gcm37	exon	28963901	28964031	0.18752392722386	+	.	gene_id "ENSMUSG00000026803.18"; transcript_id "ENSMUSG00000026803.18_tx_6"; exon_id "chr2_28963901_28964031_+"; exonnum "6"; txlen "3516";
chr2	ENSEMBL_gcm37	exon	28963901	28964031	0.185671932178252	+	.	gene_id "ENSMUSG00000026803.18"; transcript_id "ENSMUSG00000026803.18_tx_7"; exon_id "chr2_28963901_28964031_+"; exonnum "3"; txlen "1751";
chr2	ENSEMBL_gcm37	exon	28963901	28964031	0.165562989875166	+	.	gene_id "ENSMUSG00000026803.18"; transcript_id "ENSMUSG00000026803.18_tx_8"; exon_id "chr2_28963901_28964031_+"; exonnum "2"; txlen "1695";
chr2	HAVANA	exon	28964586	28964820	0	+	.	gene_id "ENSMUSG00000026803.18"; transcript_id "ENSMUST00000100237.4"; gene_type "protein_coding"; gene_name "Ttf1"; transcript_type "protein_coding"; transcript_name "Ttf1-201"; exon_number 7; exon_id "ENSMUSE00001297005.2"; level 2; protein_id "ENSMUSP00000097809.4"; transcript_support_level "5"; mgi_id "MGI:105044"; tag "basic"; tag "Ensembl_canonical"; tag "GENCODE_Primary"; tag "appris_principal_1"; tag "CCDS"; ccdsid "CCDS38089.1"; havana_gene "OTTMUSG00000011823.1"; havana_transcript "OTTMUST00000027759.1";
chr2	HAVANA	CDS	28964586	28964820	0	+	2	gene_id "ENSMUSG00000026803.18"; transcript_id "ENSMUST00000100237.4"; gene_type "protein_coding"; gene_name "Ttf1"; transcript_type "protein_coding"; transcript_name "Ttf1-201"; exon_number 7; exon_id "ENSMUSE00001297005.2"; level 2; protein_id "ENSMUSP00000097809.4"; transcript_support_level "5"; mgi_id "MGI:105044"; tag "basic"; tag "Ensembl_canonical"; tag "GENCODE_Primary"; tag "appris_principal_1"; tag "CCDS"; ccdsid "CCDS38089.1"; havana_gene "OTTMUSG00000011823.1"; havana_transcript "OTTMUST00000027759.1";
chr2	HAVANA	exon	28964586	28964820	0	+	.	gene_id "ENSMUSG00000026803.18"; transcript_id "ENSMUST00000142786.8"; gene_type "protein_coding"; gene_name "Ttf1"; transcript_type "retained_intron"; transcript_name "Ttf1-204"; exon_number 6; exon_id "ENSMUSE00001295865.2"; level 2; transcript_support_level "1"; mgi_id "MGI:105044"; havana_gene "OTTMUSG00000011823.1"; havana_transcript "OTTMUST00000077338.1";
chr2	ENSEMBL_gcm37	exon	28964586	28964820	8.93537942830051	+	.	gene_id "ENSMUSG00000026803.18"; transcript_id "ENSMUSG00000026803.18_tx_1"; exon_id "chr2_28964586_28964820_+"; exonnum "7"; txlen "3850";
chr2	ENSEMBL_gcm37	exon	28964586	28964820	1.43512304118732	+	.	gene_id "ENSMUSG00000026803.18"; transcript_id "ENSMUSG00000026803.18_tx_2"; exon_id "chr2_28964586_28964820_+"; exonnum "4"; txlen "1793";
chr2	ENSEMBL_gcm37	exon	28964586	28964820	0.718641024121327	+	.	gene_id "ENSMUSG00000026803.18"; transcript_id "ENSMUSG00000026803.18_tx_3"; exon_id "chr2_28964586_28964820_+"; exonnum "7"; txlen "3444";
chr2	ENSEMBL_gcm37	exon	28964586	28964820	0.231168923014286	+	.	gene_id "ENSMUSG00000026803.18"; transcript_id "ENSMUSG00000026803.18_tx_4"; exon_id "chr2_28964586_28964820_+"; exonnum "7"; txlen "3319";
chr2	ENSEMBL_gcm37	exon	28964586	28964820	0.18752392722386	+	.	gene_id "ENSMUSG00000026803.18"; transcript_id "ENSMUSG00000026803.18_tx_6"; exon_id "chr2_28964586_28964820_+"; exonnum "7"; txlen "3516";
chr2	ENSEMBL_gcm37	exon	28964586	28964820	0.185671932178252	+	.	gene_id "ENSMUSG00000026803.18"; transcript_id "ENSMUSG00000026803.18_tx_7"; exon_id "chr2_28964586_28964820_+"; exonnum "4"; txlen "1751";
chr2	ENSEMBL_gcm37	exon	28964586	28964820	0.165562989875166	+	.	gene_id "ENSMUSG00000026803.18"; transcript_id "ENSMUSG00000026803.18_tx_8"; exon_id "chr2_28964586_28964820_+"; exonnum "3"; txlen "1695";
chr2	HAVANA	exon	28964773	28964820	0	+	.	gene_id "ENSMUSG00000026803.18"; transcript_id "ENSMUST00000122866.2"; gene_type "protein_coding"; gene_name "Ttf1"; transcript_type "retained_intron"; transcript_name "Ttf1-202"; exon_number 1; exon_id "ENSMUSE00000754143.2"; level 2; transcript_support_level "2"; mgi_id "MGI:105044"; havana_gene "OTTMUSG00000011823.1"; havana_transcript "OTTMUST00000027760.1";
chr2	HAVANA	transcript	28964773	28971608	0	+	.	gene_id "ENSMUSG00000026803.18"; transcript_id "ENSMUST00000122866.2"; gene_type "protein_coding"; gene_name "Ttf1"; transcript_type "retained_intron"; transcript_name "Ttf1-202"; level 2; transcript_support_level "2"; mgi_id "MGI:105044"; havana_gene "OTTMUSG00000011823.1"; havana_transcript "OTTMUST00000027760.1";
chr2	HAVANA	exon	28969401	28969490	0	+	.	gene_id "ENSMUSG00000026803.18"; transcript_id "ENSMUST00000100237.4"; gene_type "protein_coding"; gene_name "Ttf1"; transcript_type "protein_coding"; transcript_name "Ttf1-201"; exon_number 8; exon_id "ENSMUSE00001312679.2"; level 2; protein_id "ENSMUSP00000097809.4"; transcript_support_level "5"; mgi_id "MGI:105044"; tag "basic"; tag "Ensembl_canonical"; tag "GENCODE_Primary"; tag "appris_principal_1"; tag "CCDS"; ccdsid "CCDS38089.1"; havana_gene "OTTMUSG00000011823.1"; havana_transcript "OTTMUST00000027759.1";
chr2	HAVANA	CDS	28969401	28969490	0	+	1	gene_id "ENSMUSG00000026803.18"; transcript_id "ENSMUST00000100237.4"; gene_type "protein_coding"; gene_name "Ttf1"; transcript_type "protein_coding"; transcript_name "Ttf1-201"; exon_number 8; exon_id "ENSMUSE00001312679.2"; level 2; protein_id "ENSMUSP00000097809.4"; transcript_support_level "5"; mgi_id "MGI:105044"; tag "basic"; tag "Ensembl_canonical"; tag "GENCODE_Primary"; tag "appris_principal_1"; tag "CCDS"; ccdsid "CCDS38089.1"; havana_gene "OTTMUSG00000011823.1"; havana_transcript "OTTMUST00000027759.1";
chr2	HAVANA	exon	28969401	28969490	0	+	.	gene_id "ENSMUSG00000026803.18"; transcript_id "ENSMUST00000142786.8"; gene_type "protein_coding"; gene_name "Ttf1"; transcript_type "retained_intron"; transcript_name "Ttf1-204"; exon_number 7; exon_id "ENSMUSE00001308293.2"; level 2; transcript_support_level "1"; mgi_id "MGI:105044"; havana_gene "OTTMUSG00000011823.1"; havana_transcript "OTTMUST00000077338.1";
chr2	HAVANA	exon	28969401	28969490	0	+	.	gene_id "ENSMUSG00000026803.18"; transcript_id "ENSMUST00000122866.2"; gene_type "protein_coding"; gene_name "Ttf1"; transcript_type "retained_intron"; transcript_name "Ttf1-202"; exon_number 2; exon_id "ENSMUSE00001308293.2"; level 2; transcript_support_level "2"; mgi_id "MGI:105044"; havana_gene "OTTMUSG00000011823.1"; havana_transcript "OTTMUST00000027760.1";
chr2	ENSEMBL_gcm37	exon	28969401	28969490	8.93537942830051	+	.	gene_id "ENSMUSG00000026803.18"; transcript_id "ENSMUSG00000026803.18_tx_1"; exon_id "chr2_28969401_28969490_+"; exonnum "8"; txlen "3850";
chr2	ENSEMBL_gcm37	exon	28969401	28969490	1.43512304118732	+	.	gene_id "ENSMUSG00000026803.18"; transcript_id "ENSMUSG00000026803.18_tx_2"; exon_id "chr2_28969401_28969490_+"; exonnum "5"; txlen "1793";
chr2	ENSEMBL_gcm37	exon	28969401	28969490	0.718641024121327	+	.	gene_id "ENSMUSG00000026803.18"; transcript_id "ENSMUSG00000026803.18_tx_3"; exon_id "chr2_28969401_28969490_+"; exonnum "8"; txlen "3444";
chr2	ENSEMBL_gcm37	exon	28969401	28969490	0.231168923014286	+	.	gene_id "ENSMUSG00000026803.18"; transcript_id "ENSMUSG00000026803.18_tx_4"; exon_id "chr2_28969401_28969490_+"; exonnum "8"; txlen "3319";
chr2	ENSEMBL_gcm37	exon	28969401	28969490	0.21219381493474	+	.	gene_id "ENSMUSG00000026803.18"; transcript_id "ENSMUSG00000026803.18_tx_5"; exon_id "chr2_28969401_28969490_+"; exonnum "4"; txlen "1558";
chr2	ENSEMBL_gcm37	exon	28969401	28969490	0.18752392722386	+	.	gene_id "ENSMUSG00000026803.18"; transcript_id "ENSMUSG00000026803.18_tx_6"; exon_id "chr2_28969401_28969490_+"; exonnum "8"; txlen "3516";
chr2	ENSEMBL_gcm37	exon	28969401	28969490	0.185671932178252	+	.	gene_id "ENSMUSG00000026803.18"; transcript_id "ENSMUSG00000026803.18_tx_7"; exon_id "chr2_28969401_28969490_+"; exonnum "5"; txlen "1751";
chr2	ENSEMBL_gcm37	exon	28969401	28969490	0.165562989875166	+	.	gene_id "ENSMUSG00000026803.18"; transcript_id "ENSMUSG00000026803.18_tx_8"; exon_id "chr2_28969401_28969490_+"; exonnum "4"; txlen "1695";
chr2	HAVANA	exon	28971024	28971089	0	+	.	gene_id "ENSMUSG00000026803.18"; transcript_id "ENSMUST00000100237.4"; gene_type "protein_coding"; gene_name "Ttf1"; transcript_type "protein_coding"; transcript_name "Ttf1-201"; exon_number 9; exon_id "ENSMUSE00001208064.2"; level 2; protein_id "ENSMUSP00000097809.4"; transcript_support_level "5"; mgi_id "MGI:105044"; tag "basic"; tag "Ensembl_canonical"; tag "GENCODE_Primary"; tag "appris_principal_1"; tag "CCDS"; ccdsid "CCDS38089.1"; havana_gene "OTTMUSG00000011823.1"; havana_transcript "OTTMUST00000027759.1";
chr2	HAVANA	CDS	28971024	28971089	0	+	1	gene_id "ENSMUSG00000026803.18"; transcript_id "ENSMUST00000100237.4"; gene_type "protein_coding"; gene_name "Ttf1"; transcript_type "protein_coding"; transcript_name "Ttf1-201"; exon_number 9; exon_id "ENSMUSE00001208064.2"; level 2; protein_id "ENSMUSP00000097809.4"; transcript_support_level "5"; mgi_id "MGI:105044"; tag "basic"; tag "Ensembl_canonical"; tag "GENCODE_Primary"; tag "appris_principal_1"; tag "CCDS"; ccdsid "CCDS38089.1"; havana_gene "OTTMUSG00000011823.1"; havana_transcript "OTTMUST00000027759.1";
chr2	HAVANA	exon	28971024	28971089	0	+	.	gene_id "ENSMUSG00000026803.18"; transcript_id "ENSMUST00000142786.8"; gene_type "protein_coding"; gene_name "Ttf1"; transcript_type "retained_intron"; transcript_name "Ttf1-204"; exon_number 8; exon_id "ENSMUSE00001289855.2"; level 2; transcript_support_level "1"; mgi_id "MGI:105044"; havana_gene "OTTMUSG00000011823.1"; havana_transcript "OTTMUST00000077338.1";
chr2	ENSEMBL_gcm37	exon	28971024	28971089	8.93537942830051	+	.	gene_id "ENSMUSG00000026803.18"; transcript_id "ENSMUSG00000026803.18_tx_1"; exon_id "chr2_28971024_28971089_+"; exonnum "9"; txlen "3850";
chr2	ENSEMBL_gcm37	exon	28971024	28971089	1.43512304118732	+	.	gene_id "ENSMUSG00000026803.18"; transcript_id "ENSMUSG00000026803.18_tx_2"; exon_id "chr2_28971024_28971089_+"; exonnum "6"; txlen "1793";
chr2	ENSEMBL_gcm37	exon	28971024	28971089	0.718641024121327	+	.	gene_id "ENSMUSG00000026803.18"; transcript_id "ENSMUSG00000026803.18_tx_3"; exon_id "chr2_28971024_28971089_+"; exonnum "9"; txlen "3444";
chr2	ENSEMBL_gcm37	exon	28971024	28971089	0.231168923014286	+	.	gene_id "ENSMUSG00000026803.18"; transcript_id "ENSMUSG00000026803.18_tx_4"; exon_id "chr2_28971024_28971089_+"; exonnum "9"; txlen "3319";
chr2	ENSEMBL_gcm37	exon	28971024	28971089	0.21219381493474	+	.	gene_id "ENSMUSG00000026803.18"; transcript_id "ENSMUSG00000026803.18_tx_5"; exon_id "chr2_28971024_28971089_+"; exonnum "5"; txlen "1558";
chr2	ENSEMBL_gcm37	exon	28971024	28971089	0.18752392722386	+	.	gene_id "ENSMUSG00000026803.18"; transcript_id "ENSMUSG00000026803.18_tx_6"; exon_id "chr2_28971024_28971089_+"; exonnum "9"; txlen "3516";
chr2	ENSEMBL_gcm37	exon	28971024	28971089	0.185671932178252	+	.	gene_id "ENSMUSG00000026803.18"; transcript_id "ENSMUSG00000026803.18_tx_7"; exon_id "chr2_28971024_28971089_+"; exonnum "6"; txlen "1751";
chr2	ENSEMBL_gcm37	exon	28971024	28971089	0.165562989875166	+	.	gene_id "ENSMUSG00000026803.18"; transcript_id "ENSMUSG00000026803.18_tx_8"; exon_id "chr2_28971024_28971089_+"; exonnum "5"; txlen "1695";
chr2	HAVANA	exon	28971024	28971608	0	+	.	gene_id "ENSMUSG00000026803.18"; transcript_id "ENSMUST00000122866.2"; gene_type "protein_coding"; gene_name "Ttf1"; transcript_type "retained_intron"; transcript_name "Ttf1-202"; exon_number 3; exon_id "ENSMUSE00000797137.2"; level 2; transcript_support_level "2"; mgi_id "MGI:105044"; havana_gene "OTTMUSG00000011823.1"; havana_transcript "OTTMUST00000027760.1";
chr2	HAVANA	exon	28973421	28973630	0	+	.	gene_id "ENSMUSG00000026803.18"; transcript_id "ENSMUST00000130506.2"; gene_type "protein_coding"; gene_name "Ttf1"; transcript_type "retained_intron"; transcript_name "Ttf1-203"; exon_number 1; exon_id "ENSMUSE00000798499.2"; level 2; transcript_support_level "3"; mgi_id "MGI:105044"; havana_gene "OTTMUSG00000011823.1"; havana_transcript "OTTMUST00000027761.1";
chr2	HAVANA	transcript	28973421	28974704	0	+	.	gene_id "ENSMUSG00000026803.18"; transcript_id "ENSMUST00000130506.2"; gene_type "protein_coding"; gene_name "Ttf1"; transcript_type "retained_intron"; transcript_name "Ttf1-203"; level 2; transcript_support_level "3"; mgi_id "MGI:105044"; havana_gene "OTTMUSG00000011823.1"; havana_transcript "OTTMUST00000027761.1";
chr2	HAVANA	exon	28973545	28973630	0	+	.	gene_id "ENSMUSG00000026803.18"; transcript_id "ENSMUST00000100237.4"; gene_type "protein_coding"; gene_name "Ttf1"; transcript_type "protein_coding"; transcript_name "Ttf1-201"; exon_number 10; exon_id "ENSMUSE00001265326.2"; level 2; protein_id "ENSMUSP00000097809.4"; transcript_support_level "5"; mgi_id "MGI:105044"; tag "basic"; tag "Ensembl_canonical"; tag "GENCODE_Primary"; tag "appris_principal_1"; tag "CCDS"; ccdsid "CCDS38089.1"; havana_gene "OTTMUSG00000011823.1"; havana_transcript "OTTMUST00000027759.1";
chr2	HAVANA	CDS	28973545	28973630	0	+	1	gene_id "ENSMUSG00000026803.18"; transcript_id "ENSMUST00000100237.4"; gene_type "protein_coding"; gene_name "Ttf1"; transcript_type "protein_coding"; transcript_name "Ttf1-201"; exon_number 10; exon_id "ENSMUSE00001265326.2"; level 2; protein_id "ENSMUSP00000097809.4"; transcript_support_level "5"; mgi_id "MGI:105044"; tag "basic"; tag "Ensembl_canonical"; tag "GENCODE_Primary"; tag "appris_principal_1"; tag "CCDS"; ccdsid "CCDS38089.1"; havana_gene "OTTMUSG00000011823.1"; havana_transcript "OTTMUST00000027759.1";
chr2	HAVANA	exon	28973545	28973630	0	+	.	gene_id "ENSMUSG00000026803.18"; transcript_id "ENSMUST00000142786.8"; gene_type "protein_coding"; gene_name "Ttf1"; transcript_type "retained_intron"; transcript_name "Ttf1-204"; exon_number 9; exon_id "ENSMUSE00001225854.2"; level 2; transcript_support_level "1"; mgi_id "MGI:105044"; havana_gene "OTTMUSG00000011823.1"; havana_transcript "OTTMUST00000077338.1";
chr2	ENSEMBL_gcm37	exon	28973545	28973630	8.93537942830051	+	.	gene_id "ENSMUSG00000026803.18"; transcript_id "ENSMUSG00000026803.18_tx_1"; exon_id "chr2_28973545_28973630_+"; exonnum "10"; txlen "3850";
chr2	ENSEMBL_gcm37	exon	28973545	28973630	1.43512304118732	+	.	gene_id "ENSMUSG00000026803.18"; transcript_id "ENSMUSG00000026803.18_tx_2"; exon_id "chr2_28973545_28973630_+"; exonnum "7"; txlen "1793";
chr2	ENSEMBL_gcm37	exon	28973545	28973630	0.718641024121327	+	.	gene_id "ENSMUSG00000026803.18"; transcript_id "ENSMUSG00000026803.18_tx_3"; exon_id "chr2_28973545_28973630_+"; exonnum "10"; txlen "3444";
chr2	ENSEMBL_gcm37	exon	28973545	28973630	0.21219381493474	+	.	gene_id "ENSMUSG00000026803.18"; transcript_id "ENSMUSG00000026803.18_tx_5"; exon_id "chr2_28973545_28973630_+"; exonnum "6"; txlen "1558";
chr2	ENSEMBL_gcm37	exon	28973545	28973630	0.18752392722386	+	.	gene_id "ENSMUSG00000026803.18"; transcript_id "ENSMUSG00000026803.18_tx_6"; exon_id "chr2_28973545_28973630_+"; exonnum "10"; txlen "3516";
chr2	ENSEMBL_gcm37	exon	28973545	28973630	0.185671932178252	+	.	gene_id "ENSMUSG00000026803.18"; transcript_id "ENSMUSG00000026803.18_tx_7"; exon_id "chr2_28973545_28973630_+"; exonnum "7"; txlen "1751";
chr2	ENSEMBL_gcm37	exon	28973545	28973630	0.165562989875166	+	.	gene_id "ENSMUSG00000026803.18"; transcript_id "ENSMUSG00000026803.18_tx_8"; exon_id "chr2_28973545_28973630_+"; exonnum "6"; txlen "1695";
chr2	HAVANA	exon	28974649	28974704	0	+	.	gene_id "ENSMUSG00000026803.18"; transcript_id "ENSMUST00000130506.2"; gene_type "protein_coding"; gene_name "Ttf1"; transcript_type "retained_intron"; transcript_name "Ttf1-203"; exon_number 2; exon_id "ENSMUSE00000765615.2"; level 2; transcript_support_level "3"; mgi_id "MGI:105044"; havana_gene "OTTMUSG00000011823.1"; havana_transcript "OTTMUST00000027761.1";
chr2	HAVANA	exon	28974649	28974826	0	+	.	gene_id "ENSMUSG00000026803.18"; transcript_id "ENSMUST00000100237.4"; gene_type "protein_coding"; gene_name "Ttf1"; transcript_type "protein_coding"; transcript_name "Ttf1-201"; exon_number 11; exon_id "ENSMUSE00001267442.2"; level 2; protein_id "ENSMUSP00000097809.4"; transcript_support_level "5"; mgi_id "MGI:105044"; tag "basic"; tag "Ensembl_canonical"; tag "GENCODE_Primary"; tag "appris_principal_1"; tag "CCDS"; ccdsid "CCDS38089.1"; havana_gene "OTTMUSG00000011823.1"; havana_transcript "OTTMUST00000027759.1";
chr2	HAVANA	CDS	28974649	28974826	0	+	2	gene_id "ENSMUSG00000026803.18"; transcript_id "ENSMUST00000100237.4"; gene_type "protein_coding"; gene_name "Ttf1"; transcript_type "protein_coding"; transcript_name "Ttf1-201"; exon_number 11; exon_id "ENSMUSE00001267442.2"; level 2; protein_id "ENSMUSP00000097809.4"; transcript_support_level "5"; mgi_id "MGI:105044"; tag "basic"; tag "Ensembl_canonical"; tag "GENCODE_Primary"; tag "appris_principal_1"; tag "CCDS"; ccdsid "CCDS38089.1"; havana_gene "OTTMUSG00000011823.1"; havana_transcript "OTTMUST00000027759.1";
chr2	HAVANA	exon	28974649	28974826	0	+	.	gene_id "ENSMUSG00000026803.18"; transcript_id "ENSMUST00000142786.8"; gene_type "protein_coding"; gene_name "Ttf1"; transcript_type "retained_intron"; transcript_name "Ttf1-204"; exon_number 10; exon_id "ENSMUSE00001243880.2"; level 2; transcript_support_level "1"; mgi_id "MGI:105044"; havana_gene "OTTMUSG00000011823.1"; havana_transcript "OTTMUST00000077338.1";
chr2	ENSEMBL_gcm37	exon	28974649	28974826	8.93537942830051	+	.	gene_id "ENSMUSG00000026803.18"; transcript_id "ENSMUSG00000026803.18_tx_1"; exon_id "chr2_28974649_28974826_+"; exonnum "11"; txlen "3850";
chr2	ENSEMBL_gcm37	exon	28974649	28974826	1.43512304118732	+	.	gene_id "ENSMUSG00000026803.18"; transcript_id "ENSMUSG00000026803.18_tx_2"; exon_id "chr2_28974649_28974826_+"; exonnum "8"; txlen "1793";
chr2	ENSEMBL_gcm37	exon	28974649	28974826	0.718641024121327	+	.	gene_id "ENSMUSG00000026803.18"; transcript_id "ENSMUSG00000026803.18_tx_3"; exon_id "chr2_28974649_28974826_+"; exonnum "11"; txlen "3444";
chr2	ENSEMBL_gcm37	exon	28974649	28974826	0.231168923014286	+	.	gene_id "ENSMUSG00000026803.18"; transcript_id "ENSMUSG00000026803.18_tx_4"; exon_id "chr2_28974649_28974826_+"; exonnum "10"; txlen "3319";
chr2	ENSEMBL_gcm37	exon	28974649	28974826	0.21219381493474	+	.	gene_id "ENSMUSG00000026803.18"; transcript_id "ENSMUSG00000026803.18_tx_5"; exon_id "chr2_28974649_28974826_+"; exonnum "7"; txlen "1558";
chr2	ENSEMBL_gcm37	exon	28974649	28974826	0.18752392722386	+	.	gene_id "ENSMUSG00000026803.18"; transcript_id "ENSMUSG00000026803.18_tx_6"; exon_id "chr2_28974649_28974826_+"; exonnum "11"; txlen "3516";
chr2	ENSEMBL_gcm37	exon	28974649	28974826	0.185671932178252	+	.	gene_id "ENSMUSG00000026803.18"; transcript_id "ENSMUSG00000026803.18_tx_7"; exon_id "chr2_28974649_28974826_+"; exonnum "8"; txlen "1751";
chr2	ENSEMBL_gcm37	exon	28974649	28974826	0.165562989875166	+	.	gene_id "ENSMUSG00000026803.18"; transcript_id "ENSMUSG00000026803.18_tx_8"; exon_id "chr2_28974649_28974826_+"; exonnum "7"; txlen "1695";
chr2	HAVANA	CDS	28976119	28976134	0	+	1	gene_id "ENSMUSG00000026803.18"; transcript_id "ENSMUST00000100237.4"; gene_type "protein_coding"; gene_name "Ttf1"; transcript_type "protein_coding"; transcript_name "Ttf1-201"; exon_number 12; exon_id "ENSMUSE00000823713.2"; level 2; protein_id "ENSMUSP00000097809.4"; transcript_support_level "5"; mgi_id "MGI:105044"; tag "basic"; tag "Ensembl_canonical"; tag "GENCODE_Primary"; tag "appris_principal_1"; tag "CCDS"; ccdsid "CCDS38089.1"; havana_gene "OTTMUSG00000011823.1"; havana_transcript "OTTMUST00000027759.1";
chr2	sragcm37_mid	exon	28976119	28976917	8.93537942830051	+	.	gene_id "ENSMUSG00000026803.18"; transcript_id "ENSMUSG00000026803.18_tx_1"; exon_id "chr2_28976119_28976917_+"; exonnum "12"; txlen "3850";
chr2	sragcm37_mid	exon	28976119	28976917	1.43512304118732	+	.	gene_id "ENSMUSG00000026803.18"; transcript_id "ENSMUSG00000026803.18_tx_2"; exon_id "chr2_28976119_28976917_+"; exonnum "9"; txlen "1793";
chr2	sragcm37_mid	exon	28976119	28976917	0.718641024121327	+	.	gene_id "ENSMUSG00000026803.18"; transcript_id "ENSMUSG00000026803.18_tx_3"; exon_id "chr2_28976119_28976917_+"; exonnum "12"; txlen "3444";
chr2	sragcm37_mid	exon	28976119	28976917	0.231168923014286	+	.	gene_id "ENSMUSG00000026803.18"; transcript_id "ENSMUSG00000026803.18_tx_4"; exon_id "chr2_28976119_28976917_+"; exonnum "11"; txlen "3319";
chr2	sragcm37_mid	exon	28976119	28976917	0.21219381493474	+	.	gene_id "ENSMUSG00000026803.18"; transcript_id "ENSMUSG00000026803.18_tx_5"; exon_id "chr2_28976119_28976917_+"; exonnum "8"; txlen "1558";
chr2	sragcm37_mid	exon	28976119	28976917	0.18752392722386	+	.	gene_id "ENSMUSG00000026803.18"; transcript_id "ENSMUSG00000026803.18_tx_6"; exon_id "chr2_28976119_28976917_+"; exonnum "12"; txlen "3516";
chr2	sragcm37_mid	exon	28976119	28976917	0.185671932178252	+	.	gene_id "ENSMUSG00000026803.18"; transcript_id "ENSMUSG00000026803.18_tx_7"; exon_id "chr2_28976119_28976917_+"; exonnum "9"; txlen "1751";
chr2	sragcm37_mid	exon	28976119	28976917	0.165562989875166	+	.	gene_id "ENSMUSG00000026803.18"; transcript_id "ENSMUSG00000026803.18_tx_8"; exon_id "chr2_28976119_28976917_+"; exonnum "8"; txlen "1695";
chr2	HAVANA	exon	28976119	28977628	0	+	.	gene_id "ENSMUSG00000026803.18"; transcript_id "ENSMUST00000142786.8"; gene_type "protein_coding"; gene_name "Ttf1"; transcript_type "retained_intron"; transcript_name "Ttf1-204"; exon_number 11; exon_id "ENSMUSE00000770132.2"; level 2; transcript_support_level "1"; mgi_id "MGI:105044"; havana_gene "OTTMUSG00000011823.1"; havana_transcript "OTTMUST00000077338.1";
chr2	HAVANA	exon	28976119	28977668	0	+	.	gene_id "ENSMUSG00000026803.18"; transcript_id "ENSMUST00000100237.4"; gene_type "protein_coding"; gene_name "Ttf1"; transcript_type "protein_coding"; transcript_name "Ttf1-201"; exon_number 12; exon_id "ENSMUSE00000823713.2"; level 2; protein_id "ENSMUSP00000097809.4"; transcript_support_level "5"; mgi_id "MGI:105044"; tag "basic"; tag "Ensembl_canonical"; tag "GENCODE_Primary"; tag "appris_principal_1"; tag "CCDS"; ccdsid "CCDS38089.1"; havana_gene "OTTMUSG00000011823.1"; havana_transcript "OTTMUST00000027759.1";
chr2	HAVANA	stop_codon	28976135	28976137	0	+	0	gene_id "ENSMUSG00000026803.18"; transcript_id "ENSMUST00000100237.4"; gene_type "protein_coding"; gene_name "Ttf1"; transcript_type "protein_coding"; transcript_name "Ttf1-201"; exon_number 12; exon_id "ENSMUSE00000823713.2"; level 2; protein_id "ENSMUSP00000097809.4"; transcript_support_level "5"; mgi_id "MGI:105044"; tag "basic"; tag "Ensembl_canonical"; tag "GENCODE_Primary"; tag "appris_principal_1"; tag "CCDS"; ccdsid "CCDS38089.1"; havana_gene "OTTMUSG00000011823.1"; havana_transcript "OTTMUST00000027759.1";
chr2	HAVANA	UTR	28976135	28977668	0	+	.	gene_id "ENSMUSG00000026803.18"; transcript_id "ENSMUST00000100237.4"; gene_type "protein_coding"; gene_name "Ttf1"; transcript_type "protein_coding"; transcript_name "Ttf1-201"; exon_number 12; exon_id "ENSMUSE00000823713.2"; level 2; protein_id "ENSMUSP00000097809.4"; transcript_support_level "5"; mgi_id "MGI:105044"; tag "basic"; tag "Ensembl_canonical"; tag "GENCODE_Primary"; tag "appris_principal_1"; tag "CCDS"; ccdsid "CCDS38089.1"; havana_gene "OTTMUSG00000011823.1"; havana_transcript "OTTMUST00000027759.1";
chr2	sragcm37_ss	exon	28977131	28977575	8.93537942830051	+	.	gene_id "ENSMUSG00000026803.18"; transcript_id "ENSMUSG00000026803.18_tx_1"; exon_id "chr2_28977131_28977575_+"; exonnum "13"; txlen "3850";
chr2	HAVANA	exon	28978678	28978767	0	+	.	gene_id "ENSMUSG00000086519.2"; transcript_id "ENSMUST00000141935.2"; gene_type "lncRNA"; gene_name "Gm13393"; transcript_type "lncRNA"; transcript_name "Gm13393-201"; exon_number 1; exon_id "ENSMUSE00000842244.2"; level 2; transcript_support_level "5"; mgi_id "MGI:3649783"; tag "basic"; tag "Ensembl_canonical"; tag "GENCODE_Primary"; havana_gene "OTTMUSG00000011817.1"; havana_transcript "OTTMUST00000027750.1";
chr2	ENSEMBL_gcm37	exon	28978678	28978767	0.0057102656872419	+	.	gene_id "ENSMUSG00000086519.2"; transcript_id "ENSMUSG00000086519.2_tx_1"; exon_id "chr2_28978678_28978767_+"; exonnum "1"; txlen "545";
chr2	ENSEMBL_gcm37	exon	28978678	28978767	0.00208912159289338	+	.	gene_id "ENSMUSG00000086519.2"; transcript_id "ENSMUSG00000086519.2_tx_3"; exon_id "chr2_28978678_28978767_+"; exonnum "1"; txlen "543";
chr2	HAVANA	gene	28978678	28984513	0	+	.	gene_id "ENSMUSG00000086519.2"; gene_type "lncRNA"; gene_name "Gm13393"; level 2; mgi_id "MGI:3649783"; havana_gene "OTTMUSG00000011817.1";
chr2	HAVANA	transcript	28978678	28984513	0	+	.	gene_id "ENSMUSG00000086519.2"; transcript_id "ENSMUST00000141935.2"; gene_type "lncRNA"; gene_name "Gm13393"; transcript_type "lncRNA"; transcript_name "Gm13393-201"; level 2; transcript_support_level "5"; mgi_id "MGI:3649783"; tag "basic"; tag "Ensembl_canonical"; tag "GENCODE_Primary"; havana_gene "OTTMUSG00000011817.1"; havana_transcript "OTTMUST00000027750.1";
chr2	sragcm37_mid	exon	28980839	28980985	0.0057102656872419	+	.	gene_id "ENSMUSG00000086519.2"; transcript_id "ENSMUSG00000086519.2_tx_1"; exon_id "chr2_28980839_28980985_+"; exonnum "2"; txlen "545";
chr2	sragcm37_mid	exon	28980839	28980985	0.00208912159289338	+	.	gene_id "ENSMUSG00000086519.2"; transcript_id "ENSMUSG00000086519.2_tx_3"; exon_id "chr2_28980839_28980985_+"; exonnum "2"; txlen "543";
chr2	sragcm37_ss	exon	28984196	28984503	0.0057102656872419	+	.	gene_id "ENSMUSG00000086519.2"; transcript_id "ENSMUSG00000086519.2_tx_1"; exon_id "chr2_28984196_28984503_+"; exonnum "3"; txlen "545";
chr2	HAVANA	exon	28984208	28984513	0	+	.	gene_id "ENSMUSG00000086519.2"; transcript_id "ENSMUST00000141935.2"; gene_type "lncRNA"; gene_name "Gm13393"; transcript_type "lncRNA"; transcript_name "Gm13393-201"; exon_number 2; exon_id "ENSMUSE00000756097.2"; level 2; transcript_support_level "5"; mgi_id "MGI:3649783"; tag "basic"; tag "Ensembl_canonical"; tag "GENCODE_Primary"; havana_gene "OTTMUSG00000011817.1"; havana_transcript "OTTMUST00000027750.1";
chr2	ENSEMBL_gcm37	exon	28984208	28984513	0.00208912159289338	+	.	gene_id "ENSMUSG00000086519.2"; transcript_id "ENSMUSG00000086519.2_tx_3"; exon_id "chr2_28984208_28984513_+"; exonnum "3"; txlen "543";
chr2	HAVANA	exon	29012658	29012888	0	+	.	gene_id "ENSMUSG00000134713.1"; transcript_id "ENSMUST00000326406.1"; gene_type "lncRNA"; gene_name "ENSMUSG00000134713"; transcript_type "lncRNA"; transcript_name "ENSMUST00000326406"; exon_number 1; exon_id "ENSMUSE00001643286.1"; level 2; tag "basic"; tag "Ensembl_canonical"; tag "GENCODE_Primary"; tag "TAGENE";
chr2	HAVANA	gene	29012658	29013775	0	+	.	gene_id "ENSMUSG00000134713.1"; gene_type "lncRNA"; gene_name "ENSMUSG00000134713"; level 2;
chr2	HAVANA	transcript	29012658	29013775	0	+	.	gene_id "ENSMUSG00000134713.1"; transcript_id "ENSMUST00000326406.1"; gene_type "lncRNA"; gene_name "ENSMUSG00000134713"; transcript_type "lncRNA"; transcript_name "ENSMUST00000326406"; level 2; tag "basic"; tag "Ensembl_canonical"; tag "GENCODE_Primary"; tag "TAGENE";
chr2	sragcm37_es	exon	29012660	29013065	7.46890980360603	+	.	gene_id "ENSMUSG00000134713.1"; transcript_id "ENSMUSG00000134713.1_tx_2"; exon_id "chr2_29012660_29013065_+"; exonnum "1"; txlen "548";
chr2	sragcm37_mid	exon	29013520	29013661	7.46890980360603	+	.	gene_id "ENSMUSG00000134713.1"; transcript_id "ENSMUSG00000134713.1_tx_2"; exon_id "chr2_29013520_29013661_+"; exonnum "2"; txlen "548";
chr2	HAVANA	exon	29013520	29013775	0	+	.	gene_id "ENSMUSG00000134713.1"; transcript_id "ENSMUST00000326406.1"; gene_type "lncRNA"; gene_name "ENSMUSG00000134713"; transcript_type "lncRNA"; transcript_name "ENSMUST00000326406"; exon_number 2; exon_id "ENSMUSE00001643287.1"; level 2; tag "basic"; tag "Ensembl_canonical"; tag "GENCODE_Primary"; tag "TAGENE";
chr2	sragcm37_mid	exon	29014135	29014281	0.574497145296897	+	.	gene_id "ENSMUSG00000043535.14"; transcript_id "ENSMUSG00000043535.14_tx_11"; exon_id "chr2_29014135_29014281_+"; exonnum "1"; txlen "1514";
chr2	sragcm37_mid	exon	29014135	29014281	0.542583796468886	+	.	gene_id "ENSMUSG00000043535.14"; transcript_id "ENSMUSG00000043535.14_tx_12"; exon_id "chr2_29014135_29014281_+"; exonnum "1"; txlen "1136";
chr2	sragcm37_mid	exon	29014135	29014281	0.542583796468886	+	.	gene_id "ENSMUSG00000043535.14"; transcript_id "ENSMUSG00000043535.14_tx_13"; exon_id "chr2_29014135_29014281_+"; exonnum "1"; txlen "916";
chr2	sragcm37_mid	exon	29014135	29014281	0.511761553666137	+	.	gene_id "ENSMUSG00000043535.14"; transcript_id "ENSMUSG00000043535.14_tx_15"; exon_id "chr2_29014135_29014281_+"; exonnum "1"; txlen "5608";
chr2	sragcm37_mid	exon	29014135	29014281	0.264835635757411	+	.	gene_id "ENSMUSG00000043535.14"; transcript_id "ENSMUSG00000043535.14_tx_25"; exon_id "chr2_29014135_29014281_+"; exonnum "1"; txlen "7476";
chr2	sragcm37_mid	exon	29014135	29014281	0.220948587546183	+	.	gene_id "ENSMUSG00000043535.14"; transcript_id "ENSMUSG00000043535.14_tx_27"; exon_id "chr2_29014135_29014281_+"; exonnum "1"; txlen "7861";
chr2	sragcm37_mid	exon	29014135	29014281	1.54368495006539	+	.	gene_id "ENSMUSG00000043535.14"; transcript_id "ENSMUSG00000043535.14_tx_5"; exon_id "chr2_29014135_29014281_+"; exonnum "1"; txlen "7696";
chr2	HAVANA	exon	29014193	29014281	0	+	.	gene_id "ENSMUSG00000043535.14"; transcript_id "ENSMUST00000129544.8"; gene_type "protein_coding"; gene_name "Setx"; transcript_type "protein_coding"; transcript_name "Setx-202"; exon_number 1; exon_id "ENSMUSE00000818821.2"; level 2; protein_id "ENSMUSP00000119521.2"; transcript_support_level "3"; mgi_id "MGI:2443480"; tag "mRNA_end_NF"; tag "cds_end_NF"; tag "alternative_5_UTR"; havana_gene "OTTMUSG00000011825.1"; havana_transcript "OTTMUST00000027768.1";
chr2	HAVANA	UTR	29014193	29014281	0	+	.	gene_id "ENSMUSG00000043535.14"; transcript_id "ENSMUST00000129544.8"; gene_type "protein_coding"; gene_name "Setx"; transcript_type "protein_coding"; transcript_name "Setx-202"; exon_number 1; exon_id "ENSMUSE00000818821.2"; level 2; protein_id "ENSMUSP00000119521.2"; transcript_support_level "3"; mgi_id "MGI:2443480"; tag "mRNA_end_NF"; tag "cds_end_NF"; tag "alternative_5_UTR"; havana_gene "OTTMUSG00000011825.1"; havana_transcript "OTTMUST00000027768.1";
chr2	HAVANA	transcript	29014193	29020257	0	+	.	gene_id "ENSMUSG00000043535.14"; transcript_id "ENSMUST00000129544.8"; gene_type "protein_coding"; gene_name "Setx"; transcript_type "protein_coding"; transcript_name "Setx-202"; level 2; protein_id "ENSMUSP00000119521.2"; transcript_support_level "3"; mgi_id "MGI:2443480"; tag "mRNA_end_NF"; tag "cds_end_NF"; tag "alternative_5_UTR"; havana_gene "OTTMUSG00000011825.1"; havana_transcript "OTTMUST00000027768.1";
chr2	HAVANA	gene	29014193	29072483	0	+	.	gene_id "ENSMUSG00000043535.14"; gene_type "protein_coding"; gene_name "Setx"; level 2; mgi_id "MGI:2443480"; havana_gene "OTTMUSG00000011825.1";
chr2	HAVANA	exon	29014781	29014848	0	+	.	gene_id "ENSMUSG00000043535.14"; transcript_id "ENSMUST00000129544.8"; gene_type "protein_coding"; gene_name "Setx"; transcript_type "protein_coding"; transcript_name "Setx-202"; exon_number 2; exon_id "ENSMUSE00000786595.2"; level 2; protein_id "ENSMUSP00000119521.2"; transcript_support_level "3"; mgi_id "MGI:2443480"; tag "mRNA_end_NF"; tag "cds_end_NF"; tag "alternative_5_UTR"; havana_gene "OTTMUSG00000011825.1"; havana_transcript "OTTMUST00000027768.1";
chr2	HAVANA	UTR	29014781	29014848	0	+	.	gene_id "ENSMUSG00000043535.14"; transcript_id "ENSMUST00000129544.8"; gene_type "protein_coding"; gene_name "Setx"; transcript_type "protein_coding"; transcript_name "Setx-202"; exon_number 2; exon_id "ENSMUSE00000786595.2"; level 2; protein_id "ENSMUSP00000119521.2"; transcript_support_level "3"; mgi_id "MGI:2443480"; tag "mRNA_end_NF"; tag "cds_end_NF"; tag "alternative_5_UTR"; havana_gene "OTTMUSG00000011825.1"; havana_transcript "OTTMUST00000027768.1";
chr2	ENSEMBL_gcm37	exon	29014781	29014848	0.574497145296897	+	.	gene_id "ENSMUSG00000043535.14"; transcript_id "ENSMUSG00000043535.14_tx_11"; exon_id "chr2_29014781_29014848_+"; exonnum "2"; txlen "1514";
chr2	ENSEMBL_gcm37	exon	29014781	29014848	0.542583796468886	+	.	gene_id "ENSMUSG00000043535.14"; transcript_id "ENSMUSG00000043535.14_tx_12"; exon_id "chr2_29014781_29014848_+"; exonnum "2"; txlen "1136";
chr2	ENSEMBL_gcm37	exon	29014781	29014848	0.542583796468886	+	.	gene_id "ENSMUSG00000043535.14"; transcript_id "ENSMUSG00000043535.14_tx_13"; exon_id "chr2_29014781_29014848_+"; exonnum "2"; txlen "916";
chr2	ENSEMBL_gcm37	exon	29014781	29014848	0.511761553666137	+	.	gene_id "ENSMUSG00000043535.14"; transcript_id "ENSMUSG00000043535.14_tx_15"; exon_id "chr2_29014781_29014848_+"; exonnum "2"; txlen "5608";
chr2	ENSEMBL_gcm37	exon	29014781	29014848	0.264835635757411	+	.	gene_id "ENSMUSG00000043535.14"; transcript_id "ENSMUSG00000043535.14_tx_25"; exon_id "chr2_29014781_29014848_+"; exonnum "2"; txlen "7476";
chr2	ENSEMBL_gcm37	exon	29014781	29014848	0.220948587546183	+	.	gene_id "ENSMUSG00000043535.14"; transcript_id "ENSMUSG00000043535.14_tx_27"; exon_id "chr2_29014781_29014848_+"; exonnum "2"; txlen "7861";
chr2	ENSEMBL_gcm37	exon	29014781	29014848	1.54368495006539	+	.	gene_id "ENSMUSG00000043535.14"; transcript_id "ENSMUSG00000043535.14_tx_5"; exon_id "chr2_29014781_29014848_+"; exonnum "2"; txlen "7696";
chr2	HAVANA	exon	29015004	29015561	0	+	.	gene_id "ENSMUSG00000043535.14"; transcript_id "ENSMUST00000061578.9"; gene_type "protein_coding"; gene_name "Setx"; transcript_type "protein_coding"; transcript_name "Setx-201"; exon_number 1; exon_id "ENSMUSE00000451500.2"; level 2; protein_id "ENSMUSP00000051492.3"; transcript_support_level "5"; mgi_id "MGI:2443480"; tag "basic"; tag "Ensembl_canonical"; tag "GENCODE_Primary"; tag "appris_principal_1"; tag "CCDS"; ccdsid "CCDS38090.1"; havana_gene "OTTMUSG00000011825.1"; havana_transcript "OTTMUST00000027763.1";
chr2	HAVANA	UTR	29015004	29015561	0	+	.	gene_id "ENSMUSG00000043535.14"; transcript_id "ENSMUST00000061578.9"; gene_type "protein_coding"; gene_name "Setx"; transcript_type "protein_coding"; transcript_name "Setx-201"; exon_number 1; exon_id "ENSMUSE00000451500.2"; level 2; protein_id "ENSMUSP00000051492.3"; transcript_support_level "5"; mgi_id "MGI:2443480"; tag "basic"; tag "Ensembl_canonical"; tag "GENCODE_Primary"; tag "appris_principal_1"; tag "CCDS"; ccdsid "CCDS38090.1"; havana_gene "OTTMUSG00000011825.1"; havana_transcript "OTTMUST00000027763.1";
chr2	ENSEMBL_gcm37	exon	29015004	29015561	0.64706809317167	+	.	gene_id "ENSMUSG00000043535.14"; transcript_id "ENSMUSG00000043535.14_tx_10"; exon_id "chr2_29015004_29015561_+"; exonnum "1"; txlen "732";
chr2	ENSEMBL_gcm37	exon	29015004	29015561	0.511761553666137	+	.	gene_id "ENSMUSG00000043535.14"; transcript_id "ENSMUSG00000043535.14_tx_14"; exon_id "chr2_29015004_29015561_+"; exonnum "1"; txlen "5951";
chr2	ENSEMBL_gcm37	exon	29015004	29015561	0.449275934594877	+	.	gene_id "ENSMUSG00000043535.14"; transcript_id "ENSMUSG00000043535.14_tx_19"; exon_id "chr2_29015004_29015561_+"; exonnum "1"; txlen "1067";
chr2	ENSEMBL_gcm37	exon	29015004	29015561	0.387464683866952	+	.	gene_id "ENSMUSG00000043535.14"; transcript_id "ENSMUSG00000043535.14_tx_21"; exon_id "chr2_29015004_29015561_+"; exonnum "1"; txlen "7522";
chr2	ENSEMBL_gcm37	exon	29015004	29015561	0.345932178316907	+	.	gene_id "ENSMUSG00000043535.14"; transcript_id "ENSMUSG00000043535.14_tx_23"; exon_id "chr2_29015004_29015561_+"; exonnum "1"; txlen "1145";
chr2	ENSEMBL_gcm37	exon	29015004	29015561	0.724086697571651	+	.	gene_id "ENSMUSG00000043535.14"; transcript_id "ENSMUSG00000043535.14_tx_8"; exon_id "chr2_29015004_29015561_+"; exonnum "1"; txlen "1857";
chr2	HAVANA	transcript	29015004	29072483	0	+	.	gene_id "ENSMUSG00000043535.14"; transcript_id "ENSMUST00000061578.9"; gene_type "protein_coding"; gene_name "Setx"; transcript_type "protein_coding"; transcript_name "Setx-201"; level 2; protein_id "ENSMUSP00000051492.3"; transcript_support_level "5"; mgi_id "MGI:2443480"; tag "basic"; tag "Ensembl_canonical"; tag "GENCODE_Primary"; tag "appris_principal_1"; tag "CCDS"; ccdsid "CCDS38090.1"; havana_gene "OTTMUSG00000011825.1"; havana_transcript "OTTMUST00000027763.1";
chr2	HAVANA	exon	29015864	29015975	0	+	.	gene_id "ENSMUSG00000043535.14"; transcript_id "ENSMUST00000129544.8"; gene_type "protein_coding"; gene_name "Setx"; transcript_type "protein_coding"; transcript_name "Setx-202"; exon_number 3; exon_id "ENSMUSE00000451027.2"; level 2; protein_id "ENSMUSP00000119521.2"; transcript_support_level "3"; mgi_id "MGI:2443480"; tag "mRNA_end_NF"; tag "cds_end_NF"; tag "alternative_5_UTR"; havana_gene "OTTMUSG00000011825.1"; havana_transcript "OTTMUST00000027768.1";
chr2	HAVANA	UTR	29015864	29015975	0	+	.	gene_id "ENSMUSG00000043535.14"; transcript_id "ENSMUST00000129544.8"; gene_type "protein_coding"; gene_name "Setx"; transcript_type "protein_coding"; transcript_name "Setx-202"; exon_number 3; exon_id "ENSMUSE00000451027.2"; level 2; protein_id "ENSMUSP00000119521.2"; transcript_support_level "3"; mgi_id "MGI:2443480"; tag "mRNA_end_NF"; tag "cds_end_NF"; tag "alternative_5_UTR"; havana_gene "OTTMUSG00000011825.1"; havana_transcript "OTTMUST00000027768.1";
chr2	HAVANA	exon	29015864	29015975	0	+	.	gene_id "ENSMUSG00000043535.14"; transcript_id "ENSMUST00000061578.9"; gene_type "protein_coding"; gene_name "Setx"; transcript_type "protein_coding"; transcript_name "Setx-201"; exon_number 2; exon_id "ENSMUSE00000451027.2"; level 2; protein_id "ENSMUSP00000051492.3"; transcript_support_level "5"; mgi_id "MGI:2443480"; tag "basic"; tag "Ensembl_canonical"; tag "GENCODE_Primary"; tag "appris_principal_1"; tag "CCDS"; ccdsid "CCDS38090.1"; havana_gene "OTTMUSG00000011825.1"; havana_transcript "OTTMUST00000027763.1";
chr2	HAVANA	UTR	29015864	29015975	0	+	.	gene_id "ENSMUSG00000043535.14"; transcript_id "ENSMUST00000061578.9"; gene_type "protein_coding"; gene_name "Setx"; transcript_type "protein_coding"; transcript_name "Setx-201"; exon_number 2; exon_id "ENSMUSE00000451027.2"; level 2; protein_id "ENSMUSP00000051492.3"; transcript_support_level "5"; mgi_id "MGI:2443480"; tag "basic"; tag "Ensembl_canonical"; tag "GENCODE_Primary"; tag "appris_principal_1"; tag "CCDS"; ccdsid "CCDS38090.1"; havana_gene "OTTMUSG00000011825.1"; havana_transcript "OTTMUST00000027763.1";
chr2	ENSEMBL_gcm37	exon	29015864	29015975	0.574497145296897	+	.	gene_id "ENSMUSG00000043535.14"; transcript_id "ENSMUSG00000043535.14_tx_11"; exon_id "chr2_29015864_29015975_+"; exonnum "3"; txlen "1514";
chr2	ENSEMBL_gcm37	exon	29015864	29015975	0.511761553666137	+	.	gene_id "ENSMUSG00000043535.14"; transcript_id "ENSMUSG00000043535.14_tx_14"; exon_id "chr2_29015864_29015975_+"; exonnum "2"; txlen "5951";
chr2	ENSEMBL_gcm37	exon	29015864	29015975	0.511761553666137	+	.	gene_id "ENSMUSG00000043535.14"; transcript_id "ENSMUSG00000043535.14_tx_15"; exon_id "chr2_29015864_29015975_+"; exonnum "3"; txlen "5608";
chr2	ENSEMBL_gcm37	exon	29015864	29015975	0.449275934594877	+	.	gene_id "ENSMUSG00000043535.14"; transcript_id "ENSMUSG00000043535.14_tx_19"; exon_id "chr2_29015864_29015975_+"; exonnum "2"; txlen "1067";
chr2	ENSEMBL_gcm37	exon	29015864	29015975	0.387464683866952	+	.	gene_id "ENSMUSG00000043535.14"; transcript_id "ENSMUSG00000043535.14_tx_21"; exon_id "chr2_29015864_29015975_+"; exonnum "2"; txlen "7522";
chr2	ENSEMBL_gcm37	exon	29015864	29015975	0.264835635757411	+	.	gene_id "ENSMUSG00000043535.14"; transcript_id "ENSMUSG00000043535.14_tx_25"; exon_id "chr2_29015864_29015975_+"; exonnum "3"; txlen "7476";
chr2	ENSEMBL_gcm37	exon	29015864	29015975	0.220948587546183	+	.	gene_id "ENSMUSG00000043535.14"; transcript_id "ENSMUSG00000043535.14_tx_27"; exon_id "chr2_29015864_29015975_+"; exonnum "3"; txlen "7861";
chr2	ENSEMBL_gcm37	exon	29015864	29015975	1.54368495006539	+	.	gene_id "ENSMUSG00000043535.14"; transcript_id "ENSMUSG00000043535.14_tx_5"; exon_id "chr2_29015864_29015975_+"; exonnum "3"; txlen "7696";
chr2	ENSEMBL_gcm37	exon	29015864	29015975	0.724086697571651	+	.	gene_id "ENSMUSG00000043535.14"; transcript_id "ENSMUSG00000043535.14_tx_8"; exon_id "chr2_29015864_29015975_+"; exonnum "2"; txlen "1857";
chr2	HAVANA	exon	29015898	29015975	0	+	.	gene_id "ENSMUSG00000043535.14"; transcript_id "ENSMUST00000154910.2"; gene_type "protein_coding"; gene_name "Setx"; transcript_type "retained_intron"; transcript_name "Setx-205"; exon_number 1; exon_id "ENSMUSE00000838238.2"; level 2; transcript_support_level "3"; mgi_id "MGI:2443480"; havana_gene "OTTMUSG00000011825.1"; havana_transcript "OTTMUST00000027769.1";
chr2	HAVANA	transcript	29015898	29020461	0	+	.	gene_id "ENSMUSG00000043535.14"; transcript_id "ENSMUST00000154910.2"; gene_type "protein_coding"; gene_name "Setx"; transcript_type "retained_intron"; transcript_name "Setx-205"; level 2; transcript_support_level "3"; mgi_id "MGI:2443480"; havana_gene "OTTMUSG00000011825.1"; havana_transcript "OTTMUST00000027769.1";
chr2	HAVANA	UTR	29016886	29016898	0	+	.	gene_id "ENSMUSG00000043535.14"; transcript_id "ENSMUST00000129544.8"; gene_type "protein_coding"; gene_name "Setx"; transcript_type "protein_coding"; transcript_name "Setx-202"; exon_number 4; exon_id "ENSMUSE00001221495.2"; level 2; protein_id "ENSMUSP00000119521.2"; transcript_support_level "3"; mgi_id "MGI:2443480"; tag "mRNA_end_NF"; tag "cds_end_NF"; tag "alternative_5_UTR"; havana_gene "OTTMUSG00000011825.1"; havana_transcript "OTTMUST00000027768.1";
chr2	HAVANA	UTR	29016886	29016898	0	+	.	gene_id "ENSMUSG00000043535.14"; transcript_id "ENSMUST00000061578.9"; gene_type "protein_coding"; gene_name "Setx"; transcript_type "protein_coding"; transcript_name "Setx-201"; exon_number 3; exon_id "ENSMUSE00001221495.2"; level 2; protein_id "ENSMUSP00000051492.3"; transcript_support_level "5"; mgi_id "MGI:2443480"; tag "basic"; tag "Ensembl_canonical"; tag "GENCODE_Primary"; tag "appris_principal_1"; tag "CCDS"; ccdsid "CCDS38090.1"; havana_gene "OTTMUSG00000011825.1"; havana_transcript "OTTMUST00000027763.1";
chr2	HAVANA	exon	29016886	29017075	0	+	.	gene_id "ENSMUSG00000043535.14"; transcript_id "ENSMUST00000129544.8"; gene_type "protein_coding"; gene_name "Setx"; transcript_type "protein_coding"; transcript_name "Setx-202"; exon_number 4; exon_id "ENSMUSE00001221495.2"; level 2; protein_id "ENSMUSP00000119521.2"; transcript_support_level "3"; mgi_id "MGI:2443480"; tag "mRNA_end_NF"; tag "cds_end_NF"; tag "alternative_5_UTR"; havana_gene "OTTMUSG00000011825.1"; havana_transcript "OTTMUST00000027768.1";
chr2	HAVANA	exon	29016886	29017075	0	+	.	gene_id "ENSMUSG00000043535.14"; transcript_id "ENSMUST00000061578.9"; gene_type "protein_coding"; gene_name "Setx"; transcript_type "protein_coding"; transcript_name "Setx-201"; exon_number 3; exon_id "ENSMUSE00001221495.2"; level 2; protein_id "ENSMUSP00000051492.3"; transcript_support_level "5"; mgi_id "MGI:2443480"; tag "basic"; tag "Ensembl_canonical"; tag "GENCODE_Primary"; tag "appris_principal_1"; tag "CCDS"; ccdsid "CCDS38090.1"; havana_gene "OTTMUSG00000011825.1"; havana_transcript "OTTMUST00000027763.1";
chr2	HAVANA	exon	29016886	29017075	0	+	.	gene_id "ENSMUSG00000043535.14"; transcript_id "ENSMUST00000154910.2"; gene_type "protein_coding"; gene_name "Setx"; transcript_type "retained_intron"; transcript_name "Setx-205"; exon_number 2; exon_id "ENSMUSE00001241724.2"; level 2; transcript_support_level "3"; mgi_id "MGI:2443480"; havana_gene "OTTMUSG00000011825.1"; havana_transcript "OTTMUST00000027769.1";
chr2	ENSEMBL_gcm37	exon	29016886	29017075	0.574497145296897	+	.	gene_id "ENSMUSG00000043535.14"; transcript_id "ENSMUSG00000043535.14_tx_11"; exon_id "chr2_29016886_29017075_+"; exonnum "4"; txlen "1514";
chr2	ENSEMBL_gcm37	exon	29016886	29017075	0.511761553666137	+	.	gene_id "ENSMUSG00000043535.14"; transcript_id "ENSMUSG00000043535.14_tx_14"; exon_id "chr2_29016886_29017075_+"; exonnum "3"; txlen "5951";
chr2	ENSEMBL_gcm37	exon	29016886	29017075	0.511761553666137	+	.	gene_id "ENSMUSG00000043535.14"; transcript_id "ENSMUSG00000043535.14_tx_15"; exon_id "chr2_29016886_29017075_+"; exonnum "4"; txlen "5608";
chr2	ENSEMBL_gcm37	exon	29016886	29017075	0.387464683866952	+	.	gene_id "ENSMUSG00000043535.14"; transcript_id "ENSMUSG00000043535.14_tx_21"; exon_id "chr2_29016886_29017075_+"; exonnum "3"; txlen "7522";
chr2	ENSEMBL_gcm37	exon	29016886	29017075	0.345932178316907	+	.	gene_id "ENSMUSG00000043535.14"; transcript_id "ENSMUSG00000043535.14_tx_23"; exon_id "chr2_29016886_29017075_+"; exonnum "2"; txlen "1145";
chr2	ENSEMBL_gcm37	exon	29016886	29017075	0.264835635757411	+	.	gene_id "ENSMUSG00000043535.14"; transcript_id "ENSMUSG00000043535.14_tx_25"; exon_id "chr2_29016886_29017075_+"; exonnum "4"; txlen "7476";
chr2	ENSEMBL_gcm37	exon	29016886	29017075	0.220948587546183	+	.	gene_id "ENSMUSG00000043535.14"; transcript_id "ENSMUSG00000043535.14_tx_27"; exon_id "chr2_29016886_29017075_+"; exonnum "4"; txlen "7861";
chr2	ENSEMBL_gcm37	exon	29016886	29017075	1.54368495006539	+	.	gene_id "ENSMUSG00000043535.14"; transcript_id "ENSMUSG00000043535.14_tx_5"; exon_id "chr2_29016886_29017075_+"; exonnum "4"; txlen "7696";
chr2	ENSEMBL_gcm37	exon	29016886	29017075	0.724086697571651	+	.	gene_id "ENSMUSG00000043535.14"; transcript_id "ENSMUSG00000043535.14_tx_8"; exon_id "chr2_29016886_29017075_+"; exonnum "3"; txlen "1857";
chr2	HAVANA	start_codon	29016899	29016901	0	+	0	gene_id "ENSMUSG00000043535.14"; transcript_id "ENSMUST00000129544.8"; gene_type "protein_coding"; gene_name "Setx"; transcript_type "protein_coding"; transcript_name "Setx-202"; exon_number 4; exon_id "ENSMUSE00001221495.2"; level 2; protein_id "ENSMUSP00000119521.2"; transcript_support_level "3"; mgi_id "MGI:2443480"; tag "mRNA_end_NF"; tag "cds_end_NF"; tag "alternative_5_UTR"; havana_gene "OTTMUSG00000011825.1"; havana_transcript "OTTMUST00000027768.1";
chr2	HAVANA	start_codon	29016899	29016901	0	+	0	gene_id "ENSMUSG00000043535.14"; transcript_id "ENSMUST00000061578.9"; gene_type "protein_coding"; gene_name "Setx"; transcript_type "protein_coding"; transcript_name "Setx-201"; exon_number 3; exon_id "ENSMUSE00001221495.2"; level 2; protein_id "ENSMUSP00000051492.3"; transcript_support_level "5"; mgi_id "MGI:2443480"; tag "basic"; tag "Ensembl_canonical"; tag "GENCODE_Primary"; tag "appris_principal_1"; tag "CCDS"; ccdsid "CCDS38090.1"; havana_gene "OTTMUSG00000011825.1"; havana_transcript "OTTMUST00000027763.1";
chr2	HAVANA	CDS	29016899	29017075	0	+	0	gene_id "ENSMUSG00000043535.14"; transcript_id "ENSMUST00000129544.8"; gene_type "protein_coding"; gene_name "Setx"; transcript_type "protein_coding"; transcript_name "Setx-202"; exon_number 4; exon_id "ENSMUSE00001221495.2"; level 2; protein_id "ENSMUSP00000119521.2"; transcript_support_level "3"; mgi_id "MGI:2443480"; tag "mRNA_end_NF"; tag "cds_end_NF"; tag "alternative_5_UTR"; havana_gene "OTTMUSG00000011825.1"; havana_transcript "OTTMUST00000027768.1";
chr2	HAVANA	CDS	29016899	29017075	0	+	0	gene_id "ENSMUSG00000043535.14"; transcript_id "ENSMUST00000061578.9"; gene_type "protein_coding"; gene_name "Setx"; transcript_type "protein_coding"; transcript_name "Setx-201"; exon_number 3; exon_id "ENSMUSE00001221495.2"; level 2; protein_id "ENSMUSP00000051492.3"; transcript_support_level "5"; mgi_id "MGI:2443480"; tag "basic"; tag "Ensembl_canonical"; tag "GENCODE_Primary"; tag "appris_principal_1"; tag "CCDS"; ccdsid "CCDS38090.1"; havana_gene "OTTMUSG00000011825.1"; havana_transcript "OTTMUST00000027763.1";
chr2	sragcm37_ss	exon	29018249	29018422	0.64706809317167	+	.	gene_id "ENSMUSG00000043535.14"; transcript_id "ENSMUSG00000043535.14_tx_10"; exon_id "chr2_29018249_29018422_+"; exonnum "2"; txlen "732";
chr2	HAVANA	exon	29020192	29020257	0	+	.	gene_id "ENSMUSG00000043535.14"; transcript_id "ENSMUST00000129544.8"; gene_type "protein_coding"; gene_name "Setx"; transcript_type "protein_coding"; transcript_name "Setx-202"; exon_number 5; exon_id "ENSMUSE00000838720.2"; level 2; protein_id "ENSMUSP00000119521.2"; transcript_support_level "3"; mgi_id "MGI:2443480"; tag "mRNA_end_NF"; tag "cds_end_NF"; tag "alternative_5_UTR"; havana_gene "OTTMUSG00000011825.1"; havana_transcript "OTTMUST00000027768.1";
chr2	HAVANA	CDS	29020192	29020257	0	+	0	gene_id "ENSMUSG00000043535.14"; transcript_id "ENSMUST00000129544.8"; gene_type "protein_coding"; gene_name "Setx"; transcript_type "protein_coding"; transcript_name "Setx-202"; exon_number 5; exon_id "ENSMUSE00000838720.2"; level 2; protein_id "ENSMUSP00000119521.2"; transcript_support_level "3"; mgi_id "MGI:2443480"; tag "mRNA_end_NF"; tag "cds_end_NF"; tag "alternative_5_UTR"; havana_gene "OTTMUSG00000011825.1"; havana_transcript "OTTMUST00000027768.1";
chr2	HAVANA	exon	29020192	29020402	0	+	.	gene_id "ENSMUSG00000043535.14"; transcript_id "ENSMUST00000061578.9"; gene_type "protein_coding"; gene_name "Setx"; transcript_type "protein_coding"; transcript_name "Setx-201"; exon_number 4; exon_id "ENSMUSE00000349328.2"; level 2; protein_id "ENSMUSP00000051492.3"; transcript_support_level "5"; mgi_id "MGI:2443480"; tag "basic"; tag "Ensembl_canonical"; tag "GENCODE_Primary"; tag "appris_principal_1"; tag "CCDS"; ccdsid "CCDS38090.1"; havana_gene "OTTMUSG00000011825.1"; havana_transcript "OTTMUST00000027763.1";
chr2	HAVANA	CDS	29020192	29020402	0	+	0	gene_id "ENSMUSG00000043535.14"; transcript_id "ENSMUST00000061578.9"; gene_type "protein_coding"; gene_name "Setx"; transcript_type "protein_coding"; transcript_name "Setx-201"; exon_number 4; exon_id "ENSMUSE00000349328.2"; level 2; protein_id "ENSMUSP00000051492.3"; transcript_support_level "5"; mgi_id "MGI:2443480"; tag "basic"; tag "Ensembl_canonical"; tag "GENCODE_Primary"; tag "appris_principal_1"; tag "CCDS"; ccdsid "CCDS38090.1"; havana_gene "OTTMUSG00000011825.1"; havana_transcript "OTTMUST00000027763.1";
chr2	ENSEMBL_gcm37	exon	29020192	29020402	0.574497145296897	+	.	gene_id "ENSMUSG00000043535.14"; transcript_id "ENSMUSG00000043535.14_tx_11"; exon_id "chr2_29020192_29020402_+"; exonnum "5"; txlen "1514";
chr2	ENSEMBL_gcm37	exon	29020192	29020402	0.542583796468886	+	.	gene_id "ENSMUSG00000043535.14"; transcript_id "ENSMUSG00000043535.14_tx_12"; exon_id "chr2_29020192_29020402_+"; exonnum "3"; txlen "1136";
chr2	ENSEMBL_gcm37	exon	29020192	29020402	0.542583796468886	+	.	gene_id "ENSMUSG00000043535.14"; transcript_id "ENSMUSG00000043535.14_tx_13"; exon_id "chr2_29020192_29020402_+"; exonnum "3"; txlen "916";
chr2	ENSEMBL_gcm37	exon	29020192	29020402	0.511761553666137	+	.	gene_id "ENSMUSG00000043535.14"; transcript_id "ENSMUSG00000043535.14_tx_14"; exon_id "chr2_29020192_29020402_+"; exonnum "4"; txlen "5951";
chr2	ENSEMBL_gcm37	exon	29020192	29020402	0.511761553666137	+	.	gene_id "ENSMUSG00000043535.14"; transcript_id "ENSMUSG00000043535.14_tx_15"; exon_id "chr2_29020192_29020402_+"; exonnum "5"; txlen "5608";
chr2	ENSEMBL_gcm37	exon	29020192	29020402	0.449275934594877	+	.	gene_id "ENSMUSG00000043535.14"; transcript_id "ENSMUSG00000043535.14_tx_19"; exon_id "chr2_29020192_29020402_+"; exonnum "3"; txlen "1067";
chr2	ENSEMBL_gcm37	exon	29020192	29020402	0.387464683866952	+	.	gene_id "ENSMUSG00000043535.14"; transcript_id "ENSMUSG00000043535.14_tx_21"; exon_id "chr2_29020192_29020402_+"; exonnum "4"; txlen "7522";
chr2	ENSEMBL_gcm37	exon	29020192	29020402	0.345932178316907	+	.	gene_id "ENSMUSG00000043535.14"; transcript_id "ENSMUSG00000043535.14_tx_23"; exon_id "chr2_29020192_29020402_+"; exonnum "3"; txlen "1145";
chr2	ENSEMBL_gcm37	exon	29020192	29020402	0.264835635757411	+	.	gene_id "ENSMUSG00000043535.14"; transcript_id "ENSMUSG00000043535.14_tx_25"; exon_id "chr2_29020192_29020402_+"; exonnum "5"; txlen "7476";
chr2	ENSEMBL_gcm37	exon	29020192	29020402	0.220948587546183	+	.	gene_id "ENSMUSG00000043535.14"; transcript_id "ENSMUSG00000043535.14_tx_27"; exon_id "chr2_29020192_29020402_+"; exonnum "5"; txlen "7861";
chr2	ENSEMBL_gcm37	exon	29020192	29020402	1.54368495006539	+	.	gene_id "ENSMUSG00000043535.14"; transcript_id "ENSMUSG00000043535.14_tx_5"; exon_id "chr2_29020192_29020402_+"; exonnum "5"; txlen "7696";
chr2	ENSEMBL_gcm37	exon	29020192	29020402	0.724086697571651	+	.	gene_id "ENSMUSG00000043535.14"; transcript_id "ENSMUSG00000043535.14_tx_8"; exon_id "chr2_29020192_29020402_+"; exonnum "4"; txlen "1857";
chr2	HAVANA	exon	29020192	29020461	0	+	.	gene_id "ENSMUSG00000043535.14"; transcript_id "ENSMUST00000154910.2"; gene_type "protein_coding"; gene_name "Setx"; transcript_type "retained_intron"; transcript_name "Setx-205"; exon_number 3; exon_id "ENSMUSE00000824750.2"; level 2; transcript_support_level "3"; mgi_id "MGI:2443480"; havana_gene "OTTMUSG00000011825.1"; havana_transcript "OTTMUST00000027769.1";
chr2	HAVANA	exon	29023934	29024043	0	+	.	gene_id "ENSMUSG00000043535.14"; transcript_id "ENSMUST00000061578.9"; gene_type "protein_coding"; gene_name "Setx"; transcript_type "protein_coding"; transcript_name "Setx-201"; exon_number 5; exon_id "ENSMUSE00000379228.2"; level 2; protein_id "ENSMUSP00000051492.3"; transcript_support_level "5"; mgi_id "MGI:2443480"; tag "basic"; tag "Ensembl_canonical"; tag "GENCODE_Primary"; tag "appris_principal_1"; tag "CCDS"; ccdsid "CCDS38090.1"; havana_gene "OTTMUSG00000011825.1"; havana_transcript "OTTMUST00000027763.1";
chr2	HAVANA	CDS	29023934	29024043	0	+	2	gene_id "ENSMUSG00000043535.14"; transcript_id "ENSMUST00000061578.9"; gene_type "protein_coding"; gene_name "Setx"; transcript_type "protein_coding"; transcript_name "Setx-201"; exon_number 5; exon_id "ENSMUSE00000379228.2"; level 2; protein_id "ENSMUSP00000051492.3"; transcript_support_level "5"; mgi_id "MGI:2443480"; tag "basic"; tag "Ensembl_canonical"; tag "GENCODE_Primary"; tag "appris_principal_1"; tag "CCDS"; ccdsid "CCDS38090.1"; havana_gene "OTTMUSG00000011825.1"; havana_transcript "OTTMUST00000027763.1";
chr2	ENSEMBL_gcm37	exon	29023934	29024043	0.574497145296897	+	.	gene_id "ENSMUSG00000043535.14"; transcript_id "ENSMUSG00000043535.14_tx_11"; exon_id "chr2_29023934_29024043_+"; exonnum "6"; txlen "1514";
chr2	ENSEMBL_gcm37	exon	29023934	29024043	0.542583796468886	+	.	gene_id "ENSMUSG00000043535.14"; transcript_id "ENSMUSG00000043535.14_tx_12"; exon_id "chr2_29023934_29024043_+"; exonnum "4"; txlen "1136";
chr2	ENSEMBL_gcm37	exon	29023934	29024043	0.542583796468886	+	.	gene_id "ENSMUSG00000043535.14"; transcript_id "ENSMUSG00000043535.14_tx_13"; exon_id "chr2_29023934_29024043_+"; exonnum "4"; txlen "916";
chr2	ENSEMBL_gcm37	exon	29023934	29024043	0.511761553666137	+	.	gene_id "ENSMUSG00000043535.14"; transcript_id "ENSMUSG00000043535.14_tx_14"; exon_id "chr2_29023934_29024043_+"; exonnum "5"; txlen "5951";
chr2	ENSEMBL_gcm37	exon	29023934	29024043	0.511761553666137	+	.	gene_id "ENSMUSG00000043535.14"; transcript_id "ENSMUSG00000043535.14_tx_15"; exon_id "chr2_29023934_29024043_+"; exonnum "6"; txlen "5608";
chr2	ENSEMBL_gcm37	exon	29023934	29024043	0.449275934594877	+	.	gene_id "ENSMUSG00000043535.14"; transcript_id "ENSMUSG00000043535.14_tx_19"; exon_id "chr2_29023934_29024043_+"; exonnum "4"; txlen "1067";
chr2	ENSEMBL_gcm37	exon	29023934	29024043	0.387464683866952	+	.	gene_id "ENSMUSG00000043535.14"; transcript_id "ENSMUSG00000043535.14_tx_21"; exon_id "chr2_29023934_29024043_+"; exonnum "5"; txlen "7522";
chr2	ENSEMBL_gcm37	exon	29023934	29024043	0.345932178316907	+	.	gene_id "ENSMUSG00000043535.14"; transcript_id "ENSMUSG00000043535.14_tx_23"; exon_id "chr2_29023934_29024043_+"; exonnum "4"; txlen "1145";
chr2	ENSEMBL_gcm37	exon	29023934	29024043	0.264835635757411	+	.	gene_id "ENSMUSG00000043535.14"; transcript_id "ENSMUSG00000043535.14_tx_25"; exon_id "chr2_29023934_29024043_+"; exonnum "6"; txlen "7476";
chr2	ENSEMBL_gcm37	exon	29023934	29024043	0.220948587546183	+	.	gene_id "ENSMUSG00000043535.14"; transcript_id "ENSMUSG00000043535.14_tx_27"; exon_id "chr2_29023934_29024043_+"; exonnum "6"; txlen "7861";
chr2	ENSEMBL_gcm37	exon	29023934	29024043	1.54368495006539	+	.	gene_id "ENSMUSG00000043535.14"; transcript_id "ENSMUSG00000043535.14_tx_5"; exon_id "chr2_29023934_29024043_+"; exonnum "6"; txlen "7696";
chr2	ENSEMBL_gcm37	exon	29023934	29024043	0.724086697571651	+	.	gene_id "ENSMUSG00000043535.14"; transcript_id "ENSMUSG00000043535.14_tx_8"; exon_id "chr2_29023934_29024043_+"; exonnum "5"; txlen "1857";
chr2	sragcm37_mid	exon	29026668	29026718	0.511761553666137	+	.	gene_id "ENSMUSG00000043535.14"; transcript_id "ENSMUSG00000043535.14_tx_14"; exon_id "chr2_29026668_29026718_+"; exonnum "6"; txlen "5951";
chr2	sragcm37_mid	exon	29026668	29026718	0.511761553666137	+	.	gene_id "ENSMUSG00000043535.14"; transcript_id "ENSMUSG00000043535.14_tx_15"; exon_id "chr2_29026668_29026718_+"; exonnum "7"; txlen "5608";
chr2	sragcm37_mid	exon	29026668	29026743	0.574497145296897	+	.	gene_id "ENSMUSG00000043535.14"; transcript_id "ENSMUSG00000043535.14_tx_11"; exon_id "chr2_29026668_29026743_+"; exonnum "7"; txlen "1514";
chr2	sragcm37_mid	exon	29026668	29026743	0.449275934594877	+	.	gene_id "ENSMUSG00000043535.14"; transcript_id "ENSMUSG00000043535.14_tx_19"; exon_id "chr2_29026668_29026743_+"; exonnum "5"; txlen "1067";
chr2	sragcm37_mid	exon	29026668	29026743	0.345932178316907	+	.	gene_id "ENSMUSG00000043535.14"; transcript_id "ENSMUSG00000043535.14_tx_23"; exon_id "chr2_29026668_29026743_+"; exonnum "5"; txlen "1145";
chr2	sragcm37_mid	exon	29026668	29026743	0.724086697571651	+	.	gene_id "ENSMUSG00000043535.14"; transcript_id "ENSMUSG00000043535.14_tx_8"; exon_id "chr2_29026668_29026743_+"; exonnum "6"; txlen "1857";
chr2	HAVANA	exon	29029232	29029451	0	+	.	gene_id "ENSMUSG00000043535.14"; transcript_id "ENSMUST00000061578.9"; gene_type "protein_coding"; gene_name "Setx"; transcript_type "protein_coding"; transcript_name "Setx-201"; exon_number 6; exon_id "ENSMUSE00000345797.2"; level 2; protein_id "ENSMUSP00000051492.3"; transcript_support_level "5"; mgi_id "MGI:2443480"; tag "basic"; tag "Ensembl_canonical"; tag "GENCODE_Primary"; tag "appris_principal_1"; tag "CCDS"; ccdsid "CCDS38090.1"; havana_gene "OTTMUSG00000011825.1"; havana_transcript "OTTMUST00000027763.1";
chr2	HAVANA	CDS	29029232	29029451	0	+	0	gene_id "ENSMUSG00000043535.14"; transcript_id "ENSMUST00000061578.9"; gene_type "protein_coding"; gene_name "Setx"; transcript_type "protein_coding"; transcript_name "Setx-201"; exon_number 6; exon_id "ENSMUSE00000345797.2"; level 2; protein_id "ENSMUSP00000051492.3"; transcript_support_level "5"; mgi_id "MGI:2443480"; tag "basic"; tag "Ensembl_canonical"; tag "GENCODE_Primary"; tag "appris_principal_1"; tag "CCDS"; ccdsid "CCDS38090.1"; havana_gene "OTTMUSG00000011825.1"; havana_transcript "OTTMUST00000027763.1";
chr2	ENSEMBL_gcm37	exon	29029232	29029451	0.574497145296897	+	.	gene_id "ENSMUSG00000043535.14"; transcript_id "ENSMUSG00000043535.14_tx_11"; exon_id "chr2_29029232_29029451_+"; exonnum "8"; txlen "1514";
chr2	ENSEMBL_gcm37	exon	29029232	29029451	0.542583796468886	+	.	gene_id "ENSMUSG00000043535.14"; transcript_id "ENSMUSG00000043535.14_tx_12"; exon_id "chr2_29029232_29029451_+"; exonnum "5"; txlen "1136";
chr2	ENSEMBL_gcm37	exon	29029232	29029451	0.511761553666137	+	.	gene_id "ENSMUSG00000043535.14"; transcript_id "ENSMUSG00000043535.14_tx_14"; exon_id "chr2_29029232_29029451_+"; exonnum "7"; txlen "5951";
chr2	ENSEMBL_gcm37	exon	29029232	29029451	0.511761553666137	+	.	gene_id "ENSMUSG00000043535.14"; transcript_id "ENSMUSG00000043535.14_tx_15"; exon_id "chr2_29029232_29029451_+"; exonnum "8"; txlen "5608";
chr2	ENSEMBL_gcm37	exon	29029232	29029451	0.387464683866952	+	.	gene_id "ENSMUSG00000043535.14"; transcript_id "ENSMUSG00000043535.14_tx_21"; exon_id "chr2_29029232_29029451_+"; exonnum "6"; txlen "7522";
chr2	ENSEMBL_gcm37	exon	29029232	29029451	0.220948587546183	+	.	gene_id "ENSMUSG00000043535.14"; transcript_id "ENSMUSG00000043535.14_tx_27"; exon_id "chr2_29029232_29029451_+"; exonnum "7"; txlen "7861";
chr2	ENSEMBL_gcm37	exon	29029232	29029451	1.54368495006539	+	.	gene_id "ENSMUSG00000043535.14"; transcript_id "ENSMUSG00000043535.14_tx_5"; exon_id "chr2_29029232_29029451_+"; exonnum "7"; txlen "7696";
chr2	ENSEMBL_gcm37	exon	29029232	29029451	0.724086697571651	+	.	gene_id "ENSMUSG00000043535.14"; transcript_id "ENSMUSG00000043535.14_tx_8"; exon_id "chr2_29029232_29029451_+"; exonnum "7"; txlen "1857";
chr2	HAVANA	exon	29030281	29030400	0	+	.	gene_id "ENSMUSG00000043535.14"; transcript_id "ENSMUST00000061578.9"; gene_type "protein_coding"; gene_name "Setx"; transcript_type "protein_coding"; transcript_name "Setx-201"; exon_number 7; exon_id "ENSMUSE00000391697.2"; level 2; protein_id "ENSMUSP00000051492.3"; transcript_support_level "5"; mgi_id "MGI:2443480"; tag "basic"; tag "Ensembl_canonical"; tag "GENCODE_Primary"; tag "appris_principal_1"; tag "CCDS"; ccdsid "CCDS38090.1"; havana_gene "OTTMUSG00000011825.1"; havana_transcript "OTTMUST00000027763.1";
chr2	HAVANA	CDS	29030281	29030400	0	+	2	gene_id "ENSMUSG00000043535.14"; transcript_id "ENSMUST00000061578.9"; gene_type "protein_coding"; gene_name "Setx"; transcript_type "protein_coding"; transcript_name "Setx-201"; exon_number 7; exon_id "ENSMUSE00000391697.2"; level 2; protein_id "ENSMUSP00000051492.3"; transcript_support_level "5"; mgi_id "MGI:2443480"; tag "basic"; tag "Ensembl_canonical"; tag "GENCODE_Primary"; tag "appris_principal_1"; tag "CCDS"; ccdsid "CCDS38090.1"; havana_gene "OTTMUSG00000011825.1"; havana_transcript "OTTMUST00000027763.1";
chr2	ENSEMBL_gcm37	exon	29030281	29030400	0.574497145296897	+	.	gene_id "ENSMUSG00000043535.14"; transcript_id "ENSMUSG00000043535.14_tx_11"; exon_id "chr2_29030281_29030400_+"; exonnum "9"; txlen "1514";
chr2	ENSEMBL_gcm37	exon	29030281	29030400	0.542583796468886	+	.	gene_id "ENSMUSG00000043535.14"; transcript_id "ENSMUSG00000043535.14_tx_12"; exon_id "chr2_29030281_29030400_+"; exonnum "6"; txlen "1136";
chr2	ENSEMBL_gcm37	exon	29030281	29030400	0.542583796468886	+	.	gene_id "ENSMUSG00000043535.14"; transcript_id "ENSMUSG00000043535.14_tx_13"; exon_id "chr2_29030281_29030400_+"; exonnum "5"; txlen "916";
chr2	ENSEMBL_gcm37	exon	29030281	29030400	0.511761553666137	+	.	gene_id "ENSMUSG00000043535.14"; transcript_id "ENSMUSG00000043535.14_tx_14"; exon_id "chr2_29030281_29030400_+"; exonnum "8"; txlen "5951";
chr2	ENSEMBL_gcm37	exon	29030281	29030400	0.511761553666137	+	.	gene_id "ENSMUSG00000043535.14"; transcript_id "ENSMUSG00000043535.14_tx_15"; exon_id "chr2_29030281_29030400_+"; exonnum "9"; txlen "5608";
chr2	ENSEMBL_gcm37	exon	29030281	29030400	0.387464683866952	+	.	gene_id "ENSMUSG00000043535.14"; transcript_id "ENSMUSG00000043535.14_tx_21"; exon_id "chr2_29030281_29030400_+"; exonnum "7"; txlen "7522";
chr2	ENSEMBL_gcm37	exon	29030281	29030400	0.264835635757411	+	.	gene_id "ENSMUSG00000043535.14"; transcript_id "ENSMUSG00000043535.14_tx_25"; exon_id "chr2_29030281_29030400_+"; exonnum "7"; txlen "7476";
chr2	ENSEMBL_gcm37	exon	29030281	29030400	0.220948587546183	+	.	gene_id "ENSMUSG00000043535.14"; transcript_id "ENSMUSG00000043535.14_tx_27"; exon_id "chr2_29030281_29030400_+"; exonnum "8"; txlen "7861";
chr2	ENSEMBL_gcm37	exon	29030281	29030400	1.54368495006539	+	.	gene_id "ENSMUSG00000043535.14"; transcript_id "ENSMUSG00000043535.14_tx_5"; exon_id "chr2_29030281_29030400_+"; exonnum "8"; txlen "7696";
chr2	ENSEMBL_gcm37	exon	29030281	29030400	0.724086697571651	+	.	gene_id "ENSMUSG00000043535.14"; transcript_id "ENSMUSG00000043535.14_tx_8"; exon_id "chr2_29030281_29030400_+"; exonnum "8"; txlen "1857";
chr2	HAVANA	exon	29033902	29034073	0	+	.	gene_id "ENSMUSG00000043535.14"; transcript_id "ENSMUST00000061578.9"; gene_type "protein_coding"; gene_name "Setx"; transcript_type "protein_coding"; transcript_name "Setx-201"; exon_number 8; exon_id "ENSMUSE00000349363.2"; level 2; protein_id "ENSMUSP00000051492.3"; transcript_support_level "5"; mgi_id "MGI:2443480"; tag "basic"; tag "Ensembl_canonical"; tag "GENCODE_Primary"; tag "appris_principal_1"; tag "CCDS"; ccdsid "CCDS38090.1"; havana_gene "OTTMUSG00000011825.1"; havana_transcript "OTTMUST00000027763.1";
chr2	HAVANA	CDS	29033902	29034073	0	+	2	gene_id "ENSMUSG00000043535.14"; transcript_id "ENSMUST00000061578.9"; gene_type "protein_coding"; gene_name "Setx"; transcript_type "protein_coding"; transcript_name "Setx-201"; exon_number 8; exon_id "ENSMUSE00000349363.2"; level 2; protein_id "ENSMUSP00000051492.3"; transcript_support_level "5"; mgi_id "MGI:2443480"; tag "basic"; tag "Ensembl_canonical"; tag "GENCODE_Primary"; tag "appris_principal_1"; tag "CCDS"; ccdsid "CCDS38090.1"; havana_gene "OTTMUSG00000011825.1"; havana_transcript "OTTMUST00000027763.1";
chr2	ENSEMBL_gcm37	exon	29033902	29034073	0.574497145296897	+	.	gene_id "ENSMUSG00000043535.14"; transcript_id "ENSMUSG00000043535.14_tx_11"; exon_id "chr2_29033902_29034073_+"; exonnum "10"; txlen "1514";
chr2	ENSEMBL_gcm37	exon	29033902	29034073	0.542583796468886	+	.	gene_id "ENSMUSG00000043535.14"; transcript_id "ENSMUSG00000043535.14_tx_12"; exon_id "chr2_29033902_29034073_+"; exonnum "7"; txlen "1136";
chr2	ENSEMBL_gcm37	exon	29033902	29034073	0.542583796468886	+	.	gene_id "ENSMUSG00000043535.14"; transcript_id "ENSMUSG00000043535.14_tx_13"; exon_id "chr2_29033902_29034073_+"; exonnum "6"; txlen "916";
chr2	ENSEMBL_gcm37	exon	29033902	29034073	0.511761553666137	+	.	gene_id "ENSMUSG00000043535.14"; transcript_id "ENSMUSG00000043535.14_tx_14"; exon_id "chr2_29033902_29034073_+"; exonnum "9"; txlen "5951";
chr2	ENSEMBL_gcm37	exon	29033902	29034073	0.511761553666137	+	.	gene_id "ENSMUSG00000043535.14"; transcript_id "ENSMUSG00000043535.14_tx_15"; exon_id "chr2_29033902_29034073_+"; exonnum "10"; txlen "5608";
chr2	ENSEMBL_gcm37	exon	29033902	29034073	0.387464683866952	+	.	gene_id "ENSMUSG00000043535.14"; transcript_id "ENSMUSG00000043535.14_tx_21"; exon_id "chr2_29033902_29034073_+"; exonnum "8"; txlen "7522";
chr2	ENSEMBL_gcm37	exon	29033902	29034073	0.264835635757411	+	.	gene_id "ENSMUSG00000043535.14"; transcript_id "ENSMUSG00000043535.14_tx_25"; exon_id "chr2_29033902_29034073_+"; exonnum "8"; txlen "7476";
chr2	ENSEMBL_gcm37	exon	29033902	29034073	0.220948587546183	+	.	gene_id "ENSMUSG00000043535.14"; transcript_id "ENSMUSG00000043535.14_tx_27"; exon_id "chr2_29033902_29034073_+"; exonnum "9"; txlen "7861";
chr2	ENSEMBL_gcm37	exon	29033902	29034073	1.54368495006539	+	.	gene_id "ENSMUSG00000043535.14"; transcript_id "ENSMUSG00000043535.14_tx_5"; exon_id "chr2_29033902_29034073_+"; exonnum "9"; txlen "7696";
chr2	ENSEMBL_gcm37	exon	29033902	29034073	0.724086697571651	+	.	gene_id "ENSMUSG00000043535.14"; transcript_id "ENSMUSG00000043535.14_tx_8"; exon_id "chr2_29033902_29034073_+"; exonnum "9"; txlen "1857";
chr2	HAVANA	exon	29034190	29034277	0	+	.	gene_id "ENSMUSG00000043535.14"; transcript_id "ENSMUST00000061578.9"; gene_type "protein_coding"; gene_name "Setx"; transcript_type "protein_coding"; transcript_name "Setx-201"; exon_number 9; exon_id "ENSMUSE00000333279.2"; level 2; protein_id "ENSMUSP00000051492.3"; transcript_support_level "5"; mgi_id "MGI:2443480"; tag "basic"; tag "Ensembl_canonical"; tag "GENCODE_Primary"; tag "appris_principal_1"; tag "CCDS"; ccdsid "CCDS38090.1"; havana_gene "OTTMUSG00000011825.1"; havana_transcript "OTTMUST00000027763.1";
chr2	HAVANA	CDS	29034190	29034277	0	+	1	gene_id "ENSMUSG00000043535.14"; transcript_id "ENSMUST00000061578.9"; gene_type "protein_coding"; gene_name "Setx"; transcript_type "protein_coding"; transcript_name "Setx-201"; exon_number 9; exon_id "ENSMUSE00000333279.2"; level 2; protein_id "ENSMUSP00000051492.3"; transcript_support_level "5"; mgi_id "MGI:2443480"; tag "basic"; tag "Ensembl_canonical"; tag "GENCODE_Primary"; tag "appris_principal_1"; tag "CCDS"; ccdsid "CCDS38090.1"; havana_gene "OTTMUSG00000011825.1"; havana_transcript "OTTMUST00000027763.1";
chr2	ENSEMBL_gcm37	exon	29034190	29034277	0.574497145296897	+	.	gene_id "ENSMUSG00000043535.14"; transcript_id "ENSMUSG00000043535.14_tx_11"; exon_id "chr2_29034190_29034277_+"; exonnum "11"; txlen "1514";
chr2	ENSEMBL_gcm37	exon	29034190	29034277	0.542583796468886	+	.	gene_id "ENSMUSG00000043535.14"; transcript_id "ENSMUSG00000043535.14_tx_12"; exon_id "chr2_29034190_29034277_+"; exonnum "8"; txlen "1136";
chr2	ENSEMBL_gcm37	exon	29034190	29034277	0.542583796468886	+	.	gene_id "ENSMUSG00000043535.14"; transcript_id "ENSMUSG00000043535.14_tx_13"; exon_id "chr2_29034190_29034277_+"; exonnum "7"; txlen "916";
chr2	ENSEMBL_gcm37	exon	29034190	29034277	0.511761553666137	+	.	gene_id "ENSMUSG00000043535.14"; transcript_id "ENSMUSG00000043535.14_tx_14"; exon_id "chr2_29034190_29034277_+"; exonnum "10"; txlen "5951";
chr2	ENSEMBL_gcm37	exon	29034190	29034277	0.511761553666137	+	.	gene_id "ENSMUSG00000043535.14"; transcript_id "ENSMUSG00000043535.14_tx_15"; exon_id "chr2_29034190_29034277_+"; exonnum "11"; txlen "5608";
chr2	ENSEMBL_gcm37	exon	29034190	29034277	0.387464683866952	+	.	gene_id "ENSMUSG00000043535.14"; transcript_id "ENSMUSG00000043535.14_tx_21"; exon_id "chr2_29034190_29034277_+"; exonnum "9"; txlen "7522";
chr2	ENSEMBL_gcm37	exon	29034190	29034277	0.264835635757411	+	.	gene_id "ENSMUSG00000043535.14"; transcript_id "ENSMUSG00000043535.14_tx_25"; exon_id "chr2_29034190_29034277_+"; exonnum "9"; txlen "7476";
chr2	ENSEMBL_gcm37	exon	29034190	29034277	0.220948587546183	+	.	gene_id "ENSMUSG00000043535.14"; transcript_id "ENSMUSG00000043535.14_tx_27"; exon_id "chr2_29034190_29034277_+"; exonnum "10"; txlen "7861";
chr2	ENSEMBL_gcm37	exon	29034190	29034277	1.54368495006539	+	.	gene_id "ENSMUSG00000043535.14"; transcript_id "ENSMUSG00000043535.14_tx_5"; exon_id "chr2_29034190_29034277_+"; exonnum "10"; txlen "7696";
chr2	ENSEMBL_gcm37	exon	29034190	29034277	0.724086697571651	+	.	gene_id "ENSMUSG00000043535.14"; transcript_id "ENSMUSG00000043535.14_tx_8"; exon_id "chr2_29034190_29034277_+"; exonnum "10"; txlen "1857";
chr2	HAVANA	exon	29034615	29038733	0	+	.	gene_id "ENSMUSG00000043535.14"; transcript_id "ENSMUST00000061578.9"; gene_type "protein_coding"; gene_name "Setx"; transcript_type "protein_coding"; transcript_name "Setx-201"; exon_number 10; exon_id "ENSMUSE00000568339.2"; level 2; protein_id "ENSMUSP00000051492.3"; transcript_support_level "5"; mgi_id "MGI:2443480"; tag "basic"; tag "Ensembl_canonical"; tag "GENCODE_Primary"; tag "appris_principal_1"; tag "CCDS"; ccdsid "CCDS38090.1"; havana_gene "OTTMUSG00000011825.1"; havana_transcript "OTTMUST00000027763.1";
chr2	HAVANA	CDS	29034615	29038733	0	+	0	gene_id "ENSMUSG00000043535.14"; transcript_id "ENSMUST00000061578.9"; gene_type "protein_coding"; gene_name "Setx"; transcript_type "protein_coding"; transcript_name "Setx-201"; exon_number 10; exon_id "ENSMUSE00000568339.2"; level 2; protein_id "ENSMUSP00000051492.3"; transcript_support_level "5"; mgi_id "MGI:2443480"; tag "basic"; tag "Ensembl_canonical"; tag "GENCODE_Primary"; tag "appris_principal_1"; tag "CCDS"; ccdsid "CCDS38090.1"; havana_gene "OTTMUSG00000011825.1"; havana_transcript "OTTMUST00000027763.1";
chr2	ENSEMBL_gcm37	exon	29034615	29038733	0.511761553666137	+	.	gene_id "ENSMUSG00000043535.14"; transcript_id "ENSMUSG00000043535.14_tx_14"; exon_id "chr2_29034615_29038733_+"; exonnum "11"; txlen "5951";
chr2	ENSEMBL_gcm37	exon	29034615	29038733	0.511761553666137	+	.	gene_id "ENSMUSG00000043535.14"; transcript_id "ENSMUSG00000043535.14_tx_15"; exon_id "chr2_29034615_29038733_+"; exonnum "12"; txlen "5608";
chr2	ENSEMBL_gcm37	exon	29034615	29038733	0.387464683866952	+	.	gene_id "ENSMUSG00000043535.14"; transcript_id "ENSMUSG00000043535.14_tx_21"; exon_id "chr2_29034615_29038733_+"; exonnum "10"; txlen "7522";
chr2	ENSEMBL_gcm37	exon	29034615	29038733	0.264835635757411	+	.	gene_id "ENSMUSG00000043535.14"; transcript_id "ENSMUSG00000043535.14_tx_25"; exon_id "chr2_29034615_29038733_+"; exonnum "10"; txlen "7476";
chr2	ENSEMBL_gcm37	exon	29034615	29038733	0.220948587546183	+	.	gene_id "ENSMUSG00000043535.14"; transcript_id "ENSMUSG00000043535.14_tx_27"; exon_id "chr2_29034615_29038733_+"; exonnum "11"; txlen "7861";
chr2	ENSEMBL_gcm37	exon	29034615	29038733	1.54368495006539	+	.	gene_id "ENSMUSG00000043535.14"; transcript_id "ENSMUSG00000043535.14_tx_5"; exon_id "chr2_29034615_29038733_+"; exonnum "11"; txlen "7696";
chr2	HAVANA	exon	29040020	29040119	0	+	.	gene_id "ENSMUSG00000043535.14"; transcript_id "ENSMUST00000061578.9"; gene_type "protein_coding"; gene_name "Setx"; transcript_type "protein_coding"; transcript_name "Setx-201"; exon_number 11; exon_id "ENSMUSE00000221953.4"; level 2; protein_id "ENSMUSP00000051492.3"; transcript_support_level "5"; mgi_id "MGI:2443480"; tag "basic"; tag "Ensembl_canonical"; tag "GENCODE_Primary"; tag "appris_principal_1"; tag "CCDS"; ccdsid "CCDS38090.1"; havana_gene "OTTMUSG00000011825.1"; havana_transcript "OTTMUST00000027763.1";
chr2	HAVANA	CDS	29040020	29040119	0	+	0	gene_id "ENSMUSG00000043535.14"; transcript_id "ENSMUST00000061578.9"; gene_type "protein_coding"; gene_name "Setx"; transcript_type "protein_coding"; transcript_name "Setx-201"; exon_number 11; exon_id "ENSMUSE00000221953.4"; level 2; protein_id "ENSMUSP00000051492.3"; transcript_support_level "5"; mgi_id "MGI:2443480"; tag "basic"; tag "Ensembl_canonical"; tag "GENCODE_Primary"; tag "appris_principal_1"; tag "CCDS"; ccdsid "CCDS38090.1"; havana_gene "OTTMUSG00000011825.1"; havana_transcript "OTTMUST00000027763.1";
chr2	ENSEMBL_gcm37	exon	29040020	29040119	9.67557491829645	+	.	gene_id "ENSMUSG00000043535.14"; transcript_id "ENSMUSG00000043535.14_tx_2"; exon_id "chr2_29040020_29040119_+"; exonnum "1"; txlen "2229";
chr2	ENSEMBL_gcm37	exon	29040020	29040119	0.387464683866952	+	.	gene_id "ENSMUSG00000043535.14"; transcript_id "ENSMUSG00000043535.14_tx_21"; exon_id "chr2_29040020_29040119_+"; exonnum "11"; txlen "7522";
chr2	ENSEMBL_gcm37	exon	29040020	29040119	0.264835635757411	+	.	gene_id "ENSMUSG00000043535.14"; transcript_id "ENSMUSG00000043535.14_tx_25"; exon_id "chr2_29040020_29040119_+"; exonnum "11"; txlen "7476";
chr2	ENSEMBL_gcm37	exon	29040020	29040119	0.220948587546183	+	.	gene_id "ENSMUSG00000043535.14"; transcript_id "ENSMUSG00000043535.14_tx_27"; exon_id "chr2_29040020_29040119_+"; exonnum "12"; txlen "7861";
chr2	ENSEMBL_gcm37	exon	29040020	29040119	1.63138032618481	+	.	gene_id "ENSMUSG00000043535.14"; transcript_id "ENSMUSG00000043535.14_tx_4"; exon_id "chr2_29040020_29040119_+"; exonnum "1"; txlen "2394";
chr2	ENSEMBL_gcm37	exon	29040020	29040119	1.54368495006539	+	.	gene_id "ENSMUSG00000043535.14"; transcript_id "ENSMUSG00000043535.14_tx_5"; exon_id "chr2_29040020_29040119_+"; exonnum "12"; txlen "7696";
chr2	HAVANA	exon	29043950	29044108	0	+	.	gene_id "ENSMUSG00000043535.14"; transcript_id "ENSMUST00000061578.9"; gene_type "protein_coding"; gene_name "Setx"; transcript_type "protein_coding"; transcript_name "Setx-201"; exon_number 12; exon_id "ENSMUSE00000221946.2"; level 2; protein_id "ENSMUSP00000051492.3"; transcript_support_level "5"; mgi_id "MGI:2443480"; tag "basic"; tag "Ensembl_canonical"; tag "GENCODE_Primary"; tag "appris_principal_1"; tag "CCDS"; ccdsid "CCDS38090.1"; havana_gene "OTTMUSG00000011825.1"; havana_transcript "OTTMUST00000027763.1";
chr2	HAVANA	CDS	29043950	29044108	0	+	2	gene_id "ENSMUSG00000043535.14"; transcript_id "ENSMUST00000061578.9"; gene_type "protein_coding"; gene_name "Setx"; transcript_type "protein_coding"; transcript_name "Setx-201"; exon_number 12; exon_id "ENSMUSE00000221946.2"; level 2; protein_id "ENSMUSP00000051492.3"; transcript_support_level "5"; mgi_id "MGI:2443480"; tag "basic"; tag "Ensembl_canonical"; tag "GENCODE_Primary"; tag "appris_principal_1"; tag "CCDS"; ccdsid "CCDS38090.1"; havana_gene "OTTMUSG00000011825.1"; havana_transcript "OTTMUST00000027763.1";
chr2	ENSEMBL_gcm37	exon	29043950	29044108	9.67557491829645	+	.	gene_id "ENSMUSG00000043535.14"; transcript_id "ENSMUSG00000043535.14_tx_2"; exon_id "chr2_29043950_29044108_+"; exonnum "2"; txlen "2229";
chr2	ENSEMBL_gcm37	exon	29043950	29044108	0.387464683866952	+	.	gene_id "ENSMUSG00000043535.14"; transcript_id "ENSMUSG00000043535.14_tx_21"; exon_id "chr2_29043950_29044108_+"; exonnum "12"; txlen "7522";
chr2	ENSEMBL_gcm37	exon	29043950	29044108	0.264835635757411	+	.	gene_id "ENSMUSG00000043535.14"; transcript_id "ENSMUSG00000043535.14_tx_25"; exon_id "chr2_29043950_29044108_+"; exonnum "12"; txlen "7476";
chr2	ENSEMBL_gcm37	exon	29043950	29044108	0.220948587546183	+	.	gene_id "ENSMUSG00000043535.14"; transcript_id "ENSMUSG00000043535.14_tx_27"; exon_id "chr2_29043950_29044108_+"; exonnum "13"; txlen "7861";
chr2	ENSEMBL_gcm37	exon	29043950	29044108	1.63138032618481	+	.	gene_id "ENSMUSG00000043535.14"; transcript_id "ENSMUSG00000043535.14_tx_4"; exon_id "chr2_29043950_29044108_+"; exonnum "2"; txlen "2394";
chr2	ENSEMBL_gcm37	exon	29043950	29044108	1.54368495006539	+	.	gene_id "ENSMUSG00000043535.14"; transcript_id "ENSMUSG00000043535.14_tx_5"; exon_id "chr2_29043950_29044108_+"; exonnum "13"; txlen "7696";
chr2	HAVANA	exon	29047000	29047232	0	+	.	gene_id "ENSMUSG00000043535.14"; transcript_id "ENSMUST00000061578.9"; gene_type "protein_coding"; gene_name "Setx"; transcript_type "protein_coding"; transcript_name "Setx-201"; exon_number 13; exon_id "ENSMUSE00000486491.2"; level 2; protein_id "ENSMUSP00000051492.3"; transcript_support_level "5"; mgi_id "MGI:2443480"; tag "basic"; tag "Ensembl_canonical"; tag "GENCODE_Primary"; tag "appris_principal_1"; tag "CCDS"; ccdsid "CCDS38090.1"; havana_gene "OTTMUSG00000011825.1"; havana_transcript "OTTMUST00000027763.1";
chr2	HAVANA	CDS	29047000	29047232	0	+	2	gene_id "ENSMUSG00000043535.14"; transcript_id "ENSMUST00000061578.9"; gene_type "protein_coding"; gene_name "Setx"; transcript_type "protein_coding"; transcript_name "Setx-201"; exon_number 13; exon_id "ENSMUSE00000486491.2"; level 2; protein_id "ENSMUSP00000051492.3"; transcript_support_level "5"; mgi_id "MGI:2443480"; tag "basic"; tag "Ensembl_canonical"; tag "GENCODE_Primary"; tag "appris_principal_1"; tag "CCDS"; ccdsid "CCDS38090.1"; havana_gene "OTTMUSG00000011825.1"; havana_transcript "OTTMUST00000027763.1";
chr2	ENSEMBL_gcm37	exon	29047000	29047232	9.67557491829645	+	.	gene_id "ENSMUSG00000043535.14"; transcript_id "ENSMUSG00000043535.14_tx_2"; exon_id "chr2_29047000_29047232_+"; exonnum "3"; txlen "2229";
chr2	ENSEMBL_gcm37	exon	29047000	29047232	0.387464683866952	+	.	gene_id "ENSMUSG00000043535.14"; transcript_id "ENSMUSG00000043535.14_tx_21"; exon_id "chr2_29047000_29047232_+"; exonnum "13"; txlen "7522";
chr2	ENSEMBL_gcm37	exon	29047000	29047232	0.264835635757411	+	.	gene_id "ENSMUSG00000043535.14"; transcript_id "ENSMUSG00000043535.14_tx_25"; exon_id "chr2_29047000_29047232_+"; exonnum "13"; txlen "7476";
chr2	ENSEMBL_gcm37	exon	29047000	29047232	0.220948587546183	+	.	gene_id "ENSMUSG00000043535.14"; transcript_id "ENSMUSG00000043535.14_tx_27"; exon_id "chr2_29047000_29047232_+"; exonnum "14"; txlen "7861";
chr2	ENSEMBL_gcm37	exon	29047000	29047232	1.63138032618481	+	.	gene_id "ENSMUSG00000043535.14"; transcript_id "ENSMUSG00000043535.14_tx_4"; exon_id "chr2_29047000_29047232_+"; exonnum "3"; txlen "2394";
chr2	ENSEMBL_gcm37	exon	29047000	29047232	1.54368495006539	+	.	gene_id "ENSMUSG00000043535.14"; transcript_id "ENSMUSG00000043535.14_tx_5"; exon_id "chr2_29047000_29047232_+"; exonnum "14"; txlen "7696";
chr2	HAVANA	exon	29047228	29047232	0	+	.	gene_id "ENSMUSG00000043535.14"; transcript_id "ENSMUST00000135992.2"; gene_type "protein_coding"; gene_name "Setx"; transcript_type "protein_coding_CDS_not_defined"; transcript_name "Setx-203"; exon_number 1; exon_id "ENSMUSE00001473213.2"; level 2; transcript_support_level "5"; mgi_id "MGI:2443480"; havana_gene "OTTMUSG00000011825.1"; havana_transcript "OTTMUST00000027770.1";
chr2	HAVANA	transcript	29047228	29052774	0	+	.	gene_id "ENSMUSG00000043535.14"; transcript_id "ENSMUST00000135992.2"; gene_type "protein_coding"; gene_name "Setx"; transcript_type "protein_coding_CDS_not_defined"; transcript_name "Setx-203"; level 2; transcript_support_level "5"; mgi_id "MGI:2443480"; havana_gene "OTTMUSG00000011825.1"; havana_transcript "OTTMUST00000027770.1";
chr2	HAVANA	exon	29048110	29048277	0	+	.	gene_id "ENSMUSG00000043535.14"; transcript_id "ENSMUST00000061578.9"; gene_type "protein_coding"; gene_name "Setx"; transcript_type "protein_coding"; transcript_name "Setx-201"; exon_number 14; exon_id "ENSMUSE00001211679.2"; level 2; protein_id "ENSMUSP00000051492.3"; transcript_support_level "5"; mgi_id "MGI:2443480"; tag "basic"; tag "Ensembl_canonical"; tag "GENCODE_Primary"; tag "appris_principal_1"; tag "CCDS"; ccdsid "CCDS38090.1"; havana_gene "OTTMUSG00000011825.1"; havana_transcript "OTTMUST00000027763.1";
chr2	HAVANA	CDS	29048110	29048277	0	+	0	gene_id "ENSMUSG00000043535.14"; transcript_id "ENSMUST00000061578.9"; gene_type "protein_coding"; gene_name "Setx"; transcript_type "protein_coding"; transcript_name "Setx-201"; exon_number 14; exon_id "ENSMUSE00001211679.2"; level 2; protein_id "ENSMUSP00000051492.3"; transcript_support_level "5"; mgi_id "MGI:2443480"; tag "basic"; tag "Ensembl_canonical"; tag "GENCODE_Primary"; tag "appris_principal_1"; tag "CCDS"; ccdsid "CCDS38090.1"; havana_gene "OTTMUSG00000011825.1"; havana_transcript "OTTMUST00000027763.1";
chr2	HAVANA	exon	29048110	29048277	0	+	.	gene_id "ENSMUSG00000043535.14"; transcript_id "ENSMUST00000135992.2"; gene_type "protein_coding"; gene_name "Setx"; transcript_type "protein_coding_CDS_not_defined"; transcript_name "Setx-203"; exon_number 2; exon_id "ENSMUSE00001233424.2"; level 2; transcript_support_level "5"; mgi_id "MGI:2443480"; havana_gene "OTTMUSG00000011825.1"; havana_transcript "OTTMUST00000027770.1";
chr2	ENSEMBL_gcm37	exon	29048110	29048277	9.67557491829645	+	.	gene_id "ENSMUSG00000043535.14"; transcript_id "ENSMUSG00000043535.14_tx_2"; exon_id "chr2_29048110_29048277_+"; exonnum "4"; txlen "2229";
chr2	ENSEMBL_gcm37	exon	29048110	29048277	0.387464683866952	+	.	gene_id "ENSMUSG00000043535.14"; transcript_id "ENSMUSG00000043535.14_tx_21"; exon_id "chr2_29048110_29048277_+"; exonnum "14"; txlen "7522";
chr2	ENSEMBL_gcm37	exon	29048110	29048277	0.264835635757411	+	.	gene_id "ENSMUSG00000043535.14"; transcript_id "ENSMUSG00000043535.14_tx_25"; exon_id "chr2_29048110_29048277_+"; exonnum "14"; txlen "7476";
chr2	ENSEMBL_gcm37	exon	29048110	29048277	0.220948587546183	+	.	gene_id "ENSMUSG00000043535.14"; transcript_id "ENSMUSG00000043535.14_tx_27"; exon_id "chr2_29048110_29048277_+"; exonnum "15"; txlen "7861";
chr2	ENSEMBL_gcm37	exon	29048110	29048277	1.63138032618481	+	.	gene_id "ENSMUSG00000043535.14"; transcript_id "ENSMUSG00000043535.14_tx_4"; exon_id "chr2_29048110_29048277_+"; exonnum "4"; txlen "2394";
chr2	ENSEMBL_gcm37	exon	29048110	29048277	1.54368495006539	+	.	gene_id "ENSMUSG00000043535.14"; transcript_id "ENSMUSG00000043535.14_tx_5"; exon_id "chr2_29048110_29048277_+"; exonnum "15"; txlen "7696";
chr2	HAVANA	exon	29048853	29049009	0	+	.	gene_id "ENSMUSG00000043535.14"; transcript_id "ENSMUST00000061578.9"; gene_type "protein_coding"; gene_name "Setx"; transcript_type "protein_coding"; transcript_name "Setx-201"; exon_number 15; exon_id "ENSMUSE00001229137.2"; level 2; protein_id "ENSMUSP00000051492.3"; transcript_support_level "5"; mgi_id "MGI:2443480"; tag "basic"; tag "Ensembl_canonical"; tag "GENCODE_Primary"; tag "appris_principal_1"; tag "CCDS"; ccdsid "CCDS38090.1"; havana_gene "OTTMUSG00000011825.1"; havana_transcript "OTTMUST00000027763.1";
chr2	HAVANA	CDS	29048853	29049009	0	+	0	gene_id "ENSMUSG00000043535.14"; transcript_id "ENSMUST00000061578.9"; gene_type "protein_coding"; gene_name "Setx"; transcript_type "protein_coding"; transcript_name "Setx-201"; exon_number 15; exon_id "ENSMUSE00001229137.2"; level 2; protein_id "ENSMUSP00000051492.3"; transcript_support_level "5"; mgi_id "MGI:2443480"; tag "basic"; tag "Ensembl_canonical"; tag "GENCODE_Primary"; tag "appris_principal_1"; tag "CCDS"; ccdsid "CCDS38090.1"; havana_gene "OTTMUSG00000011825.1"; havana_transcript "OTTMUST00000027763.1";
chr2	HAVANA	exon	29048853	29049009	0	+	.	gene_id "ENSMUSG00000043535.14"; transcript_id "ENSMUST00000135992.2"; gene_type "protein_coding"; gene_name "Setx"; transcript_type "protein_coding_CDS_not_defined"; transcript_name "Setx-203"; exon_number 3; exon_id "ENSMUSE00001252053.2"; level 2; transcript_support_level "5"; mgi_id "MGI:2443480"; havana_gene "OTTMUSG00000011825.1"; havana_transcript "OTTMUST00000027770.1";
chr2	ENSEMBL_gcm37	exon	29048853	29049009	9.67557491829645	+	.	gene_id "ENSMUSG00000043535.14"; transcript_id "ENSMUSG00000043535.14_tx_2"; exon_id "chr2_29048853_29049009_+"; exonnum "5"; txlen "2229";
chr2	ENSEMBL_gcm37	exon	29048853	29049009	0.387464683866952	+	.	gene_id "ENSMUSG00000043535.14"; transcript_id "ENSMUSG00000043535.14_tx_21"; exon_id "chr2_29048853_29049009_+"; exonnum "15"; txlen "7522";
chr2	ENSEMBL_gcm37	exon	29048853	29049009	0.264835635757411	+	.	gene_id "ENSMUSG00000043535.14"; transcript_id "ENSMUSG00000043535.14_tx_25"; exon_id "chr2_29048853_29049009_+"; exonnum "15"; txlen "7476";
chr2	ENSEMBL_gcm37	exon	29048853	29049009	0.220948587546183	+	.	gene_id "ENSMUSG00000043535.14"; transcript_id "ENSMUSG00000043535.14_tx_27"; exon_id "chr2_29048853_29049009_+"; exonnum "16"; txlen "7861";
chr2	ENSEMBL_gcm37	exon	29048853	29049009	1.63138032618481	+	.	gene_id "ENSMUSG00000043535.14"; transcript_id "ENSMUSG00000043535.14_tx_4"; exon_id "chr2_29048853_29049009_+"; exonnum "5"; txlen "2394";
chr2	ENSEMBL_gcm37	exon	29048853	29049009	1.54368495006539	+	.	gene_id "ENSMUSG00000043535.14"; transcript_id "ENSMUSG00000043535.14_tx_5"; exon_id "chr2_29048853_29049009_+"; exonnum "16"; txlen "7696";
chr2	HAVANA	exon	29051484	29051585	0	+	.	gene_id "ENSMUSG00000043535.14"; transcript_id "ENSMUST00000061578.9"; gene_type "protein_coding"; gene_name "Setx"; transcript_type "protein_coding"; transcript_name "Setx-201"; exon_number 16; exon_id "ENSMUSE00001220152.2"; level 2; protein_id "ENSMUSP00000051492.3"; transcript_support_level "5"; mgi_id "MGI:2443480"; tag "basic"; tag "Ensembl_canonical"; tag "GENCODE_Primary"; tag "appris_principal_1"; tag "CCDS"; ccdsid "CCDS38090.1"; havana_gene "OTTMUSG00000011825.1"; havana_transcript "OTTMUST00000027763.1";
chr2	HAVANA	CDS	29051484	29051585	0	+	2	gene_id "ENSMUSG00000043535.14"; transcript_id "ENSMUST00000061578.9"; gene_type "protein_coding"; gene_name "Setx"; transcript_type "protein_coding"; transcript_name "Setx-201"; exon_number 16; exon_id "ENSMUSE00001220152.2"; level 2; protein_id "ENSMUSP00000051492.3"; transcript_support_level "5"; mgi_id "MGI:2443480"; tag "basic"; tag "Ensembl_canonical"; tag "GENCODE_Primary"; tag "appris_principal_1"; tag "CCDS"; ccdsid "CCDS38090.1"; havana_gene "OTTMUSG00000011825.1"; havana_transcript "OTTMUST00000027763.1";
chr2	HAVANA	exon	29051484	29051585	0	+	.	gene_id "ENSMUSG00000043535.14"; transcript_id "ENSMUST00000135992.2"; gene_type "protein_coding"; gene_name "Setx"; transcript_type "protein_coding_CDS_not_defined"; transcript_name "Setx-203"; exon_number 4; exon_id "ENSMUSE00001277039.2"; level 2; transcript_support_level "5"; mgi_id "MGI:2443480"; havana_gene "OTTMUSG00000011825.1"; havana_transcript "OTTMUST00000027770.1";
chr2	ENSEMBL_gcm37	exon	29051484	29051585	9.67557491829645	+	.	gene_id "ENSMUSG00000043535.14"; transcript_id "ENSMUSG00000043535.14_tx_2"; exon_id "chr2_29051484_29051585_+"; exonnum "6"; txlen "2229";
chr2	ENSEMBL_gcm37	exon	29051484	29051585	0.387464683866952	+	.	gene_id "ENSMUSG00000043535.14"; transcript_id "ENSMUSG00000043535.14_tx_21"; exon_id "chr2_29051484_29051585_+"; exonnum "16"; txlen "7522";
chr2	ENSEMBL_gcm37	exon	29051484	29051585	0.264835635757411	+	.	gene_id "ENSMUSG00000043535.14"; transcript_id "ENSMUSG00000043535.14_tx_25"; exon_id "chr2_29051484_29051585_+"; exonnum "16"; txlen "7476";
chr2	ENSEMBL_gcm37	exon	29051484	29051585	0.220948587546183	+	.	gene_id "ENSMUSG00000043535.14"; transcript_id "ENSMUSG00000043535.14_tx_27"; exon_id "chr2_29051484_29051585_+"; exonnum "17"; txlen "7861";
chr2	ENSEMBL_gcm37	exon	29051484	29051585	1.63138032618481	+	.	gene_id "ENSMUSG00000043535.14"; transcript_id "ENSMUSG00000043535.14_tx_4"; exon_id "chr2_29051484_29051585_+"; exonnum "6"; txlen "2394";
chr2	ENSEMBL_gcm37	exon	29051484	29051585	1.54368495006539	+	.	gene_id "ENSMUSG00000043535.14"; transcript_id "ENSMUSG00000043535.14_tx_5"; exon_id "chr2_29051484_29051585_+"; exonnum "17"; txlen "7696";
chr2	HAVANA	exon	29051762	29051877	0	+	.	gene_id "ENSMUSG00000043535.14"; transcript_id "ENSMUST00000061578.9"; gene_type "protein_coding"; gene_name "Setx"; transcript_type "protein_coding"; transcript_name "Setx-201"; exon_number 17; exon_id "ENSMUSE00001306580.2"; level 2; protein_id "ENSMUSP00000051492.3"; transcript_support_level "5"; mgi_id "MGI:2443480"; tag "basic"; tag "Ensembl_canonical"; tag "GENCODE_Primary"; tag "appris_principal_1"; tag "CCDS"; ccdsid "CCDS38090.1"; havana_gene "OTTMUSG00000011825.1"; havana_transcript "OTTMUST00000027763.1";
chr2	HAVANA	CDS	29051762	29051877	0	+	2	gene_id "ENSMUSG00000043535.14"; transcript_id "ENSMUST00000061578.9"; gene_type "protein_coding"; gene_name "Setx"; transcript_type "protein_coding"; transcript_name "Setx-201"; exon_number 17; exon_id "ENSMUSE00001306580.2"; level 2; protein_id "ENSMUSP00000051492.3"; transcript_support_level "5"; mgi_id "MGI:2443480"; tag "basic"; tag "Ensembl_canonical"; tag "GENCODE_Primary"; tag "appris_principal_1"; tag "CCDS"; ccdsid "CCDS38090.1"; havana_gene "OTTMUSG00000011825.1"; havana_transcript "OTTMUST00000027763.1";
chr2	HAVANA	exon	29051762	29051877	0	+	.	gene_id "ENSMUSG00000043535.14"; transcript_id "ENSMUST00000135992.2"; gene_type "protein_coding"; gene_name "Setx"; transcript_type "protein_coding_CDS_not_defined"; transcript_name "Setx-203"; exon_number 5; exon_id "ENSMUSE00001263845.2"; level 2; transcript_support_level "5"; mgi_id "MGI:2443480"; havana_gene "OTTMUSG00000011825.1"; havana_transcript "OTTMUST00000027770.1";
chr2	ENSEMBL_gcm37	exon	29051762	29051877	9.67557491829645	+	.	gene_id "ENSMUSG00000043535.14"; transcript_id "ENSMUSG00000043535.14_tx_2"; exon_id "chr2_29051762_29051877_+"; exonnum "7"; txlen "2229";
chr2	ENSEMBL_gcm37	exon	29051762	29051877	0.387464683866952	+	.	gene_id "ENSMUSG00000043535.14"; transcript_id "ENSMUSG00000043535.14_tx_21"; exon_id "chr2_29051762_29051877_+"; exonnum "17"; txlen "7522";
chr2	ENSEMBL_gcm37	exon	29051762	29051877	0.264835635757411	+	.	gene_id "ENSMUSG00000043535.14"; transcript_id "ENSMUSG00000043535.14_tx_25"; exon_id "chr2_29051762_29051877_+"; exonnum "17"; txlen "7476";
chr2	ENSEMBL_gcm37	exon	29051762	29051877	0.220948587546183	+	.	gene_id "ENSMUSG00000043535.14"; transcript_id "ENSMUSG00000043535.14_tx_27"; exon_id "chr2_29051762_29051877_+"; exonnum "18"; txlen "7861";
chr2	ENSEMBL_gcm37	exon	29051762	29051877	1.63138032618481	+	.	gene_id "ENSMUSG00000043535.14"; transcript_id "ENSMUSG00000043535.14_tx_4"; exon_id "chr2_29051762_29051877_+"; exonnum "7"; txlen "2394";
chr2	ENSEMBL_gcm37	exon	29051762	29051877	1.54368495006539	+	.	gene_id "ENSMUSG00000043535.14"; transcript_id "ENSMUSG00000043535.14_tx_5"; exon_id "chr2_29051762_29051877_+"; exonnum "18"; txlen "7696";
chr2	HAVANA	exon	29052746	29052774	0	+	.	gene_id "ENSMUSG00000043535.14"; transcript_id "ENSMUST00000135992.2"; gene_type "protein_coding"; gene_name "Setx"; transcript_type "protein_coding_CDS_not_defined"; transcript_name "Setx-203"; exon_number 6; exon_id "ENSMUSE00000836230.2"; level 2; transcript_support_level "5"; mgi_id "MGI:2443480"; havana_gene "OTTMUSG00000011825.1"; havana_transcript "OTTMUST00000027770.1";
chr2	sragcm37_mid	exon	29052746	29052835	9.67557491829645	+	.	gene_id "ENSMUSG00000043535.14"; transcript_id "ENSMUSG00000043535.14_tx_2"; exon_id "chr2_29052746_29052835_+"; exonnum "8"; txlen "2229";
chr2	sragcm37_mid	exon	29052746	29052835	0.436727320752492	+	.	gene_id "ENSMUSG00000043535.14"; transcript_id "ENSMUSG00000043535.14_tx_20"; exon_id "chr2_29052746_29052835_+"; exonnum "1"; txlen "677";
chr2	sragcm37_mid	exon	29052746	29052835	1.63138032618481	+	.	gene_id "ENSMUSG00000043535.14"; transcript_id "ENSMUSG00000043535.14_tx_4"; exon_id "chr2_29052746_29052835_+"; exonnum "8"; txlen "2394";
chr2	HAVANA	exon	29052990	29053061	0	+	.	gene_id "ENSMUSG00000043535.14"; transcript_id "ENSMUST00000061578.9"; gene_type "protein_coding"; gene_name "Setx"; transcript_type "protein_coding"; transcript_name "Setx-201"; exon_number 18; exon_id "ENSMUSE00000221894.2"; level 2; protein_id "ENSMUSP00000051492.3"; transcript_support_level "5"; mgi_id "MGI:2443480"; tag "basic"; tag "Ensembl_canonical"; tag "GENCODE_Primary"; tag "appris_principal_1"; tag "CCDS"; ccdsid "CCDS38090.1"; havana_gene "OTTMUSG00000011825.1"; havana_transcript "OTTMUST00000027763.1";
chr2	HAVANA	CDS	29052990	29053061	0	+	0	gene_id "ENSMUSG00000043535.14"; transcript_id "ENSMUST00000061578.9"; gene_type "protein_coding"; gene_name "Setx"; transcript_type "protein_coding"; transcript_name "Setx-201"; exon_number 18; exon_id "ENSMUSE00000221894.2"; level 2; protein_id "ENSMUSP00000051492.3"; transcript_support_level "5"; mgi_id "MGI:2443480"; tag "basic"; tag "Ensembl_canonical"; tag "GENCODE_Primary"; tag "appris_principal_1"; tag "CCDS"; ccdsid "CCDS38090.1"; havana_gene "OTTMUSG00000011825.1"; havana_transcript "OTTMUST00000027763.1";
chr2	ENSEMBL_gcm37	exon	29052990	29053061	9.67557491829645	+	.	gene_id "ENSMUSG00000043535.14"; transcript_id "ENSMUSG00000043535.14_tx_2"; exon_id "chr2_29052990_29053061_+"; exonnum "9"; txlen "2229";
chr2	ENSEMBL_gcm37	exon	29052990	29053061	0.436727320752492	+	.	gene_id "ENSMUSG00000043535.14"; transcript_id "ENSMUSG00000043535.14_tx_20"; exon_id "chr2_29052990_29053061_+"; exonnum "2"; txlen "677";
chr2	ENSEMBL_gcm37	exon	29052990	29053061	0.387464683866952	+	.	gene_id "ENSMUSG00000043535.14"; transcript_id "ENSMUSG00000043535.14_tx_21"; exon_id "chr2_29052990_29053061_+"; exonnum "18"; txlen "7522";
chr2	ENSEMBL_gcm37	exon	29052990	29053061	0.264835635757411	+	.	gene_id "ENSMUSG00000043535.14"; transcript_id "ENSMUSG00000043535.14_tx_25"; exon_id "chr2_29052990_29053061_+"; exonnum "18"; txlen "7476";
chr2	ENSEMBL_gcm37	exon	29052990	29053061	0.220948587546183	+	.	gene_id "ENSMUSG00000043535.14"; transcript_id "ENSMUSG00000043535.14_tx_27"; exon_id "chr2_29052990_29053061_+"; exonnum "19"; txlen "7861";
chr2	ENSEMBL_gcm37	exon	29052990	29053061	1.63138032618481	+	.	gene_id "ENSMUSG00000043535.14"; transcript_id "ENSMUSG00000043535.14_tx_4"; exon_id "chr2_29052990_29053061_+"; exonnum "9"; txlen "2394";
chr2	ENSEMBL_gcm37	exon	29052990	29053061	1.54368495006539	+	.	gene_id "ENSMUSG00000043535.14"; transcript_id "ENSMUSG00000043535.14_tx_5"; exon_id "chr2_29052990_29053061_+"; exonnum "19"; txlen "7696";
chr2	HAVANA	exon	29054414	29054563	0	+	.	gene_id "ENSMUSG00000043535.14"; transcript_id "ENSMUST00000061578.9"; gene_type "protein_coding"; gene_name "Setx"; transcript_type "protein_coding"; transcript_name "Setx-201"; exon_number 19; exon_id "ENSMUSE00000221888.2"; level 2; protein_id "ENSMUSP00000051492.3"; transcript_support_level "5"; mgi_id "MGI:2443480"; tag "basic"; tag "Ensembl_canonical"; tag "GENCODE_Primary"; tag "appris_principal_1"; tag "CCDS"; ccdsid "CCDS38090.1"; havana_gene "OTTMUSG00000011825.1"; havana_transcript "OTTMUST00000027763.1";
chr2	HAVANA	CDS	29054414	29054563	0	+	0	gene_id "ENSMUSG00000043535.14"; transcript_id "ENSMUST00000061578.9"; gene_type "protein_coding"; gene_name "Setx"; transcript_type "protein_coding"; transcript_name "Setx-201"; exon_number 19; exon_id "ENSMUSE00000221888.2"; level 2; protein_id "ENSMUSP00000051492.3"; transcript_support_level "5"; mgi_id "MGI:2443480"; tag "basic"; tag "Ensembl_canonical"; tag "GENCODE_Primary"; tag "appris_principal_1"; tag "CCDS"; ccdsid "CCDS38090.1"; havana_gene "OTTMUSG00000011825.1"; havana_transcript "OTTMUST00000027763.1";
chr2	ENSEMBL_gcm37	exon	29054414	29054563	9.67557491829645	+	.	gene_id "ENSMUSG00000043535.14"; transcript_id "ENSMUSG00000043535.14_tx_2"; exon_id "chr2_29054414_29054563_+"; exonnum "10"; txlen "2229";
chr2	ENSEMBL_gcm37	exon	29054414	29054563	0.436727320752492	+	.	gene_id "ENSMUSG00000043535.14"; transcript_id "ENSMUSG00000043535.14_tx_20"; exon_id "chr2_29054414_29054563_+"; exonnum "3"; txlen "677";
chr2	ENSEMBL_gcm37	exon	29054414	29054563	0.387464683866952	+	.	gene_id "ENSMUSG00000043535.14"; transcript_id "ENSMUSG00000043535.14_tx_21"; exon_id "chr2_29054414_29054563_+"; exonnum "19"; txlen "7522";
chr2	ENSEMBL_gcm37	exon	29054414	29054563	0.264835635757411	+	.	gene_id "ENSMUSG00000043535.14"; transcript_id "ENSMUSG00000043535.14_tx_25"; exon_id "chr2_29054414_29054563_+"; exonnum "19"; txlen "7476";
chr2	ENSEMBL_gcm37	exon	29054414	29054563	0.220948587546183	+	.	gene_id "ENSMUSG00000043535.14"; transcript_id "ENSMUSG00000043535.14_tx_27"; exon_id "chr2_29054414_29054563_+"; exonnum "20"; txlen "7861";
chr2	ENSEMBL_gcm37	exon	29054414	29054563	1.63138032618481	+	.	gene_id "ENSMUSG00000043535.14"; transcript_id "ENSMUSG00000043535.14_tx_4"; exon_id "chr2_29054414_29054563_+"; exonnum "10"; txlen "2394";
chr2	ENSEMBL_gcm37	exon	29054414	29054563	1.54368495006539	+	.	gene_id "ENSMUSG00000043535.14"; transcript_id "ENSMUSG00000043535.14_tx_5"; exon_id "chr2_29054414_29054563_+"; exonnum "20"; txlen "7696";
chr2	HAVANA	exon	29054470	29054563	0	+	.	gene_id "ENSMUSG00000043535.14"; transcript_id "ENSMUST00000145422.2"; gene_type "protein_coding"; gene_name "Setx"; transcript_type "protein_coding"; transcript_name "Setx-204"; exon_number 1; exon_id "ENSMUSE00000817016.2"; level 2; protein_id "ENSMUSP00000119176.2"; transcript_support_level "5"; mgi_id "MGI:2443480"; tag "mRNA_start_NF"; tag "mRNA_end_NF"; tag "cds_start_NF"; tag "cds_end_NF"; havana_gene "OTTMUSG00000011825.1"; havana_transcript "OTTMUST00000027771.1";
chr2	HAVANA	CDS	29054470	29054563	0	+	1	gene_id "ENSMUSG00000043535.14"; transcript_id "ENSMUST00000145422.2"; gene_type "protein_coding"; gene_name "Setx"; transcript_type "protein_coding"; transcript_name "Setx-204"; exon_number 1; exon_id "ENSMUSE00000817016.2"; level 2; protein_id "ENSMUSP00000119176.2"; transcript_support_level "5"; mgi_id "MGI:2443480"; tag "mRNA_start_NF"; tag "mRNA_end_NF"; tag "cds_start_NF"; tag "cds_end_NF"; havana_gene "OTTMUSG00000011825.1"; havana_transcript "OTTMUST00000027771.1";
chr2	HAVANA	transcript	29054470	29069552	0	+	.	gene_id "ENSMUSG00000043535.14"; transcript_id "ENSMUST00000145422.2"; gene_type "protein_coding"; gene_name "Setx"; transcript_type "protein_coding"; transcript_name "Setx-204"; level 2; protein_id "ENSMUSP00000119176.2"; transcript_support_level "5"; mgi_id "MGI:2443480"; tag "mRNA_start_NF"; tag "mRNA_end_NF"; tag "cds_start_NF"; tag "cds_end_NF"; havana_gene "OTTMUSG00000011825.1"; havana_transcript "OTTMUST00000027771.1";
chr2	HAVANA	exon	29056280	29056387	0	+	.	gene_id "ENSMUSG00000043535.14"; transcript_id "ENSMUST00000061578.9"; gene_type "protein_coding"; gene_name "Setx"; transcript_type "protein_coding"; transcript_name "Setx-201"; exon_number 20; exon_id "ENSMUSE00000346853.3"; level 2; protein_id "ENSMUSP00000051492.3"; transcript_support_level "5"; mgi_id "MGI:2443480"; tag "basic"; tag "Ensembl_canonical"; tag "GENCODE_Primary"; tag "appris_principal_1"; tag "CCDS"; ccdsid "CCDS38090.1"; havana_gene "OTTMUSG00000011825.1"; havana_transcript "OTTMUST00000027763.1";
chr2	HAVANA	CDS	29056280	29056387	0	+	0	gene_id "ENSMUSG00000043535.14"; transcript_id "ENSMUST00000061578.9"; gene_type "protein_coding"; gene_name "Setx"; transcript_type "protein_coding"; transcript_name "Setx-201"; exon_number 20; exon_id "ENSMUSE00000346853.3"; level 2; protein_id "ENSMUSP00000051492.3"; transcript_support_level "5"; mgi_id "MGI:2443480"; tag "basic"; tag "Ensembl_canonical"; tag "GENCODE_Primary"; tag "appris_principal_1"; tag "CCDS"; ccdsid "CCDS38090.1"; havana_gene "OTTMUSG00000011825.1"; havana_transcript "OTTMUST00000027763.1";
chr2	HAVANA	exon	29056280	29056387	0	+	.	gene_id "ENSMUSG00000043535.14"; transcript_id "ENSMUST00000145422.2"; gene_type "protein_coding"; gene_name "Setx"; transcript_type "protein_coding"; transcript_name "Setx-204"; exon_number 2; exon_id "ENSMUSE00000346853.3"; level 2; protein_id "ENSMUSP00000119176.2"; transcript_support_level "5"; mgi_id "MGI:2443480"; tag "mRNA_start_NF"; tag "mRNA_end_NF"; tag "cds_start_NF"; tag "cds_end_NF"; havana_gene "OTTMUSG00000011825.1"; havana_transcript "OTTMUST00000027771.1";
chr2	HAVANA	CDS	29056280	29056387	0	+	0	gene_id "ENSMUSG00000043535.14"; transcript_id "ENSMUST00000145422.2"; gene_type "protein_coding"; gene_name "Setx"; transcript_type "protein_coding"; transcript_name "Setx-204"; exon_number 2; exon_id "ENSMUSE00000346853.3"; level 2; protein_id "ENSMUSP00000119176.2"; transcript_support_level "5"; mgi_id "MGI:2443480"; tag "mRNA_start_NF"; tag "mRNA_end_NF"; tag "cds_start_NF"; tag "cds_end_NF"; havana_gene "OTTMUSG00000011825.1"; havana_transcript "OTTMUST00000027771.1";
chr2	ENSEMBL_gcm37	exon	29056280	29056387	9.67557491829645	+	.	gene_id "ENSMUSG00000043535.14"; transcript_id "ENSMUSG00000043535.14_tx_2"; exon_id "chr2_29056280_29056387_+"; exonnum "11"; txlen "2229";
chr2	ENSEMBL_gcm37	exon	29056280	29056387	0.436727320752492	+	.	gene_id "ENSMUSG00000043535.14"; transcript_id "ENSMUSG00000043535.14_tx_20"; exon_id "chr2_29056280_29056387_+"; exonnum "4"; txlen "677";
chr2	ENSEMBL_gcm37	exon	29056280	29056387	0.387464683866952	+	.	gene_id "ENSMUSG00000043535.14"; transcript_id "ENSMUSG00000043535.14_tx_21"; exon_id "chr2_29056280_29056387_+"; exonnum "20"; txlen "7522";
chr2	ENSEMBL_gcm37	exon	29056280	29056387	0.264835635757411	+	.	gene_id "ENSMUSG00000043535.14"; transcript_id "ENSMUSG00000043535.14_tx_25"; exon_id "chr2_29056280_29056387_+"; exonnum "20"; txlen "7476";
chr2	ENSEMBL_gcm37	exon	29056280	29056387	0.220948587546183	+	.	gene_id "ENSMUSG00000043535.14"; transcript_id "ENSMUSG00000043535.14_tx_27"; exon_id "chr2_29056280_29056387_+"; exonnum "21"; txlen "7861";
chr2	ENSEMBL_gcm37	exon	29056280	29056387	1.63138032618481	+	.	gene_id "ENSMUSG00000043535.14"; transcript_id "ENSMUSG00000043535.14_tx_4"; exon_id "chr2_29056280_29056387_+"; exonnum "11"; txlen "2394";
chr2	ENSEMBL_gcm37	exon	29056280	29056387	1.54368495006539	+	.	gene_id "ENSMUSG00000043535.14"; transcript_id "ENSMUSG00000043535.14_tx_5"; exon_id "chr2_29056280_29056387_+"; exonnum "21"; txlen "7696";
chr2	HAVANA	exon	29061175	29061362	0	+	.	gene_id "ENSMUSG00000043535.14"; transcript_id "ENSMUST00000061578.9"; gene_type "protein_coding"; gene_name "Setx"; transcript_type "protein_coding"; transcript_name "Setx-201"; exon_number 21; exon_id "ENSMUSE00000353429.3"; level 2; protein_id "ENSMUSP00000051492.3"; transcript_support_level "5"; mgi_id "MGI:2443480"; tag "basic"; tag "Ensembl_canonical"; tag "GENCODE_Primary"; tag "appris_principal_1"; tag "CCDS"; ccdsid "CCDS38090.1"; havana_gene "OTTMUSG00000011825.1"; havana_transcript "OTTMUST00000027763.1";
chr2	HAVANA	CDS	29061175	29061362	0	+	0	gene_id "ENSMUSG00000043535.14"; transcript_id "ENSMUST00000061578.9"; gene_type "protein_coding"; gene_name "Setx"; transcript_type "protein_coding"; transcript_name "Setx-201"; exon_number 21; exon_id "ENSMUSE00000353429.3"; level 2; protein_id "ENSMUSP00000051492.3"; transcript_support_level "5"; mgi_id "MGI:2443480"; tag "basic"; tag "Ensembl_canonical"; tag "GENCODE_Primary"; tag "appris_principal_1"; tag "CCDS"; ccdsid "CCDS38090.1"; havana_gene "OTTMUSG00000011825.1"; havana_transcript "OTTMUST00000027763.1";
chr2	HAVANA	exon	29061175	29061362	0	+	.	gene_id "ENSMUSG00000043535.14"; transcript_id "ENSMUST00000145422.2"; gene_type "protein_coding"; gene_name "Setx"; transcript_type "protein_coding"; transcript_name "Setx-204"; exon_number 3; exon_id "ENSMUSE00000353429.3"; level 2; protein_id "ENSMUSP00000119176.2"; transcript_support_level "5"; mgi_id "MGI:2443480"; tag "mRNA_start_NF"; tag "mRNA_end_NF"; tag "cds_start_NF"; tag "cds_end_NF"; havana_gene "OTTMUSG00000011825.1"; havana_transcript "OTTMUST00000027771.1";
chr2	HAVANA	CDS	29061175	29061362	0	+	0	gene_id "ENSMUSG00000043535.14"; transcript_id "ENSMUST00000145422.2"; gene_type "protein_coding"; gene_name "Setx"; transcript_type "protein_coding"; transcript_name "Setx-204"; exon_number 3; exon_id "ENSMUSE00000353429.3"; level 2; protein_id "ENSMUSP00000119176.2"; transcript_support_level "5"; mgi_id "MGI:2443480"; tag "mRNA_start_NF"; tag "mRNA_end_NF"; tag "cds_start_NF"; tag "cds_end_NF"; havana_gene "OTTMUSG00000011825.1"; havana_transcript "OTTMUST00000027771.1";
chr2	ENSEMBL_gcm37	exon	29061175	29061362	9.67557491829645	+	.	gene_id "ENSMUSG00000043535.14"; transcript_id "ENSMUSG00000043535.14_tx_2"; exon_id "chr2_29061175_29061362_+"; exonnum "12"; txlen "2229";
chr2	ENSEMBL_gcm37	exon	29061175	29061362	0.436727320752492	+	.	gene_id "ENSMUSG00000043535.14"; transcript_id "ENSMUSG00000043535.14_tx_20"; exon_id "chr2_29061175_29061362_+"; exonnum "5"; txlen "677";
chr2	ENSEMBL_gcm37	exon	29061175	29061362	0.387464683866952	+	.	gene_id "ENSMUSG00000043535.14"; transcript_id "ENSMUSG00000043535.14_tx_21"; exon_id "chr2_29061175_29061362_+"; exonnum "21"; txlen "7522";
chr2	ENSEMBL_gcm37	exon	29061175	29061362	0.264835635757411	+	.	gene_id "ENSMUSG00000043535.14"; transcript_id "ENSMUSG00000043535.14_tx_25"; exon_id "chr2_29061175_29061362_+"; exonnum "21"; txlen "7476";
chr2	ENSEMBL_gcm37	exon	29061175	29061362	0.220948587546183	+	.	gene_id "ENSMUSG00000043535.14"; transcript_id "ENSMUSG00000043535.14_tx_27"; exon_id "chr2_29061175_29061362_+"; exonnum "22"; txlen "7861";
chr2	ENSEMBL_gcm37	exon	29061175	29061362	1.63138032618481	+	.	gene_id "ENSMUSG00000043535.14"; transcript_id "ENSMUSG00000043535.14_tx_4"; exon_id "chr2_29061175_29061362_+"; exonnum "12"; txlen "2394";
chr2	ENSEMBL_gcm37	exon	29061175	29061362	1.54368495006539	+	.	gene_id "ENSMUSG00000043535.14"; transcript_id "ENSMUSG00000043535.14_tx_5"; exon_id "chr2_29061175_29061362_+"; exonnum "22"; txlen "7696";
chr2	sragcm37_ss	exon	29062254	29062322	0.436727320752492	+	.	gene_id "ENSMUSG00000043535.14"; transcript_id "ENSMUSG00000043535.14_tx_20"; exon_id "chr2_29062254_29062322_+"; exonnum "6"; txlen "677";
chr2	sragcm37_ss	exon	29062254	29062322	0.387464683866952	+	.	gene_id "ENSMUSG00000043535.14"; transcript_id "ENSMUSG00000043535.14_tx_21"; exon_id "chr2_29062254_29062322_+"; exonnum "22"; txlen "7522";
chr2	HAVANA	exon	29062328	29062420	0	+	.	gene_id "ENSMUSG00000043535.14"; transcript_id "ENSMUST00000061578.9"; gene_type "protein_coding"; gene_name "Setx"; transcript_type "protein_coding"; transcript_name "Setx-201"; exon_number 22; exon_id "ENSMUSE00000221865.2"; level 2; protein_id "ENSMUSP00000051492.3"; transcript_support_level "5"; mgi_id "MGI:2443480"; tag "basic"; tag "Ensembl_canonical"; tag "GENCODE_Primary"; tag "appris_principal_1"; tag "CCDS"; ccdsid "CCDS38090.1"; havana_gene "OTTMUSG00000011825.1"; havana_transcript "OTTMUST00000027763.1";
chr2	HAVANA	CDS	29062328	29062420	0	+	1	gene_id "ENSMUSG00000043535.14"; transcript_id "ENSMUST00000061578.9"; gene_type "protein_coding"; gene_name "Setx"; transcript_type "protein_coding"; transcript_name "Setx-201"; exon_number 22; exon_id "ENSMUSE00000221865.2"; level 2; protein_id "ENSMUSP00000051492.3"; transcript_support_level "5"; mgi_id "MGI:2443480"; tag "basic"; tag "Ensembl_canonical"; tag "GENCODE_Primary"; tag "appris_principal_1"; tag "CCDS"; ccdsid "CCDS38090.1"; havana_gene "OTTMUSG00000011825.1"; havana_transcript "OTTMUST00000027763.1";
chr2	HAVANA	exon	29062328	29062420	0	+	.	gene_id "ENSMUSG00000043535.14"; transcript_id "ENSMUST00000145422.2"; gene_type "protein_coding"; gene_name "Setx"; transcript_type "protein_coding"; transcript_name "Setx-204"; exon_number 4; exon_id "ENSMUSE00000221865.2"; level 2; protein_id "ENSMUSP00000119176.2"; transcript_support_level "5"; mgi_id "MGI:2443480"; tag "mRNA_start_NF"; tag "mRNA_end_NF"; tag "cds_start_NF"; tag "cds_end_NF"; havana_gene "OTTMUSG00000011825.1"; havana_transcript "OTTMUST00000027771.1";
chr2	HAVANA	CDS	29062328	29062420	0	+	1	gene_id "ENSMUSG00000043535.14"; transcript_id "ENSMUST00000145422.2"; gene_type "protein_coding"; gene_name "Setx"; transcript_type "protein_coding"; transcript_name "Setx-204"; exon_number 4; exon_id "ENSMUSE00000221865.2"; level 2; protein_id "ENSMUSP00000119176.2"; transcript_support_level "5"; mgi_id "MGI:2443480"; tag "mRNA_start_NF"; tag "mRNA_end_NF"; tag "cds_start_NF"; tag "cds_end_NF"; havana_gene "OTTMUSG00000011825.1"; havana_transcript "OTTMUST00000027771.1";
chr2	ENSEMBL_gcm37	exon	29062328	29062420	9.67557491829645	+	.	gene_id "ENSMUSG00000043535.14"; transcript_id "ENSMUSG00000043535.14_tx_2"; exon_id "chr2_29062328_29062420_+"; exonnum "13"; txlen "2229";
chr2	ENSEMBL_gcm37	exon	29062328	29062420	0.264835635757411	+	.	gene_id "ENSMUSG00000043535.14"; transcript_id "ENSMUSG00000043535.14_tx_25"; exon_id "chr2_29062328_29062420_+"; exonnum "22"; txlen "7476";
chr2	ENSEMBL_gcm37	exon	29062328	29062420	0.220948587546183	+	.	gene_id "ENSMUSG00000043535.14"; transcript_id "ENSMUSG00000043535.14_tx_27"; exon_id "chr2_29062328_29062420_+"; exonnum "23"; txlen "7861";
chr2	ENSEMBL_gcm37	exon	29062328	29062420	1.63138032618481	+	.	gene_id "ENSMUSG00000043535.14"; transcript_id "ENSMUSG00000043535.14_tx_4"; exon_id "chr2_29062328_29062420_+"; exonnum "13"; txlen "2394";
chr2	ENSEMBL_gcm37	exon	29062328	29062420	1.54368495006539	+	.	gene_id "ENSMUSG00000043535.14"; transcript_id "ENSMUSG00000043535.14_tx_5"; exon_id "chr2_29062328_29062420_+"; exonnum "23"; txlen "7696";
chr2	HAVANA	exon	29063569	29063733	0	+	.	gene_id "ENSMUSG00000043535.14"; transcript_id "ENSMUST00000061578.9"; gene_type "protein_coding"; gene_name "Setx"; transcript_type "protein_coding"; transcript_name "Setx-201"; exon_number 23; exon_id "ENSMUSE00000221860.2"; level 2; protein_id "ENSMUSP00000051492.3"; transcript_support_level "5"; mgi_id "MGI:2443480"; tag "basic"; tag "Ensembl_canonical"; tag "GENCODE_Primary"; tag "appris_principal_1"; tag "CCDS"; ccdsid "CCDS38090.1"; havana_gene "OTTMUSG00000011825.1"; havana_transcript "OTTMUST00000027763.1";
chr2	HAVANA	CDS	29063569	29063733	0	+	1	gene_id "ENSMUSG00000043535.14"; transcript_id "ENSMUST00000061578.9"; gene_type "protein_coding"; gene_name "Setx"; transcript_type "protein_coding"; transcript_name "Setx-201"; exon_number 23; exon_id "ENSMUSE00000221860.2"; level 2; protein_id "ENSMUSP00000051492.3"; transcript_support_level "5"; mgi_id "MGI:2443480"; tag "basic"; tag "Ensembl_canonical"; tag "GENCODE_Primary"; tag "appris_principal_1"; tag "CCDS"; ccdsid "CCDS38090.1"; havana_gene "OTTMUSG00000011825.1"; havana_transcript "OTTMUST00000027763.1";
chr2	HAVANA	exon	29063569	29063733	0	+	.	gene_id "ENSMUSG00000043535.14"; transcript_id "ENSMUST00000145422.2"; gene_type "protein_coding"; gene_name "Setx"; transcript_type "protein_coding"; transcript_name "Setx-204"; exon_number 5; exon_id "ENSMUSE00000221860.2"; level 2; protein_id "ENSMUSP00000119176.2"; transcript_support_level "5"; mgi_id "MGI:2443480"; tag "mRNA_start_NF"; tag "mRNA_end_NF"; tag "cds_start_NF"; tag "cds_end_NF"; havana_gene "OTTMUSG00000011825.1"; havana_transcript "OTTMUST00000027771.1";
chr2	HAVANA	CDS	29063569	29063733	0	+	1	gene_id "ENSMUSG00000043535.14"; transcript_id "ENSMUST00000145422.2"; gene_type "protein_coding"; gene_name "Setx"; transcript_type "protein_coding"; transcript_name "Setx-204"; exon_number 5; exon_id "ENSMUSE00000221860.2"; level 2; protein_id "ENSMUSP00000119176.2"; transcript_support_level "5"; mgi_id "MGI:2443480"; tag "mRNA_start_NF"; tag "mRNA_end_NF"; tag "cds_start_NF"; tag "cds_end_NF"; havana_gene "OTTMUSG00000011825.1"; havana_transcript "OTTMUST00000027771.1";
chr2	ENSEMBL_gcm37	exon	29063569	29063733	9.67557491829645	+	.	gene_id "ENSMUSG00000043535.14"; transcript_id "ENSMUSG00000043535.14_tx_2"; exon_id "chr2_29063569_29063733_+"; exonnum "14"; txlen "2229";
chr2	ENSEMBL_gcm37	exon	29063569	29063733	0.264835635757411	+	.	gene_id "ENSMUSG00000043535.14"; transcript_id "ENSMUSG00000043535.14_tx_25"; exon_id "chr2_29063569_29063733_+"; exonnum "23"; txlen "7476";
chr2	ENSEMBL_gcm37	exon	29063569	29063733	0.220948587546183	+	.	gene_id "ENSMUSG00000043535.14"; transcript_id "ENSMUSG00000043535.14_tx_27"; exon_id "chr2_29063569_29063733_+"; exonnum "24"; txlen "7861";
chr2	ENSEMBL_gcm37	exon	29063569	29063733	1.63138032618481	+	.	gene_id "ENSMUSG00000043535.14"; transcript_id "ENSMUSG00000043535.14_tx_4"; exon_id "chr2_29063569_29063733_+"; exonnum "14"; txlen "2394";
chr2	ENSEMBL_gcm37	exon	29063569	29063733	1.54368495006539	+	.	gene_id "ENSMUSG00000043535.14"; transcript_id "ENSMUSG00000043535.14_tx_5"; exon_id "chr2_29063569_29063733_+"; exonnum "24"; txlen "7696";
chr2	HAVANA	exon	29064331	29064495	0	+	.	gene_id "ENSMUSG00000043535.14"; transcript_id "ENSMUST00000145422.2"; gene_type "protein_coding"; gene_name "Setx"; transcript_type "protein_coding"; transcript_name "Setx-204"; exon_number 6; exon_id "ENSMUSE00000811443.2"; level 2; protein_id "ENSMUSP00000119176.2"; transcript_support_level "5"; mgi_id "MGI:2443480"; tag "mRNA_start_NF"; tag "mRNA_end_NF"; tag "cds_start_NF"; tag "cds_end_NF"; havana_gene "OTTMUSG00000011825.1"; havana_transcript "OTTMUST00000027771.1";
chr2	HAVANA	CDS	29064331	29064495	0	+	1	gene_id "ENSMUSG00000043535.14"; transcript_id "ENSMUST00000145422.2"; gene_type "protein_coding"; gene_name "Setx"; transcript_type "protein_coding"; transcript_name "Setx-204"; exon_number 6; exon_id "ENSMUSE00000811443.2"; level 2; protein_id "ENSMUSP00000119176.2"; transcript_support_level "5"; mgi_id "MGI:2443480"; tag "mRNA_start_NF"; tag "mRNA_end_NF"; tag "cds_start_NF"; tag "cds_end_NF"; havana_gene "OTTMUSG00000011825.1"; havana_transcript "OTTMUST00000027771.1";
chr2	ENSEMBL_gcm37	exon	29064331	29064495	0.220948587546183	+	.	gene_id "ENSMUSG00000043535.14"; transcript_id "ENSMUSG00000043535.14_tx_27"; exon_id "chr2_29064331_29064495_+"; exonnum "25"; txlen "7861";
chr2	ENSEMBL_gcm37	exon	29064331	29064495	1.63138032618481	+	.	gene_id "ENSMUSG00000043535.14"; transcript_id "ENSMUSG00000043535.14_tx_4"; exon_id "chr2_29064331_29064495_+"; exonnum "15"; txlen "2394";
chr2	HAVANA	exon	29066889	29066987	0	+	.	gene_id "ENSMUSG00000043535.14"; transcript_id "ENSMUST00000061578.9"; gene_type "protein_coding"; gene_name "Setx"; transcript_type "protein_coding"; transcript_name "Setx-201"; exon_number 24; exon_id "ENSMUSE00000221854.2"; level 2; protein_id "ENSMUSP00000051492.3"; transcript_support_level "5"; mgi_id "MGI:2443480"; tag "basic"; tag "Ensembl_canonical"; tag "GENCODE_Primary"; tag "appris_principal_1"; tag "CCDS"; ccdsid "CCDS38090.1"; havana_gene "OTTMUSG00000011825.1"; havana_transcript "OTTMUST00000027763.1";
chr2	HAVANA	CDS	29066889	29066987	0	+	1	gene_id "ENSMUSG00000043535.14"; transcript_id "ENSMUST00000061578.9"; gene_type "protein_coding"; gene_name "Setx"; transcript_type "protein_coding"; transcript_name "Setx-201"; exon_number 24; exon_id "ENSMUSE00000221854.2"; level 2; protein_id "ENSMUSP00000051492.3"; transcript_support_level "5"; mgi_id "MGI:2443480"; tag "basic"; tag "Ensembl_canonical"; tag "GENCODE_Primary"; tag "appris_principal_1"; tag "CCDS"; ccdsid "CCDS38090.1"; havana_gene "OTTMUSG00000011825.1"; havana_transcript "OTTMUST00000027763.1";
chr2	HAVANA	exon	29066889	29066987	0	+	.	gene_id "ENSMUSG00000043535.14"; transcript_id "ENSMUST00000145422.2"; gene_type "protein_coding"; gene_name "Setx"; transcript_type "protein_coding"; transcript_name "Setx-204"; exon_number 7; exon_id "ENSMUSE00000221854.2"; level 2; protein_id "ENSMUSP00000119176.2"; transcript_support_level "5"; mgi_id "MGI:2443480"; tag "mRNA_start_NF"; tag "mRNA_end_NF"; tag "cds_start_NF"; tag "cds_end_NF"; havana_gene "OTTMUSG00000011825.1"; havana_transcript "OTTMUST00000027771.1";
chr2	HAVANA	CDS	29066889	29066987	0	+	1	gene_id "ENSMUSG00000043535.14"; transcript_id "ENSMUST00000145422.2"; gene_type "protein_coding"; gene_name "Setx"; transcript_type "protein_coding"; transcript_name "Setx-204"; exon_number 7; exon_id "ENSMUSE00000221854.2"; level 2; protein_id "ENSMUSP00000119176.2"; transcript_support_level "5"; mgi_id "MGI:2443480"; tag "mRNA_start_NF"; tag "mRNA_end_NF"; tag "cds_start_NF"; tag "cds_end_NF"; havana_gene "OTTMUSG00000011825.1"; havana_transcript "OTTMUST00000027771.1";
chr2	ENSEMBL_gcm37	exon	29066889	29066987	9.67557491829645	+	.	gene_id "ENSMUSG00000043535.14"; transcript_id "ENSMUSG00000043535.14_tx_2"; exon_id "chr2_29066889_29066987_+"; exonnum "15"; txlen "2229";
chr2	ENSEMBL_gcm37	exon	29066889	29066987	0.264835635757411	+	.	gene_id "ENSMUSG00000043535.14"; transcript_id "ENSMUSG00000043535.14_tx_25"; exon_id "chr2_29066889_29066987_+"; exonnum "24"; txlen "7476";
chr2	ENSEMBL_gcm37	exon	29066889	29066987	0.220948587546183	+	.	gene_id "ENSMUSG00000043535.14"; transcript_id "ENSMUSG00000043535.14_tx_27"; exon_id "chr2_29066889_29066987_+"; exonnum "26"; txlen "7861";
chr2	ENSEMBL_gcm37	exon	29066889	29066987	1.63138032618481	+	.	gene_id "ENSMUSG00000043535.14"; transcript_id "ENSMUSG00000043535.14_tx_4"; exon_id "chr2_29066889_29066987_+"; exonnum "16"; txlen "2394";
chr2	ENSEMBL_gcm37	exon	29066889	29066987	1.54368495006539	+	.	gene_id "ENSMUSG00000043535.14"; transcript_id "ENSMUSG00000043535.14_tx_5"; exon_id "chr2_29066889_29066987_+"; exonnum "25"; txlen "7696";
chr2	HAVANA	exon	29067527	29067614	0	+	.	gene_id "ENSMUSG00000043535.14"; transcript_id "ENSMUST00000061578.9"; gene_type "protein_coding"; gene_name "Setx"; transcript_type "protein_coding"; transcript_name "Setx-201"; exon_number 25; exon_id "ENSMUSE00000221850.3"; level 2; protein_id "ENSMUSP00000051492.3"; transcript_support_level "5"; mgi_id "MGI:2443480"; tag "basic"; tag "Ensembl_canonical"; tag "GENCODE_Primary"; tag "appris_principal_1"; tag "CCDS"; ccdsid "CCDS38090.1"; havana_gene "OTTMUSG00000011825.1"; havana_transcript "OTTMUST00000027763.1";
chr2	HAVANA	CDS	29067527	29067614	0	+	1	gene_id "ENSMUSG00000043535.14"; transcript_id "ENSMUST00000061578.9"; gene_type "protein_coding"; gene_name "Setx"; transcript_type "protein_coding"; transcript_name "Setx-201"; exon_number 25; exon_id "ENSMUSE00000221850.3"; level 2; protein_id "ENSMUSP00000051492.3"; transcript_support_level "5"; mgi_id "MGI:2443480"; tag "basic"; tag "Ensembl_canonical"; tag "GENCODE_Primary"; tag "appris_principal_1"; tag "CCDS"; ccdsid "CCDS38090.1"; havana_gene "OTTMUSG00000011825.1"; havana_transcript "OTTMUST00000027763.1";
chr2	HAVANA	exon	29067527	29067614	0	+	.	gene_id "ENSMUSG00000043535.14"; transcript_id "ENSMUST00000145422.2"; gene_type "protein_coding"; gene_name "Setx"; transcript_type "protein_coding"; transcript_name "Setx-204"; exon_number 8; exon_id "ENSMUSE00000221850.3"; level 2; protein_id "ENSMUSP00000119176.2"; transcript_support_level "5"; mgi_id "MGI:2443480"; tag "mRNA_start_NF"; tag "mRNA_end_NF"; tag "cds_start_NF"; tag "cds_end_NF"; havana_gene "OTTMUSG00000011825.1"; havana_transcript "OTTMUST00000027771.1";
chr2	HAVANA	CDS	29067527	29067614	0	+	1	gene_id "ENSMUSG00000043535.14"; transcript_id "ENSMUST00000145422.2"; gene_type "protein_coding"; gene_name "Setx"; transcript_type "protein_coding"; transcript_name "Setx-204"; exon_number 8; exon_id "ENSMUSE00000221850.3"; level 2; protein_id "ENSMUSP00000119176.2"; transcript_support_level "5"; mgi_id "MGI:2443480"; tag "mRNA_start_NF"; tag "mRNA_end_NF"; tag "cds_start_NF"; tag "cds_end_NF"; havana_gene "OTTMUSG00000011825.1"; havana_transcript "OTTMUST00000027771.1";
chr2	ENSEMBL_gcm37	exon	29067527	29067614	9.67557491829645	+	.	gene_id "ENSMUSG00000043535.14"; transcript_id "ENSMUSG00000043535.14_tx_2"; exon_id "chr2_29067527_29067614_+"; exonnum "16"; txlen "2229";
chr2	ENSEMBL_gcm37	exon	29067527	29067614	0.264835635757411	+	.	gene_id "ENSMUSG00000043535.14"; transcript_id "ENSMUSG00000043535.14_tx_25"; exon_id "chr2_29067527_29067614_+"; exonnum "25"; txlen "7476";
chr2	ENSEMBL_gcm37	exon	29067527	29067614	0.220948587546183	+	.	gene_id "ENSMUSG00000043535.14"; transcript_id "ENSMUSG00000043535.14_tx_27"; exon_id "chr2_29067527_29067614_+"; exonnum "27"; txlen "7861";
chr2	ENSEMBL_gcm37	exon	29067527	29067614	1.63138032618481	+	.	gene_id "ENSMUSG00000043535.14"; transcript_id "ENSMUSG00000043535.14_tx_4"; exon_id "chr2_29067527_29067614_+"; exonnum "17"; txlen "2394";
chr2	ENSEMBL_gcm37	exon	29067527	29067614	1.54368495006539	+	.	gene_id "ENSMUSG00000043535.14"; transcript_id "ENSMUSG00000043535.14_tx_5"; exon_id "chr2_29067527_29067614_+"; exonnum "26"; txlen "7696";
chr2	HAVANA	exon	29069412	29069552	0	+	.	gene_id "ENSMUSG00000043535.14"; transcript_id "ENSMUST00000145422.2"; gene_type "protein_coding"; gene_name "Setx"; transcript_type "protein_coding"; transcript_name "Setx-204"; exon_number 9; exon_id "ENSMUSE00000765258.2"; level 2; protein_id "ENSMUSP00000119176.2"; transcript_support_level "5"; mgi_id "MGI:2443480"; tag "mRNA_start_NF"; tag "mRNA_end_NF"; tag "cds_start_NF"; tag "cds_end_NF"; havana_gene "OTTMUSG00000011825.1"; havana_transcript "OTTMUST00000027771.1";
chr2	HAVANA	CDS	29069412	29069552	0	+	0	gene_id "ENSMUSG00000043535.14"; transcript_id "ENSMUST00000145422.2"; gene_type "protein_coding"; gene_name "Setx"; transcript_type "protein_coding"; transcript_name "Setx-204"; exon_number 9; exon_id "ENSMUSE00000765258.2"; level 2; protein_id "ENSMUSP00000119176.2"; transcript_support_level "5"; mgi_id "MGI:2443480"; tag "mRNA_start_NF"; tag "mRNA_end_NF"; tag "cds_start_NF"; tag "cds_end_NF"; havana_gene "OTTMUSG00000011825.1"; havana_transcript "OTTMUST00000027771.1";
chr2	ENSEMBL_gcm37	exon	29069412	29069552	9.67557491829645	+	.	gene_id "ENSMUSG00000043535.14"; transcript_id "ENSMUSG00000043535.14_tx_2"; exon_id "chr2_29069412_29069552_+"; exonnum "17"; txlen "2229";
chr2	ENSEMBL_gcm37	exon	29069412	29069552	0.264835635757411	+	.	gene_id "ENSMUSG00000043535.14"; transcript_id "ENSMUSG00000043535.14_tx_25"; exon_id "chr2_29069412_29069552_+"; exonnum "26"; txlen "7476";
chr2	ENSEMBL_gcm37	exon	29069412	29069552	0.220948587546183	+	.	gene_id "ENSMUSG00000043535.14"; transcript_id "ENSMUSG00000043535.14_tx_27"; exon_id "chr2_29069412_29069552_+"; exonnum "28"; txlen "7861";
chr2	ENSEMBL_gcm37	exon	29069412	29069552	1.63138032618481	+	.	gene_id "ENSMUSG00000043535.14"; transcript_id "ENSMUSG00000043535.14_tx_4"; exon_id "chr2_29069412_29069552_+"; exonnum "18"; txlen "2394";
chr2	ENSEMBL_gcm37	exon	29069412	29069552	1.54368495006539	+	.	gene_id "ENSMUSG00000043535.14"; transcript_id "ENSMUSG00000043535.14_tx_5"; exon_id "chr2_29069412_29069552_+"; exonnum "27"; txlen "7696";
chr2	HAVANA	CDS	29069412	29070134	0	+	0	gene_id "ENSMUSG00000043535.14"; transcript_id "ENSMUST00000061578.9"; gene_type "protein_coding"; gene_name "Setx"; transcript_type "protein_coding"; transcript_name "Setx-201"; exon_number 26; exon_id "ENSMUSE00000646273.2"; level 2; protein_id "ENSMUSP00000051492.3"; transcript_support_level "5"; mgi_id "MGI:2443480"; tag "basic"; tag "Ensembl_canonical"; tag "GENCODE_Primary"; tag "appris_principal_1"; tag "CCDS"; ccdsid "CCDS38090.1"; havana_gene "OTTMUSG00000011825.1"; havana_transcript "OTTMUST00000027763.1";
chr2	HAVANA	exon	29069412	29072483	0	+	.	gene_id "ENSMUSG00000043535.14"; transcript_id "ENSMUST00000061578.9"; gene_type "protein_coding"; gene_name "Setx"; transcript_type "protein_coding"; transcript_name "Setx-201"; exon_number 26; exon_id "ENSMUSE00000646273.2"; level 2; protein_id "ENSMUSP00000051492.3"; transcript_support_level "5"; mgi_id "MGI:2443480"; tag "basic"; tag "Ensembl_canonical"; tag "GENCODE_Primary"; tag "appris_principal_1"; tag "CCDS"; ccdsid "CCDS38090.1"; havana_gene "OTTMUSG00000011825.1"; havana_transcript "OTTMUST00000027763.1";
chr2	HAVANA	stop_codon	29070135	29070137	0	+	0	gene_id "ENSMUSG00000043535.14"; transcript_id "ENSMUST00000061578.9"; gene_type "protein_coding"; gene_name "Setx"; transcript_type "protein_coding"; transcript_name "Setx-201"; exon_number 26; exon_id "ENSMUSE00000646273.2"; level 2; protein_id "ENSMUSP00000051492.3"; transcript_support_level "5"; mgi_id "MGI:2443480"; tag "basic"; tag "Ensembl_canonical"; tag "GENCODE_Primary"; tag "appris_principal_1"; tag "CCDS"; ccdsid "CCDS38090.1"; havana_gene "OTTMUSG00000011825.1"; havana_transcript "OTTMUST00000027763.1";
chr2	HAVANA	UTR	29070135	29072483	0	+	.	gene_id "ENSMUSG00000043535.14"; transcript_id "ENSMUST00000061578.9"; gene_type "protein_coding"; gene_name "Setx"; transcript_type "protein_coding"; transcript_name "Setx-201"; exon_number 26; exon_id "ENSMUSE00000646273.2"; level 2; protein_id "ENSMUSP00000051492.3"; transcript_support_level "5"; mgi_id "MGI:2443480"; tag "basic"; tag "Ensembl_canonical"; tag "GENCODE_Primary"; tag "appris_principal_1"; tag "CCDS"; ccdsid "CCDS38090.1"; havana_gene "OTTMUSG00000011825.1"; havana_transcript "OTTMUST00000027763.1";
chr2	HAVANA	gene	29079190	29079826	0	+	.	gene_id "ENSMUSG00000121194.1"; gene_type "lncRNA"; gene_name "Gm57451"; level 2; mgi_id "MGI:7338815";
chr2	HAVANA	transcript	29079190	29079826	0	+	.	gene_id "ENSMUSG00000121194.1"; transcript_id "ENSMUST00000247425.1"; gene_type "lncRNA"; gene_name "Gm57451"; transcript_type "lncRNA"; transcript_name "Gm57451-201"; level 2; mgi_id "MGI:7338815"; tag "basic"; tag "Ensembl_canonical"; tag "GENCODE_Primary"; tag "TAGENE";
chr2	HAVANA	exon	29079190	29079826	0	+	.	gene_id "ENSMUSG00000121194.1"; transcript_id "ENSMUST00000247425.1"; gene_type "lncRNA"; gene_name "Gm57451"; transcript_type "lncRNA"; transcript_name "Gm57451-201"; exon_number 1; exon_id "ENSMUSE00001490893.1"; level 2; mgi_id "MGI:7338815"; tag "basic"; tag "Ensembl_canonical"; tag "GENCODE_Primary"; tag "TAGENE";
chr2	HAVANA	exon	29081616	29081764	0	+	.	gene_id "ENSMUSG00000128135.1"; transcript_id "ENSMUST00000285921.1"; gene_type "lncRNA"; gene_name "ENSMUSG00000128135"; transcript_type "lncRNA"; transcript_name "ENSMUST00000285921"; exon_number 1; exon_id "ENSMUSE00001566683.1"; level 2; tag "basic"; tag "Ensembl_canonical"; tag "GENCODE_Primary"; tag "TAGENE";
chr2	HAVANA	gene	29081616	29083921	0	+	.	gene_id "ENSMUSG00000128135.1"; gene_type "lncRNA"; gene_name "ENSMUSG00000128135"; level 2;
chr2	HAVANA	transcript	29081616	29083921	0	+	.	gene_id "ENSMUSG00000128135.1"; transcript_id "ENSMUST00000285921.1"; gene_type "lncRNA"; gene_name "ENSMUSG00000128135"; transcript_type "lncRNA"; transcript_name "ENSMUST00000285921"; level 2; tag "basic"; tag "Ensembl_canonical"; tag "GENCODE_Primary"; tag "TAGENE";
chr2	HAVANA	exon	29082458	29082602	0	+	.	gene_id "ENSMUSG00000128135.1"; transcript_id "ENSMUST00000285921.1"; gene_type "lncRNA"; gene_name "ENSMUSG00000128135"; transcript_type "lncRNA"; transcript_name "ENSMUST00000285921"; exon_number 2; exon_id "ENSMUSE00001566681.1"; level 2; tag "basic"; tag "Ensembl_canonical"; tag "GENCODE_Primary"; tag "TAGENE";
chr2	HAVANA	exon	29082747	29083921	0	+	.	gene_id "ENSMUSG00000128135.1"; transcript_id "ENSMUST00000285921.1"; gene_type "lncRNA"; gene_name "ENSMUSG00000128135"; transcript_type "lncRNA"; transcript_name "ENSMUST00000285921"; exon_number 3; exon_id "ENSMUSE00001566682.1"; level 2; tag "basic"; tag "Ensembl_canonical"; tag "GENCODE_Primary"; tag "TAGENE";
chr2	sragcm37_es	exon	29091484	29091610	0.0311974468745081	+	.	gene_id "ENSMUSG00000128135.1"; transcript_id "ENSMUSG00000128135.1_tx_1"; exon_id "chr2_29091484_29091610_+"; exonnum "1"; txlen "840";
chr2	sragcm37_es	exon	29091484	29091610	0.00985182532879203	+	.	gene_id "ENSMUSG00000128135.1"; transcript_id "ENSMUSG00000128135.1_tx_4"; exon_id "chr2_29091484_29091610_+"; exonnum "1"; txlen "1180";
chr2	sragcm37_es	exon	29091484	29091610	0.00985182532879203	+	.	gene_id "ENSMUSG00000128135.1"; transcript_id "ENSMUSG00000128135.1_tx_5"; exon_id "chr2_29091484_29091610_+"; exonnum "1"; txlen "1553";
chr2	sragcm37_es	exon	29091484	29091610	0.00738886899659402	+	.	gene_id "ENSMUSG00000128135.1"; transcript_id "ENSMUSG00000128135.1_tx_6"; exon_id "chr2_29091484_29091610_+"; exonnum "1"; txlen "958";
chr2	sragcm37_es	exon	29091484	29091610	0.00738886899659402	+	.	gene_id "ENSMUSG00000128135.1"; transcript_id "ENSMUSG00000128135.1_tx_7"; exon_id "chr2_29091484_29091610_+"; exonnum "1"; txlen "1331";
chr2	sragcm37_mid	exon	29119119	29119340	0.00985182532879203	+	.	gene_id "ENSMUSG00000128135.1"; transcript_id "ENSMUSG00000128135.1_tx_4"; exon_id "chr2_29119119_29119340_+"; exonnum "2"; txlen "1180";
chr2	sragcm37_mid	exon	29119119	29119340	0.00985182532879203	+	.	gene_id "ENSMUSG00000128135.1"; transcript_id "ENSMUSG00000128135.1_tx_5"; exon_id "chr2_29119119_29119340_+"; exonnum "2"; txlen "1553";
chr2	sragcm37_mid	exon	29120892	29121382	0.00985182532879203	+	.	gene_id "ENSMUSG00000128135.1"; transcript_id "ENSMUSG00000128135.1_tx_4"; exon_id "chr2_29120892_29121382_+"; exonnum "3"; txlen "1180";
chr2	sragcm37_mid	exon	29120892	29121382	0.00985182532879203	+	.	gene_id "ENSMUSG00000128135.1"; transcript_id "ENSMUSG00000128135.1_tx_5"; exon_id "chr2_29120892_29121382_+"; exonnum "3"; txlen "1553";
chr2	sragcm37_mid	exon	29120892	29121382	0.00738886899659402	+	.	gene_id "ENSMUSG00000128135.1"; transcript_id "ENSMUSG00000128135.1_tx_6"; exon_id "chr2_29120892_29121382_+"; exonnum "2"; txlen "958";
chr2	sragcm37_mid	exon	29120892	29121382	0.00738886899659402	+	.	gene_id "ENSMUSG00000128135.1"; transcript_id "ENSMUSG00000128135.1_tx_7"; exon_id "chr2_29120892_29121382_+"; exonnum "2"; txlen "1331";
chr2	sragcm37_ss	exon	29122821	29123160	0.00985182532879203	+	.	gene_id "ENSMUSG00000128135.1"; transcript_id "ENSMUSG00000128135.1_tx_4"; exon_id "chr2_29122821_29123160_+"; exonnum "4"; txlen "1180";
chr2	sragcm37_ss	exon	29122821	29123160	0.00738886899659402	+	.	gene_id "ENSMUSG00000128135.1"; transcript_id "ENSMUSG00000128135.1_tx_6"; exon_id "chr2_29122821_29123160_+"; exonnum "3"; txlen "958";
chr2	sragcm37_mid	exon	29136962	29137095	0.0311974468745081	+	.	gene_id "ENSMUSG00000128135.1"; transcript_id "ENSMUSG00000128135.1_tx_1"; exon_id "chr2_29136962_29137095_+"; exonnum "2"; txlen "840";
chr2	sragcm37_mid	exon	29136962	29137095	0.00985182532879203	+	.	gene_id "ENSMUSG00000128135.1"; transcript_id "ENSMUSG00000128135.1_tx_5"; exon_id "chr2_29136962_29137095_+"; exonnum "4"; txlen "1553";
chr2	sragcm37_mid	exon	29136962	29137095	0.00738886899659402	+	.	gene_id "ENSMUSG00000128135.1"; transcript_id "ENSMUSG00000128135.1_tx_7"; exon_id "chr2_29136962_29137095_+"; exonnum "3"; txlen "1331";
chr2	sragcm37_ss	exon	29138475	29139053	0.0311974468745081	+	.	gene_id "ENSMUSG00000128135.1"; transcript_id "ENSMUSG00000128135.1_tx_1"; exon_id "chr2_29138475_29139053_+"; exonnum "3"; txlen "840";
chr2	sragcm37_ss	exon	29138475	29139053	0.00985182532879203	+	.	gene_id "ENSMUSG00000128135.1"; transcript_id "ENSMUSG00000128135.1_tx_5"; exon_id "chr2_29138475_29139053_+"; exonnum "5"; txlen "1553";
chr2	sragcm37_ss	exon	29138475	29139053	0.00738886899659402	+	.	gene_id "ENSMUSG00000128135.1"; transcript_id "ENSMUSG00000128135.1_tx_7"; exon_id "chr2_29138475_29139053_+"; exonnum "4"; txlen "1331";
chr2	sragcm37_es	exon	29235082	29235226	18.6326969257682	+	.	gene_id "ENSMUSG00000026799.16"; transcript_id "ENSMUSG00000026799.16_tx_4"; exon_id "chr2_29235082_29235226_+"; exonnum "1"; txlen "1419";
chr2	sragcm37_mid	exon	29236699	29237059	18.6326969257682	+	.	gene_id "ENSMUSG00000026799.16"; transcript_id "ENSMUSG00000026799.16_tx_4"; exon_id "chr2_29236699_29237059_+"; exonnum "2"; txlen "1419";
chr2	HAVANA	UTR	29236831	29236856	0	+	.	gene_id "ENSMUSG00000026799.16"; transcript_id "ENSMUST00000028139.11"; gene_type "protein_coding"; gene_name "Med27"; transcript_type "protein_coding"; transcript_name "Med27-201"; exon_number 1; exon_id "ENSMUSE00000817614.2"; level 2; protein_id "ENSMUSP00000028139.5"; transcript_support_level "1"; mgi_id "MGI:1916225"; tag "basic"; tag "Ensembl_canonical"; tag "GENCODE_Primary"; tag "appris_principal_1"; tag "CCDS"; ccdsid "CCDS15853.1"; havana_gene "OTTMUSG00000011597.1"; havana_transcript "OTTMUST00000027868.1";
chr2	HAVANA	exon	29236831	29237059	0	+	.	gene_id "ENSMUSG00000026799.16"; transcript_id "ENSMUST00000028139.11"; gene_type "protein_coding"; gene_name "Med27"; transcript_type "protein_coding"; transcript_name "Med27-201"; exon_number 1; exon_id "ENSMUSE00000817614.2"; level 2; protein_id "ENSMUSP00000028139.5"; transcript_support_level "1"; mgi_id "MGI:1916225"; tag "basic"; tag "Ensembl_canonical"; tag "GENCODE_Primary"; tag "appris_principal_1"; tag "CCDS"; ccdsid "CCDS15853.1"; havana_gene "OTTMUSG00000011597.1"; havana_transcript "OTTMUST00000027868.1";
chr2	HAVANA	gene	29236831	29414805	0	+	.	gene_id "ENSMUSG00000026799.16"; gene_type "protein_coding"; gene_name "Med27"; level 2; mgi_id "MGI:1916225"; tag "ncRNA_host"; tag "overlapping_locus"; havana_gene "OTTMUSG00000011597.1";
chr2	HAVANA	transcript	29236831	29414805	0	+	.	gene_id "ENSMUSG00000026799.16"; transcript_id "ENSMUST00000028139.11"; gene_type "protein_coding"; gene_name "Med27"; transcript_type "protein_coding"; transcript_name "Med27-201"; level 2; protein_id "ENSMUSP00000028139.5"; transcript_support_level "1"; mgi_id "MGI:1916225"; tag "basic"; tag "Ensembl_canonical"; tag "GENCODE_Primary"; tag "appris_principal_1"; tag "CCDS"; ccdsid "CCDS15853.1"; havana_gene "OTTMUSG00000011597.1"; havana_transcript "OTTMUST00000027868.1";
chr2	HAVANA	UTR	29236845	29236856	0	+	.	gene_id "ENSMUSG00000026799.16"; transcript_id "ENSMUST00000113830.11"; gene_type "protein_coding"; gene_name "Med27"; transcript_type "protein_coding"; transcript_name "Med27-202"; exon_number 1; exon_id "ENSMUSE00000385559.4"; level 2; protein_id "ENSMUSP00000109461.5"; transcript_support_level "1"; mgi_id "MGI:1916225"; tag "mRNA_end_NF"; tag "CCDS"; ccdsid "CCDS71014.1"; havana_gene "OTTMUSG00000011597.1"; havana_transcript "OTTMUST00000028053.1";
chr2	HAVANA	exon	29236845	29237059	0	+	.	gene_id "ENSMUSG00000026799.16"; transcript_id "ENSMUST00000113830.11"; gene_type "protein_coding"; gene_name "Med27"; transcript_type "protein_coding"; transcript_name "Med27-202"; exon_number 1; exon_id "ENSMUSE00000385559.4"; level 2; protein_id "ENSMUSP00000109461.5"; transcript_support_level "1"; mgi_id "MGI:1916225"; tag "mRNA_end_NF"; tag "CCDS"; ccdsid "CCDS71014.1"; havana_gene "OTTMUSG00000011597.1"; havana_transcript "OTTMUST00000028053.1";
chr2	HAVANA	transcript	29236845	29368445	0	+	.	gene_id "ENSMUSG00000026799.16"; transcript_id "ENSMUST00000113830.11"; gene_type "protein_coding"; gene_name "Med27"; transcript_type "protein_coding"; transcript_name "Med27-202"; level 2; protein_id "ENSMUSP00000109461.5"; transcript_support_level "1"; mgi_id "MGI:1916225"; tag "mRNA_end_NF"; tag "CCDS"; ccdsid "CCDS71014.1"; havana_gene "OTTMUSG00000011597.1"; havana_transcript "OTTMUST00000028053.1";
chr2	HAVANA	start_codon	29236857	29236859	0	+	0	gene_id "ENSMUSG00000026799.16"; transcript_id "ENSMUST00000028139.11"; gene_type "protein_coding"; gene_name "Med27"; transcript_type "protein_coding"; transcript_name "Med27-201"; exon_number 1; exon_id "ENSMUSE00000817614.2"; level 2; protein_id "ENSMUSP00000028139.5"; transcript_support_level "1"; mgi_id "MGI:1916225"; tag "basic"; tag "Ensembl_canonical"; tag "GENCODE_Primary"; tag "appris_principal_1"; tag "CCDS"; ccdsid "CCDS15853.1"; havana_gene "OTTMUSG00000011597.1"; havana_transcript "OTTMUST00000027868.1";
chr2	HAVANA	start_codon	29236857	29236859	0	+	0	gene_id "ENSMUSG00000026799.16"; transcript_id "ENSMUST00000113830.11"; gene_type "protein_coding"; gene_name "Med27"; transcript_type "protein_coding"; transcript_name "Med27-202"; exon_number 1; exon_id "ENSMUSE00000385559.4"; level 2; protein_id "ENSMUSP00000109461.5"; transcript_support_level "1"; mgi_id "MGI:1916225"; tag "mRNA_end_NF"; tag "CCDS"; ccdsid "CCDS71014.1"; havana_gene "OTTMUSG00000011597.1"; havana_transcript "OTTMUST00000028053.1";
chr2	HAVANA	CDS	29236857	29237059	0	+	0	gene_id "ENSMUSG00000026799.16"; transcript_id "ENSMUST00000028139.11"; gene_type "protein_coding"; gene_name "Med27"; transcript_type "protein_coding"; transcript_name "Med27-201"; exon_number 1; exon_id "ENSMUSE00000817614.2"; level 2; protein_id "ENSMUSP00000028139.5"; transcript_support_level "1"; mgi_id "MGI:1916225"; tag "basic"; tag "Ensembl_canonical"; tag "GENCODE_Primary"; tag "appris_principal_1"; tag "CCDS"; ccdsid "CCDS15853.1"; havana_gene "OTTMUSG00000011597.1"; havana_transcript "OTTMUST00000027868.1";
chr2	HAVANA	CDS	29236857	29237059	0	+	0	gene_id "ENSMUSG00000026799.16"; transcript_id "ENSMUST00000113830.11"; gene_type "protein_coding"; gene_name "Med27"; transcript_type "protein_coding"; transcript_name "Med27-202"; exon_number 1; exon_id "ENSMUSE00000385559.4"; level 2; protein_id "ENSMUSP00000109461.5"; transcript_support_level "1"; mgi_id "MGI:1916225"; tag "mRNA_end_NF"; tag "CCDS"; ccdsid "CCDS71014.1"; havana_gene "OTTMUSG00000011597.1"; havana_transcript "OTTMUST00000028053.1";
chr2	HAVANA	exon	29239858	29240002	0	+	.	gene_id "ENSMUSG00000026799.16"; transcript_id "ENSMUST00000028139.11"; gene_type "protein_coding"; gene_name "Med27"; transcript_type "protein_coding"; transcript_name "Med27-201"; exon_number 2; exon_id "ENSMUSE00000162927.2"; level 2; protein_id "ENSMUSP00000028139.5"; transcript_support_level "1"; mgi_id "MGI:1916225"; tag "basic"; tag "Ensembl_canonical"; tag "GENCODE_Primary"; tag "appris_principal_1"; tag "CCDS"; ccdsid "CCDS15853.1"; havana_gene "OTTMUSG00000011597.1"; havana_transcript "OTTMUST00000027868.1";
chr2	HAVANA	CDS	29239858	29240002	0	+	1	gene_id "ENSMUSG00000026799.16"; transcript_id "ENSMUST00000028139.11"; gene_type "protein_coding"; gene_name "Med27"; transcript_type "protein_coding"; transcript_name "Med27-201"; exon_number 2; exon_id "ENSMUSE00000162927.2"; level 2; protein_id "ENSMUSP00000028139.5"; transcript_support_level "1"; mgi_id "MGI:1916225"; tag "basic"; tag "Ensembl_canonical"; tag "GENCODE_Primary"; tag "appris_principal_1"; tag "CCDS"; ccdsid "CCDS15853.1"; havana_gene "OTTMUSG00000011597.1"; havana_transcript "OTTMUST00000027868.1";
chr2	HAVANA	exon	29239858	29240002	0	+	.	gene_id "ENSMUSG00000026799.16"; transcript_id "ENSMUST00000113830.11"; gene_type "protein_coding"; gene_name "Med27"; transcript_type "protein_coding"; transcript_name "Med27-202"; exon_number 2; exon_id "ENSMUSE00000162927.2"; level 2; protein_id "ENSMUSP00000109461.5"; transcript_support_level "1"; mgi_id "MGI:1916225"; tag "mRNA_end_NF"; tag "CCDS"; ccdsid "CCDS71014.1"; havana_gene "OTTMUSG00000011597.1"; havana_transcript "OTTMUST00000028053.1";
chr2	HAVANA	CDS	29239858	29240002	0	+	1	gene_id "ENSMUSG00000026799.16"; transcript_id "ENSMUST00000113830.11"; gene_type "protein_coding"; gene_name "Med27"; transcript_type "protein_coding"; transcript_name "Med27-202"; exon_number 2; exon_id "ENSMUSE00000162927.2"; level 2; protein_id "ENSMUSP00000109461.5"; transcript_support_level "1"; mgi_id "MGI:1916225"; tag "mRNA_end_NF"; tag "CCDS"; ccdsid "CCDS71014.1"; havana_gene "OTTMUSG00000011597.1"; havana_transcript "OTTMUST00000028053.1";
chr2	ENSEMBL_gcm37	exon	29239858	29240002	18.6326969257682	+	.	gene_id "ENSMUSG00000026799.16"; transcript_id "ENSMUSG00000026799.16_tx_4"; exon_id "chr2_29239858_29240002_+"; exonnum "3"; txlen "1419";
chr2	HAVANA	exon	29267852	29267971	0	+	.	gene_id "ENSMUSG00000026799.16"; transcript_id "ENSMUST00000162603.8"; gene_type "protein_coding"; gene_name "Med27"; transcript_type "protein_coding"; transcript_name "Med27-208"; exon_number 1; exon_id "ENSMUSE00001310177.2"; level 2; protein_id "ENSMUSP00000125008.2"; transcript_support_level "3"; mgi_id "MGI:1916225"; tag "mRNA_start_NF"; tag "mRNA_end_NF"; tag "cds_start_NF"; tag "cds_end_NF"; havana_gene "OTTMUSG00000011597.1"; havana_transcript "OTTMUST00000086749.1";
chr2	HAVANA	CDS	29267852	29267971	0	+	1	gene_id "ENSMUSG00000026799.16"; transcript_id "ENSMUST00000162603.8"; gene_type "protein_coding"; gene_name "Med27"; transcript_type "protein_coding"; transcript_name "Med27-208"; exon_number 1; exon_id "ENSMUSE00001310177.2"; level 2; protein_id "ENSMUSP00000125008.2"; transcript_support_level "3"; mgi_id "MGI:1916225"; tag "mRNA_start_NF"; tag "mRNA_end_NF"; tag "cds_start_NF"; tag "cds_end_NF"; havana_gene "OTTMUSG00000011597.1"; havana_transcript "OTTMUST00000086749.1";
chr2	HAVANA	exon	29267852	29267971	0	+	.	gene_id "ENSMUSG00000026799.16"; transcript_id "ENSMUST00000162597.8"; gene_type "protein_coding"; gene_name "Med27"; transcript_type "protein_coding"; transcript_name "Med27-207"; exon_number 1; exon_id "ENSMUSE00001281334.2"; level 2; protein_id "ENSMUSP00000125360.2"; transcript_support_level "3"; mgi_id "MGI:1916225"; tag "mRNA_end_NF"; tag "cds_end_NF"; havana_gene "OTTMUSG00000011597.1"; havana_transcript "OTTMUST00000086748.1";
chr2	HAVANA	UTR	29267852	29267971	0	+	.	gene_id "ENSMUSG00000026799.16"; transcript_id "ENSMUST00000162597.8"; gene_type "protein_coding"; gene_name "Med27"; transcript_type "protein_coding"; transcript_name "Med27-207"; exon_number 1; exon_id "ENSMUSE00001281334.2"; level 2; protein_id "ENSMUSP00000125360.2"; transcript_support_level "3"; mgi_id "MGI:1916225"; tag "mRNA_end_NF"; tag "cds_end_NF"; havana_gene "OTTMUSG00000011597.1"; havana_transcript "OTTMUST00000086748.1";
chr2	HAVANA	transcript	29267852	29390338	0	+	.	gene_id "ENSMUSG00000026799.16"; transcript_id "ENSMUST00000162603.8"; gene_type "protein_coding"; gene_name "Med27"; transcript_type "protein_coding"; transcript_name "Med27-208"; level 2; protein_id "ENSMUSP00000125008.2"; transcript_support_level "3"; mgi_id "MGI:1916225"; tag "mRNA_start_NF"; tag "mRNA_end_NF"; tag "cds_start_NF"; tag "cds_end_NF"; havana_gene "OTTMUSG00000011597.1"; havana_transcript "OTTMUST00000086749.1";
chr2	HAVANA	transcript	29267852	29399470	0	+	.	gene_id "ENSMUSG00000026799.16"; transcript_id "ENSMUST00000162597.8"; gene_type "protein_coding"; gene_name "Med27"; transcript_type "protein_coding"; transcript_name "Med27-207"; level 2; protein_id "ENSMUSP00000125360.2"; transcript_support_level "3"; mgi_id "MGI:1916225"; tag "mRNA_end_NF"; tag "cds_end_NF"; havana_gene "OTTMUSG00000011597.1"; havana_transcript "OTTMUST00000086748.1";
chr2	HAVANA	exon	29268526	29268634	0	+	.	gene_id "ENSMUSG00000026799.16"; transcript_id "ENSMUST00000162623.8"; gene_type "protein_coding"; gene_name "Med27"; transcript_type "protein_coding"; transcript_name "Med27-209"; exon_number 1; exon_id "ENSMUSE00000871480.2"; level 2; protein_id "ENSMUSP00000125042.2"; transcript_support_level "5"; mgi_id "MGI:1916225"; tag "mRNA_end_NF"; tag "cds_end_NF"; havana_gene "OTTMUSG00000011597.1"; havana_transcript "OTTMUST00000086750.1";
chr2	HAVANA	UTR	29268526	29268634	0	+	.	gene_id "ENSMUSG00000026799.16"; transcript_id "ENSMUST00000162623.8"; gene_type "protein_coding"; gene_name "Med27"; transcript_type "protein_coding"; transcript_name "Med27-209"; exon_number 1; exon_id "ENSMUSE00000871480.2"; level 2; protein_id "ENSMUSP00000125042.2"; transcript_support_level "5"; mgi_id "MGI:1916225"; tag "mRNA_end_NF"; tag "cds_end_NF"; havana_gene "OTTMUSG00000011597.1"; havana_transcript "OTTMUST00000086750.1";
chr2	HAVANA	transcript	29268526	29390235	0	+	.	gene_id "ENSMUSG00000026799.16"; transcript_id "ENSMUST00000162623.8"; gene_type "protein_coding"; gene_name "Med27"; transcript_type "protein_coding"; transcript_name "Med27-209"; level 2; protein_id "ENSMUSP00000125042.2"; transcript_support_level "5"; mgi_id "MGI:1916225"; tag "mRNA_end_NF"; tag "cds_end_NF"; havana_gene "OTTMUSG00000011597.1"; havana_transcript "OTTMUST00000086750.1";
chr2	HAVANA	exon	29268545	29268634	0	+	.	gene_id "ENSMUSG00000026799.16"; transcript_id "ENSMUST00000159280.8"; gene_type "protein_coding"; gene_name "Med27"; transcript_type "protein_coding"; transcript_name "Med27-206"; exon_number 1; exon_id "ENSMUSE00000853038.2"; level 2; protein_id "ENSMUSP00000125390.2"; transcript_support_level "2"; mgi_id "MGI:1916225"; tag "mRNA_end_NF"; tag "CCDS"; ccdsid "CCDS79764.1"; havana_gene "OTTMUSG00000011597.1"; havana_transcript "OTTMUST00000086751.1";
chr2	HAVANA	UTR	29268545	29268634	0	+	.	gene_id "ENSMUSG00000026799.16"; transcript_id "ENSMUST00000159280.8"; gene_type "protein_coding"; gene_name "Med27"; transcript_type "protein_coding"; transcript_name "Med27-206"; exon_number 1; exon_id "ENSMUSE00000853038.2"; level 2; protein_id "ENSMUSP00000125390.2"; transcript_support_level "2"; mgi_id "MGI:1916225"; tag "mRNA_end_NF"; tag "CCDS"; ccdsid "CCDS79764.1"; havana_gene "OTTMUSG00000011597.1"; havana_transcript "OTTMUST00000086751.1";
chr2	HAVANA	transcript	29268545	29414567	0	+	.	gene_id "ENSMUSG00000026799.16"; transcript_id "ENSMUST00000159280.8"; gene_type "protein_coding"; gene_name "Med27"; transcript_type "protein_coding"; transcript_name "Med27-206"; level 2; protein_id "ENSMUSP00000125390.2"; transcript_support_level "2"; mgi_id "MGI:1916225"; tag "mRNA_end_NF"; tag "CCDS"; ccdsid "CCDS79764.1"; havana_gene "OTTMUSG00000011597.1"; havana_transcript "OTTMUST00000086751.1";
chr2	HAVANA	exon	29268617	29268634	0	+	.	gene_id "ENSMUSG00000026799.16"; transcript_id "ENSMUST00000159034.2"; gene_type "protein_coding"; gene_name "Med27"; transcript_type "protein_coding"; transcript_name "Med27-205"; exon_number 1; exon_id "ENSMUSE00001469313.2"; level 2; protein_id "ENSMUSP00000124233.2"; transcript_support_level "5"; mgi_id "MGI:1916225"; tag "mRNA_end_NF"; havana_gene "OTTMUSG00000011597.1"; havana_transcript "OTTMUST00000086752.1";
chr2	HAVANA	UTR	29268617	29268634	0	+	.	gene_id "ENSMUSG00000026799.16"; transcript_id "ENSMUST00000159034.2"; gene_type "protein_coding"; gene_name "Med27"; transcript_type "protein_coding"; transcript_name "Med27-205"; exon_number 1; exon_id "ENSMUSE00001469313.2"; level 2; protein_id "ENSMUSP00000124233.2"; transcript_support_level "5"; mgi_id "MGI:1916225"; tag "mRNA_end_NF"; havana_gene "OTTMUSG00000011597.1"; havana_transcript "OTTMUST00000086752.1";
chr2	HAVANA	transcript	29268617	29367631	0	+	.	gene_id "ENSMUSG00000026799.16"; transcript_id "ENSMUST00000159034.2"; gene_type "protein_coding"; gene_name "Med27"; transcript_type "protein_coding"; transcript_name "Med27-205"; level 2; protein_id "ENSMUSP00000124233.2"; transcript_support_level "5"; mgi_id "MGI:1916225"; tag "mRNA_end_NF"; havana_gene "OTTMUSG00000011597.1"; havana_transcript "OTTMUST00000086752.1";
chr2	HAVANA	exon	29269946	29270016	0	+	.	gene_id "ENSMUSG00000026799.16"; transcript_id "ENSMUST00000162623.8"; gene_type "protein_coding"; gene_name "Med27"; transcript_type "protein_coding"; transcript_name "Med27-209"; exon_number 2; exon_id "ENSMUSE00000863628.2"; level 2; protein_id "ENSMUSP00000125042.2"; transcript_support_level "5"; mgi_id "MGI:1916225"; tag "mRNA_end_NF"; tag "cds_end_NF"; havana_gene "OTTMUSG00000011597.1"; havana_transcript "OTTMUST00000086750.1";
chr2	HAVANA	UTR	29269946	29270016	0	+	.	gene_id "ENSMUSG00000026799.16"; transcript_id "ENSMUST00000162623.8"; gene_type "protein_coding"; gene_name "Med27"; transcript_type "protein_coding"; transcript_name "Med27-209"; exon_number 2; exon_id "ENSMUSE00000863628.2"; level 2; protein_id "ENSMUSP00000125042.2"; transcript_support_level "5"; mgi_id "MGI:1916225"; tag "mRNA_end_NF"; tag "cds_end_NF"; havana_gene "OTTMUSG00000011597.1"; havana_transcript "OTTMUST00000086750.1";
chr2	HAVANA	exon	29269946	29270016	0	+	.	gene_id "ENSMUSG00000026799.16"; transcript_id "ENSMUST00000159034.2"; gene_type "protein_coding"; gene_name "Med27"; transcript_type "protein_coding"; transcript_name "Med27-205"; exon_number 2; exon_id "ENSMUSE00000863628.2"; level 2; protein_id "ENSMUSP00000124233.2"; transcript_support_level "5"; mgi_id "MGI:1916225"; tag "mRNA_end_NF"; havana_gene "OTTMUSG00000011597.1"; havana_transcript "OTTMUST00000086752.1";
chr2	HAVANA	UTR	29269946	29270016	0	+	.	gene_id "ENSMUSG00000026799.16"; transcript_id "ENSMUST00000159034.2"; gene_type "protein_coding"; gene_name "Med27"; transcript_type "protein_coding"; transcript_name "Med27-205"; exon_number 2; exon_id "ENSMUSE00000863628.2"; level 2; protein_id "ENSMUSP00000124233.2"; transcript_support_level "5"; mgi_id "MGI:1916225"; tag "mRNA_end_NF"; havana_gene "OTTMUSG00000011597.1"; havana_transcript "OTTMUST00000086752.1";
chr2	HAVANA	exon	29279825	29279885	0	+	.	gene_id "ENSMUSG00000026799.16"; transcript_id "ENSMUST00000162603.8"; gene_type "protein_coding"; gene_name "Med27"; transcript_type "protein_coding"; transcript_name "Med27-208"; exon_number 2; exon_id "ENSMUSE00001301439.2"; level 2; protein_id "ENSMUSP00000125008.2"; transcript_support_level "3"; mgi_id "MGI:1916225"; tag "mRNA_start_NF"; tag "mRNA_end_NF"; tag "cds_start_NF"; tag "cds_end_NF"; havana_gene "OTTMUSG00000011597.1"; havana_transcript "OTTMUST00000086749.1";
chr2	HAVANA	CDS	29279825	29279885	0	+	1	gene_id "ENSMUSG00000026799.16"; transcript_id "ENSMUST00000162603.8"; gene_type "protein_coding"; gene_name "Med27"; transcript_type "protein_coding"; transcript_name "Med27-208"; exon_number 2; exon_id "ENSMUSE00001301439.2"; level 2; protein_id "ENSMUSP00000125008.2"; transcript_support_level "3"; mgi_id "MGI:1916225"; tag "mRNA_start_NF"; tag "mRNA_end_NF"; tag "cds_start_NF"; tag "cds_end_NF"; havana_gene "OTTMUSG00000011597.1"; havana_transcript "OTTMUST00000086749.1";
chr2	HAVANA	exon	29279825	29279885	0	+	.	gene_id "ENSMUSG00000026799.16"; transcript_id "ENSMUST00000159034.2"; gene_type "protein_coding"; gene_name "Med27"; transcript_type "protein_coding"; transcript_name "Med27-205"; exon_number 3; exon_id "ENSMUSE00001216769.2"; level 2; protein_id "ENSMUSP00000124233.2"; transcript_support_level "5"; mgi_id "MGI:1916225"; tag "mRNA_end_NF"; havana_gene "OTTMUSG00000011597.1"; havana_transcript "OTTMUST00000086752.1";
chr2	HAVANA	UTR	29279825	29279885	0	+	.	gene_id "ENSMUSG00000026799.16"; transcript_id "ENSMUST00000159034.2"; gene_type "protein_coding"; gene_name "Med27"; transcript_type "protein_coding"; transcript_name "Med27-205"; exon_number 3; exon_id "ENSMUSE00001216769.2"; level 2; protein_id "ENSMUSP00000124233.2"; transcript_support_level "5"; mgi_id "MGI:1916225"; tag "mRNA_end_NF"; havana_gene "OTTMUSG00000011597.1"; havana_transcript "OTTMUST00000086752.1";
chr2	HAVANA	exon	29281356	29281454	0	+	.	gene_id "ENSMUSG00000026799.16"; transcript_id "ENSMUST00000123522.8"; gene_type "protein_coding"; gene_name "Med27"; transcript_type "protein_coding_CDS_not_defined"; transcript_name "Med27-203"; exon_number 1; exon_id "ENSMUSE00000734058.2"; level 2; transcript_support_level "3"; mgi_id "MGI:1916225"; tag "mRNA_end_NF"; havana_gene "OTTMUSG00000011597.1"; havana_transcript "OTTMUST00000028055.1";
chr2	HAVANA	transcript	29281356	29412863	0	+	.	gene_id "ENSMUSG00000026799.16"; transcript_id "ENSMUST00000123522.8"; gene_type "protein_coding"; gene_name "Med27"; transcript_type "protein_coding_CDS_not_defined"; transcript_name "Med27-203"; level 2; transcript_support_level "3"; mgi_id "MGI:1916225"; tag "mRNA_end_NF"; havana_gene "OTTMUSG00000011597.1"; havana_transcript "OTTMUST00000028055.1";
chr2	HAVANA	UTR	29303400	29303468	0	+	.	gene_id "ENSMUSG00000026799.16"; transcript_id "ENSMUST00000162597.8"; gene_type "protein_coding"; gene_name "Med27"; transcript_type "protein_coding"; transcript_name "Med27-207"; exon_number 2; exon_id "ENSMUSE00001275669.2"; level 2; protein_id "ENSMUSP00000125360.2"; transcript_support_level "3"; mgi_id "MGI:1916225"; tag "mRNA_end_NF"; tag "cds_end_NF"; havana_gene "OTTMUSG00000011597.1"; havana_transcript "OTTMUST00000086748.1";
chr2	HAVANA	UTR	29303400	29303468	0	+	.	gene_id "ENSMUSG00000026799.16"; transcript_id "ENSMUST00000162623.8"; gene_type "protein_coding"; gene_name "Med27"; transcript_type "protein_coding"; transcript_name "Med27-209"; exon_number 3; exon_id "ENSMUSE00001275669.2"; level 2; protein_id "ENSMUSP00000125042.2"; transcript_support_level "5"; mgi_id "MGI:1916225"; tag "mRNA_end_NF"; tag "cds_end_NF"; havana_gene "OTTMUSG00000011597.1"; havana_transcript "OTTMUST00000086750.1";
chr2	HAVANA	UTR	29303400	29303468	0	+	.	gene_id "ENSMUSG00000026799.16"; transcript_id "ENSMUST00000159280.8"; gene_type "protein_coding"; gene_name "Med27"; transcript_type "protein_coding"; transcript_name "Med27-206"; exon_number 2; exon_id "ENSMUSE00001275669.2"; level 2; protein_id "ENSMUSP00000125390.2"; transcript_support_level "2"; mgi_id "MGI:1916225"; tag "mRNA_end_NF"; tag "CCDS"; ccdsid "CCDS79764.1"; havana_gene "OTTMUSG00000011597.1"; havana_transcript "OTTMUST00000086751.1";
chr2	HAVANA	UTR	29303400	29303468	0	+	.	gene_id "ENSMUSG00000026799.16"; transcript_id "ENSMUST00000159034.2"; gene_type "protein_coding"; gene_name "Med27"; transcript_type "protein_coding"; transcript_name "Med27-205"; exon_number 4; exon_id "ENSMUSE00001275669.2"; level 2; protein_id "ENSMUSP00000124233.2"; transcript_support_level "5"; mgi_id "MGI:1916225"; tag "mRNA_end_NF"; havana_gene "OTTMUSG00000011597.1"; havana_transcript "OTTMUST00000086752.1";
chr2	HAVANA	exon	29303400	29303530	0	+	.	gene_id "ENSMUSG00000026799.16"; transcript_id "ENSMUST00000028139.11"; gene_type "protein_coding"; gene_name "Med27"; transcript_type "protein_coding"; transcript_name "Med27-201"; exon_number 3; exon_id "ENSMUSE00001292577.2"; level 2; protein_id "ENSMUSP00000028139.5"; transcript_support_level "1"; mgi_id "MGI:1916225"; tag "basic"; tag "Ensembl_canonical"; tag "GENCODE_Primary"; tag "appris_principal_1"; tag "CCDS"; ccdsid "CCDS15853.1"; havana_gene "OTTMUSG00000011597.1"; havana_transcript "OTTMUST00000027868.1";
chr2	HAVANA	CDS	29303400	29303530	0	+	0	gene_id "ENSMUSG00000026799.16"; transcript_id "ENSMUST00000028139.11"; gene_type "protein_coding"; gene_name "Med27"; transcript_type "protein_coding"; transcript_name "Med27-201"; exon_number 3; exon_id "ENSMUSE00001292577.2"; level 2; protein_id "ENSMUSP00000028139.5"; transcript_support_level "1"; mgi_id "MGI:1916225"; tag "basic"; tag "Ensembl_canonical"; tag "GENCODE_Primary"; tag "appris_principal_1"; tag "CCDS"; ccdsid "CCDS15853.1"; havana_gene "OTTMUSG00000011597.1"; havana_transcript "OTTMUST00000027868.1";
chr2	HAVANA	exon	29303400	29303530	0	+	.	gene_id "ENSMUSG00000026799.16"; transcript_id "ENSMUST00000113830.11"; gene_type "protein_coding"; gene_name "Med27"; transcript_type "protein_coding"; transcript_name "Med27-202"; exon_number 3; exon_id "ENSMUSE00001292577.2"; level 2; protein_id "ENSMUSP00000109461.5"; transcript_support_level "1"; mgi_id "MGI:1916225"; tag "mRNA_end_NF"; tag "CCDS"; ccdsid "CCDS71014.1"; havana_gene "OTTMUSG00000011597.1"; havana_transcript "OTTMUST00000028053.1";
chr2	HAVANA	CDS	29303400	29303530	0	+	0	gene_id "ENSMUSG00000026799.16"; transcript_id "ENSMUST00000113830.11"; gene_type "protein_coding"; gene_name "Med27"; transcript_type "protein_coding"; transcript_name "Med27-202"; exon_number 3; exon_id "ENSMUSE00001292577.2"; level 2; protein_id "ENSMUSP00000109461.5"; transcript_support_level "1"; mgi_id "MGI:1916225"; tag "mRNA_end_NF"; tag "CCDS"; ccdsid "CCDS71014.1"; havana_gene "OTTMUSG00000011597.1"; havana_transcript "OTTMUST00000028053.1";
chr2	HAVANA	exon	29303400	29303530	0	+	.	gene_id "ENSMUSG00000026799.16"; transcript_id "ENSMUST00000162603.8"; gene_type "protein_coding"; gene_name "Med27"; transcript_type "protein_coding"; transcript_name "Med27-208"; exon_number 3; exon_id "ENSMUSE00001292577.2"; level 2; protein_id "ENSMUSP00000125008.2"; transcript_support_level "3"; mgi_id "MGI:1916225"; tag "mRNA_start_NF"; tag "mRNA_end_NF"; tag "cds_start_NF"; tag "cds_end_NF"; havana_gene "OTTMUSG00000011597.1"; havana_transcript "OTTMUST00000086749.1";
chr2	HAVANA	CDS	29303400	29303530	0	+	0	gene_id "ENSMUSG00000026799.16"; transcript_id "ENSMUST00000162603.8"; gene_type "protein_coding"; gene_name "Med27"; transcript_type "protein_coding"; transcript_name "Med27-208"; exon_number 3; exon_id "ENSMUSE00001292577.2"; level 2; protein_id "ENSMUSP00000125008.2"; transcript_support_level "3"; mgi_id "MGI:1916225"; tag "mRNA_start_NF"; tag "mRNA_end_NF"; tag "cds_start_NF"; tag "cds_end_NF"; havana_gene "OTTMUSG00000011597.1"; havana_transcript "OTTMUST00000086749.1";
chr2	HAVANA	exon	29303400	29303530	0	+	.	gene_id "ENSMUSG00000026799.16"; transcript_id "ENSMUST00000162597.8"; gene_type "protein_coding"; gene_name "Med27"; transcript_type "protein_coding"; transcript_name "Med27-207"; exon_number 2; exon_id "ENSMUSE00001275669.2"; level 2; protein_id "ENSMUSP00000125360.2"; transcript_support_level "3"; mgi_id "MGI:1916225"; tag "mRNA_end_NF"; tag "cds_end_NF"; havana_gene "OTTMUSG00000011597.1"; havana_transcript "OTTMUST00000086748.1";
chr2	HAVANA	exon	29303400	29303530	0	+	.	gene_id "ENSMUSG00000026799.16"; transcript_id "ENSMUST00000162623.8"; gene_type "protein_coding"; gene_name "Med27"; transcript_type "protein_coding"; transcript_name "Med27-209"; exon_number 3; exon_id "ENSMUSE00001275669.2"; level 2; protein_id "ENSMUSP00000125042.2"; transcript_support_level "5"; mgi_id "MGI:1916225"; tag "mRNA_end_NF"; tag "cds_end_NF"; havana_gene "OTTMUSG00000011597.1"; havana_transcript "OTTMUST00000086750.1";
chr2	HAVANA	exon	29303400	29303530	0	+	.	gene_id "ENSMUSG00000026799.16"; transcript_id "ENSMUST00000159280.8"; gene_type "protein_coding"; gene_name "Med27"; transcript_type "protein_coding"; transcript_name "Med27-206"; exon_number 2; exon_id "ENSMUSE00001275669.2"; level 2; protein_id "ENSMUSP00000125390.2"; transcript_support_level "2"; mgi_id "MGI:1916225"; tag "mRNA_end_NF"; tag "CCDS"; ccdsid "CCDS79764.1"; havana_gene "OTTMUSG00000011597.1"; havana_transcript "OTTMUST00000086751.1";
chr2	HAVANA	exon	29303400	29303530	0	+	.	gene_id "ENSMUSG00000026799.16"; transcript_id "ENSMUST00000159034.2"; gene_type "protein_coding"; gene_name "Med27"; transcript_type "protein_coding"; transcript_name "Med27-205"; exon_number 4; exon_id "ENSMUSE00001275669.2"; level 2; protein_id "ENSMUSP00000124233.2"; transcript_support_level "5"; mgi_id "MGI:1916225"; tag "mRNA_end_NF"; havana_gene "OTTMUSG00000011597.1"; havana_transcript "OTTMUST00000086752.1";
chr2	HAVANA	exon	29303400	29303530	0	+	.	gene_id "ENSMUSG00000026799.16"; transcript_id "ENSMUST00000123522.8"; gene_type "protein_coding"; gene_name "Med27"; transcript_type "protein_coding_CDS_not_defined"; transcript_name "Med27-203"; exon_number 2; exon_id "ENSMUSE00001294067.2"; level 2; transcript_support_level "3"; mgi_id "MGI:1916225"; tag "mRNA_end_NF"; havana_gene "OTTMUSG00000011597.1"; havana_transcript "OTTMUST00000028055.1";
chr2	ENSEMBL_gcm37	exon	29303400	29303530	18.6326969257682	+	.	gene_id "ENSMUSG00000026799.16"; transcript_id "ENSMUSG00000026799.16_tx_4"; exon_id "chr2_29303400_29303530_+"; exonnum "4"; txlen "1419";
chr2	HAVANA	start_codon	29303469	29303471	0	+	0	gene_id "ENSMUSG00000026799.16"; transcript_id "ENSMUST00000162597.8"; gene_type "protein_coding"; gene_name "Med27"; transcript_type "protein_coding"; transcript_name "Med27-207"; exon_number 2; exon_id "ENSMUSE00001275669.2"; level 2; protein_id "ENSMUSP00000125360.2"; transcript_support_level "3"; mgi_id "MGI:1916225"; tag "mRNA_end_NF"; tag "cds_end_NF"; havana_gene "OTTMUSG00000011597.1"; havana_transcript "OTTMUST00000086748.1";
chr2	HAVANA	start_codon	29303469	29303471	0	+	0	gene_id "ENSMUSG00000026799.16"; transcript_id "ENSMUST00000162623.8"; gene_type "protein_coding"; gene_name "Med27"; transcript_type "protein_coding"; transcript_name "Med27-209"; exon_number 3; exon_id "ENSMUSE00001275669.2"; level 2; protein_id "ENSMUSP00000125042.2"; transcript_support_level "5"; mgi_id "MGI:1916225"; tag "mRNA_end_NF"; tag "cds_end_NF"; havana_gene "OTTMUSG00000011597.1"; havana_transcript "OTTMUST00000086750.1";
chr2	HAVANA	start_codon	29303469	29303471	0	+	0	gene_id "ENSMUSG00000026799.16"; transcript_id "ENSMUST00000159280.8"; gene_type "protein_coding"; gene_name "Med27"; transcript_type "protein_coding"; transcript_name "Med27-206"; exon_number 2; exon_id "ENSMUSE00001275669.2"; level 2; protein_id "ENSMUSP00000125390.2"; transcript_support_level "2"; mgi_id "MGI:1916225"; tag "mRNA_end_NF"; tag "CCDS"; ccdsid "CCDS79764.1"; havana_gene "OTTMUSG00000011597.1"; havana_transcript "OTTMUST00000086751.1";
chr2	HAVANA	start_codon	29303469	29303471	0	+	0	gene_id "ENSMUSG00000026799.16"; transcript_id "ENSMUST00000159034.2"; gene_type "protein_coding"; gene_name "Med27"; transcript_type "protein_coding"; transcript_name "Med27-205"; exon_number 4; exon_id "ENSMUSE00001275669.2"; level 2; protein_id "ENSMUSP00000124233.2"; transcript_support_level "5"; mgi_id "MGI:1916225"; tag "mRNA_end_NF"; havana_gene "OTTMUSG00000011597.1"; havana_transcript "OTTMUST00000086752.1";
chr2	HAVANA	CDS	29303469	29303530	0	+	0	gene_id "ENSMUSG00000026799.16"; transcript_id "ENSMUST00000162597.8"; gene_type "protein_coding"; gene_name "Med27"; transcript_type "protein_coding"; transcript_name "Med27-207"; exon_number 2; exon_id "ENSMUSE00001275669.2"; level 2; protein_id "ENSMUSP00000125360.2"; transcript_support_level "3"; mgi_id "MGI:1916225"; tag "mRNA_end_NF"; tag "cds_end_NF"; havana_gene "OTTMUSG00000011597.1"; havana_transcript "OTTMUST00000086748.1";
chr2	HAVANA	CDS	29303469	29303530	0	+	0	gene_id "ENSMUSG00000026799.16"; transcript_id "ENSMUST00000162623.8"; gene_type "protein_coding"; gene_name "Med27"; transcript_type "protein_coding"; transcript_name "Med27-209"; exon_number 3; exon_id "ENSMUSE00001275669.2"; level 2; protein_id "ENSMUSP00000125042.2"; transcript_support_level "5"; mgi_id "MGI:1916225"; tag "mRNA_end_NF"; tag "cds_end_NF"; havana_gene "OTTMUSG00000011597.1"; havana_transcript "OTTMUST00000086750.1";
chr2	HAVANA	CDS	29303469	29303530	0	+	0	gene_id "ENSMUSG00000026799.16"; transcript_id "ENSMUST00000159280.8"; gene_type "protein_coding"; gene_name "Med27"; transcript_type "protein_coding"; transcript_name "Med27-206"; exon_number 2; exon_id "ENSMUSE00001275669.2"; level 2; protein_id "ENSMUSP00000125390.2"; transcript_support_level "2"; mgi_id "MGI:1916225"; tag "mRNA_end_NF"; tag "CCDS"; ccdsid "CCDS79764.1"; havana_gene "OTTMUSG00000011597.1"; havana_transcript "OTTMUST00000086751.1";
chr2	HAVANA	CDS	29303469	29303530	0	+	0	gene_id "ENSMUSG00000026799.16"; transcript_id "ENSMUST00000159034.2"; gene_type "protein_coding"; gene_name "Med27"; transcript_type "protein_coding"; transcript_name "Med27-205"; exon_number 4; exon_id "ENSMUSE00001275669.2"; level 2; protein_id "ENSMUSP00000124233.2"; transcript_support_level "5"; mgi_id "MGI:1916225"; tag "mRNA_end_NF"; havana_gene "OTTMUSG00000011597.1"; havana_transcript "OTTMUST00000086752.1";
chr2	ENSEMBL	gene	29349206	29349340	0	+	.	gene_id "ENSMUSG00002075871.1"; gene_type "rRNA"; gene_name "Gm55573"; level 3; mgi_id "MGI:6847614";
chr2	ENSEMBL	transcript	29349206	29349340	0	+	.	gene_id "ENSMUSG00002075871.1"; transcript_id "ENSMUST00020182680.1"; gene_type "rRNA"; gene_name "Gm55573"; transcript_type "rRNA"; transcript_name "Gm55573-201"; level 3; mgi_id "MGI:6847614"; tag "basic"; tag "Ensembl_canonical"; tag "GENCODE_Primary";
chr2	ENSEMBL	exon	29349206	29349340	0	+	.	gene_id "ENSMUSG00002075871.1"; transcript_id "ENSMUST00020182680.1"; gene_type "rRNA"; gene_name "Gm55573"; transcript_type "rRNA"; transcript_name "Gm55573-201"; exon_number 1; exon_id "ENSMUSE00011468541.1"; level 3; mgi_id "MGI:6847614"; tag "basic"; tag "Ensembl_canonical"; tag "GENCODE_Primary";
chr2	HAVANA	exon	29361305	29361398	0	+	.	gene_id "ENSMUSG00000026799.16"; transcript_id "ENSMUST00000028139.11"; gene_type "protein_coding"; gene_name "Med27"; transcript_type "protein_coding"; transcript_name "Med27-201"; exon_number 4; exon_id "ENSMUSE00001244010.2"; level 2; protein_id "ENSMUSP00000028139.5"; transcript_support_level "1"; mgi_id "MGI:1916225"; tag "basic"; tag "Ensembl_canonical"; tag "GENCODE_Primary"; tag "appris_principal_1"; tag "CCDS"; ccdsid "CCDS15853.1"; havana_gene "OTTMUSG00000011597.1"; havana_transcript "OTTMUST00000027868.1";
chr2	HAVANA	CDS	29361305	29361398	0	+	1	gene_id "ENSMUSG00000026799.16"; transcript_id "ENSMUST00000028139.11"; gene_type "protein_coding"; gene_name "Med27"; transcript_type "protein_coding"; transcript_name "Med27-201"; exon_number 4; exon_id "ENSMUSE00001244010.2"; level 2; protein_id "ENSMUSP00000028139.5"; transcript_support_level "1"; mgi_id "MGI:1916225"; tag "basic"; tag "Ensembl_canonical"; tag "GENCODE_Primary"; tag "appris_principal_1"; tag "CCDS"; ccdsid "CCDS15853.1"; havana_gene "OTTMUSG00000011597.1"; havana_transcript "OTTMUST00000027868.1";
chr2	HAVANA	exon	29361305	29361398	0	+	.	gene_id "ENSMUSG00000026799.16"; transcript_id "ENSMUST00000113830.11"; gene_type "protein_coding"; gene_name "Med27"; transcript_type "protein_coding"; transcript_name "Med27-202"; exon_number 4; exon_id "ENSMUSE00001244010.2"; level 2; protein_id "ENSMUSP00000109461.5"; transcript_support_level "1"; mgi_id "MGI:1916225"; tag "mRNA_end_NF"; tag "CCDS"; ccdsid "CCDS71014.1"; havana_gene "OTTMUSG00000011597.1"; havana_transcript "OTTMUST00000028053.1";
chr2	HAVANA	CDS	29361305	29361398	0	+	1	gene_id "ENSMUSG00000026799.16"; transcript_id "ENSMUST00000113830.11"; gene_type "protein_coding"; gene_name "Med27"; transcript_type "protein_coding"; transcript_name "Med27-202"; exon_number 4; exon_id "ENSMUSE00001244010.2"; level 2; protein_id "ENSMUSP00000109461.5"; transcript_support_level "1"; mgi_id "MGI:1916225"; tag "mRNA_end_NF"; tag "CCDS"; ccdsid "CCDS71014.1"; havana_gene "OTTMUSG00000011597.1"; havana_transcript "OTTMUST00000028053.1";
chr2	HAVANA	exon	29361305	29361398	0	+	.	gene_id "ENSMUSG00000026799.16"; transcript_id "ENSMUST00000162603.8"; gene_type "protein_coding"; gene_name "Med27"; transcript_type "protein_coding"; transcript_name "Med27-208"; exon_number 4; exon_id "ENSMUSE00001244010.2"; level 2; protein_id "ENSMUSP00000125008.2"; transcript_support_level "3"; mgi_id "MGI:1916225"; tag "mRNA_start_NF"; tag "mRNA_end_NF"; tag "cds_start_NF"; tag "cds_end_NF"; havana_gene "OTTMUSG00000011597.1"; havana_transcript "OTTMUST00000086749.1";
chr2	HAVANA	CDS	29361305	29361398	0	+	1	gene_id "ENSMUSG00000026799.16"; transcript_id "ENSMUST00000162603.8"; gene_type "protein_coding"; gene_name "Med27"; transcript_type "protein_coding"; transcript_name "Med27-208"; exon_number 4; exon_id "ENSMUSE00001244010.2"; level 2; protein_id "ENSMUSP00000125008.2"; transcript_support_level "3"; mgi_id "MGI:1916225"; tag "mRNA_start_NF"; tag "mRNA_end_NF"; tag "cds_start_NF"; tag "cds_end_NF"; havana_gene "OTTMUSG00000011597.1"; havana_transcript "OTTMUST00000086749.1";
chr2	HAVANA	exon	29361305	29361398	0	+	.	gene_id "ENSMUSG00000026799.16"; transcript_id "ENSMUST00000162597.8"; gene_type "protein_coding"; gene_name "Med27"; transcript_type "protein_coding"; transcript_name "Med27-207"; exon_number 3; exon_id "ENSMUSE00001244010.2"; level 2; protein_id "ENSMUSP00000125360.2"; transcript_support_level "3"; mgi_id "MGI:1916225"; tag "mRNA_end_NF"; tag "cds_end_NF"; havana_gene "OTTMUSG00000011597.1"; havana_transcript "OTTMUST00000086748.1";
chr2	HAVANA	CDS	29361305	29361398	0	+	1	gene_id "ENSMUSG00000026799.16"; transcript_id "ENSMUST00000162597.8"; gene_type "protein_coding"; gene_name "Med27"; transcript_type "protein_coding"; transcript_name "Med27-207"; exon_number 3; exon_id "ENSMUSE00001244010.2"; level 2; protein_id "ENSMUSP00000125360.2"; transcript_support_level "3"; mgi_id "MGI:1916225"; tag "mRNA_end_NF"; tag "cds_end_NF"; havana_gene "OTTMUSG00000011597.1"; havana_transcript "OTTMUST00000086748.1";
chr2	HAVANA	exon	29361305	29361398	0	+	.	gene_id "ENSMUSG00000026799.16"; transcript_id "ENSMUST00000162623.8"; gene_type "protein_coding"; gene_name "Med27"; transcript_type "protein_coding"; transcript_name "Med27-209"; exon_number 4; exon_id "ENSMUSE00001244010.2"; level 2; protein_id "ENSMUSP00000125042.2"; transcript_support_level "5"; mgi_id "MGI:1916225"; tag "mRNA_end_NF"; tag "cds_end_NF"; havana_gene "OTTMUSG00000011597.1"; havana_transcript "OTTMUST00000086750.1";
chr2	HAVANA	CDS	29361305	29361398	0	+	1	gene_id "ENSMUSG00000026799.16"; transcript_id "ENSMUST00000162623.8"; gene_type "protein_coding"; gene_name "Med27"; transcript_type "protein_coding"; transcript_name "Med27-209"; exon_number 4; exon_id "ENSMUSE00001244010.2"; level 2; protein_id "ENSMUSP00000125042.2"; transcript_support_level "5"; mgi_id "MGI:1916225"; tag "mRNA_end_NF"; tag "cds_end_NF"; havana_gene "OTTMUSG00000011597.1"; havana_transcript "OTTMUST00000086750.1";
chr2	HAVANA	exon	29361305	29361398	0	+	.	gene_id "ENSMUSG00000026799.16"; transcript_id "ENSMUST00000159280.8"; gene_type "protein_coding"; gene_name "Med27"; transcript_type "protein_coding"; transcript_name "Med27-206"; exon_number 3; exon_id "ENSMUSE00001244010.2"; level 2; protein_id "ENSMUSP00000125390.2"; transcript_support_level "2"; mgi_id "MGI:1916225"; tag "mRNA_end_NF"; tag "CCDS"; ccdsid "CCDS79764.1"; havana_gene "OTTMUSG00000011597.1"; havana_transcript "OTTMUST00000086751.1";
chr2	HAVANA	CDS	29361305	29361398	0	+	1	gene_id "ENSMUSG00000026799.16"; transcript_id "ENSMUST00000159280.8"; gene_type "protein_coding"; gene_name "Med27"; transcript_type "protein_coding"; transcript_name "Med27-206"; exon_number 3; exon_id "ENSMUSE00001244010.2"; level 2; protein_id "ENSMUSP00000125390.2"; transcript_support_level "2"; mgi_id "MGI:1916225"; tag "mRNA_end_NF"; tag "CCDS"; ccdsid "CCDS79764.1"; havana_gene "OTTMUSG00000011597.1"; havana_transcript "OTTMUST00000086751.1";
chr2	HAVANA	exon	29361305	29361398	0	+	.	gene_id "ENSMUSG00000026799.16"; transcript_id "ENSMUST00000159034.2"; gene_type "protein_coding"; gene_name "Med27"; transcript_type "protein_coding"; transcript_name "Med27-205"; exon_number 5; exon_id "ENSMUSE00001244010.2"; level 2; protein_id "ENSMUSP00000124233.2"; transcript_support_level "5"; mgi_id "MGI:1916225"; tag "mRNA_end_NF"; havana_gene "OTTMUSG00000011597.1"; havana_transcript "OTTMUST00000086752.1";
chr2	HAVANA	CDS	29361305	29361398	0	+	1	gene_id "ENSMUSG00000026799.16"; transcript_id "ENSMUST00000159034.2"; gene_type "protein_coding"; gene_name "Med27"; transcript_type "protein_coding"; transcript_name "Med27-205"; exon_number 5; exon_id "ENSMUSE00001244010.2"; level 2; protein_id "ENSMUSP00000124233.2"; transcript_support_level "5"; mgi_id "MGI:1916225"; tag "mRNA_end_NF"; havana_gene "OTTMUSG00000011597.1"; havana_transcript "OTTMUST00000086752.1";
chr2	HAVANA	exon	29361305	29361398	0	+	.	gene_id "ENSMUSG00000026799.16"; transcript_id "ENSMUST00000123522.8"; gene_type "protein_coding"; gene_name "Med27"; transcript_type "protein_coding_CDS_not_defined"; transcript_name "Med27-203"; exon_number 3; exon_id "ENSMUSE00001310087.2"; level 2; transcript_support_level "3"; mgi_id "MGI:1916225"; tag "mRNA_end_NF"; havana_gene "OTTMUSG00000011597.1"; havana_transcript "OTTMUST00000028055.1";
chr2	ENSEMBL_gcm37	exon	29361305	29361398	18.6326969257682	+	.	gene_id "ENSMUSG00000026799.16"; transcript_id "ENSMUSG00000026799.16_tx_4"; exon_id "chr2_29361305_29361398_+"; exonnum "5"; txlen "1419";
chr2	HAVANA	CDS	29367345	29367395	0	+	0	gene_id "ENSMUSG00000026799.16"; transcript_id "ENSMUST00000113830.11"; gene_type "protein_coding"; gene_name "Med27"; transcript_type "protein_coding"; transcript_name "Med27-202"; exon_number 5; exon_id "ENSMUSE00000860942.2"; level 2; protein_id "ENSMUSP00000109461.5"; transcript_support_level "1"; mgi_id "MGI:1916225"; tag "mRNA_end_NF"; tag "CCDS"; ccdsid "CCDS71014.1"; havana_gene "OTTMUSG00000011597.1"; havana_transcript "OTTMUST00000028053.1";
chr2	HAVANA	CDS	29367345	29367395	0	+	0	gene_id "ENSMUSG00000026799.16"; transcript_id "ENSMUST00000159034.2"; gene_type "protein_coding"; gene_name "Med27"; transcript_type "protein_coding"; transcript_name "Med27-205"; exon_number 6; exon_id "ENSMUSE00000697121.4"; level 2; protein_id "ENSMUSP00000124233.2"; transcript_support_level "5"; mgi_id "MGI:1916225"; tag "mRNA_end_NF"; havana_gene "OTTMUSG00000011597.1"; havana_transcript "OTTMUST00000086752.1";
chr2	HAVANA	exon	29367345	29367631	0	+	.	gene_id "ENSMUSG00000026799.16"; transcript_id "ENSMUST00000159034.2"; gene_type "protein_coding"; gene_name "Med27"; transcript_type "protein_coding"; transcript_name "Med27-205"; exon_number 6; exon_id "ENSMUSE00000697121.4"; level 2; protein_id "ENSMUSP00000124233.2"; transcript_support_level "5"; mgi_id "MGI:1916225"; tag "mRNA_end_NF"; havana_gene "OTTMUSG00000011597.1"; havana_transcript "OTTMUST00000086752.1";
chr2	HAVANA	exon	29367345	29368445	0	+	.	gene_id "ENSMUSG00000026799.16"; transcript_id "ENSMUST00000113830.11"; gene_type "protein_coding"; gene_name "Med27"; transcript_type "protein_coding"; transcript_name "Med27-202"; exon_number 5; exon_id "ENSMUSE00000860942.2"; level 2; protein_id "ENSMUSP00000109461.5"; transcript_support_level "1"; mgi_id "MGI:1916225"; tag "mRNA_end_NF"; tag "CCDS"; ccdsid "CCDS71014.1"; havana_gene "OTTMUSG00000011597.1"; havana_transcript "OTTMUST00000028053.1";
chr2	HAVANA	stop_codon	29367396	29367398	0	+	0	gene_id "ENSMUSG00000026799.16"; transcript_id "ENSMUST00000113830.11"; gene_type "protein_coding"; gene_name "Med27"; transcript_type "protein_coding"; transcript_name "Med27-202"; exon_number 5; exon_id "ENSMUSE00000860942.2"; level 2; protein_id "ENSMUSP00000109461.5"; transcript_support_level "1"; mgi_id "MGI:1916225"; tag "mRNA_end_NF"; tag "CCDS"; ccdsid "CCDS71014.1"; havana_gene "OTTMUSG00000011597.1"; havana_transcript "OTTMUST00000028053.1";
chr2	HAVANA	stop_codon	29367396	29367398	0	+	0	gene_id "ENSMUSG00000026799.16"; transcript_id "ENSMUST00000159034.2"; gene_type "protein_coding"; gene_name "Med27"; transcript_type "protein_coding"; transcript_name "Med27-205"; exon_number 6; exon_id "ENSMUSE00000697121.4"; level 2; protein_id "ENSMUSP00000124233.2"; transcript_support_level "5"; mgi_id "MGI:1916225"; tag "mRNA_end_NF"; havana_gene "OTTMUSG00000011597.1"; havana_transcript "OTTMUST00000086752.1";
chr2	HAVANA	UTR	29367396	29367631	0	+	.	gene_id "ENSMUSG00000026799.16"; transcript_id "ENSMUST00000159034.2"; gene_type "protein_coding"; gene_name "Med27"; transcript_type "protein_coding"; transcript_name "Med27-205"; exon_number 6; exon_id "ENSMUSE00000697121.4"; level 2; protein_id "ENSMUSP00000124233.2"; transcript_support_level "5"; mgi_id "MGI:1916225"; tag "mRNA_end_NF"; havana_gene "OTTMUSG00000011597.1"; havana_transcript "OTTMUST00000086752.1";
chr2	HAVANA	UTR	29367396	29368445	0	+	.	gene_id "ENSMUSG00000026799.16"; transcript_id "ENSMUST00000113830.11"; gene_type "protein_coding"; gene_name "Med27"; transcript_type "protein_coding"; transcript_name "Med27-202"; exon_number 5; exon_id "ENSMUSE00000860942.2"; level 2; protein_id "ENSMUSP00000109461.5"; transcript_support_level "1"; mgi_id "MGI:1916225"; tag "mRNA_end_NF"; tag "CCDS"; ccdsid "CCDS71014.1"; havana_gene "OTTMUSG00000011597.1"; havana_transcript "OTTMUST00000028053.1";
chr2	HAVANA	exon	29386523	29386649	0	+	.	gene_id "ENSMUSG00000026799.16"; transcript_id "ENSMUST00000162773.2"; gene_type "protein_coding"; gene_name "Med27"; transcript_type "retained_intron"; transcript_name "Med27-210"; exon_number 1; exon_id "ENSMUSE00000862435.2"; level 2; transcript_support_level "3"; mgi_id "MGI:1916225"; havana_gene "OTTMUSG00000011597.1"; havana_transcript "OTTMUST00000086753.1";
chr2	HAVANA	transcript	29386523	29390560	0	+	.	gene_id "ENSMUSG00000026799.16"; transcript_id "ENSMUST00000162773.2"; gene_type "protein_coding"; gene_name "Med27"; transcript_type "retained_intron"; transcript_name "Med27-210"; level 2; transcript_support_level "3"; mgi_id "MGI:1916225"; havana_gene "OTTMUSG00000011597.1"; havana_transcript "OTTMUST00000086753.1";
chr2	HAVANA	gene	29388224	29388514	0	+	.	gene_id "ENSMUSG00000082413.2"; gene_type "processed_pseudogene"; gene_name "Gm13401"; level 2; mgi_id "MGI:3649786"; tag "overlapping_locus"; havana_gene "OTTMUSG00000011894.1";
chr2	HAVANA	transcript	29388224	29388514	0	+	.	gene_id "ENSMUSG00000082413.2"; transcript_id "ENSMUST00000117074.2"; gene_type "processed_pseudogene"; gene_name "Gm13401"; transcript_type "processed_pseudogene"; transcript_name "Gm13401-201"; level 2; transcript_support_level "NA"; mgi_id "MGI:3649786"; ont "PGO:0000004"; tag "basic"; tag "Ensembl_canonical"; tag "GENCODE_Primary"; havana_gene "OTTMUSG00000011894.1"; havana_transcript "OTTMUST00000028058.1";
chr2	HAVANA	exon	29388224	29388514	0	+	.	gene_id "ENSMUSG00000082413.2"; transcript_id "ENSMUST00000117074.2"; gene_type "processed_pseudogene"; gene_name "Gm13401"; transcript_type "processed_pseudogene"; transcript_name "Gm13401-201"; exon_number 1; exon_id "ENSMUSE00000714531.2"; level 2; transcript_support_level "NA"; mgi_id "MGI:3649786"; ont "PGO:0000004"; tag "basic"; tag "Ensembl_canonical"; tag "GENCODE_Primary"; havana_gene "OTTMUSG00000011894.1"; havana_transcript "OTTMUST00000028058.1";
chr2	HAVANA	exon	29390231	29390235	0	+	.	gene_id "ENSMUSG00000026799.16"; transcript_id "ENSMUST00000162623.8"; gene_type "protein_coding"; gene_name "Med27"; transcript_type "protein_coding"; transcript_name "Med27-209"; exon_number 5; exon_id "ENSMUSE00001473077.2"; level 2; protein_id "ENSMUSP00000125042.2"; transcript_support_level "5"; mgi_id "MGI:1916225"; tag "mRNA_end_NF"; tag "cds_end_NF"; havana_gene "OTTMUSG00000011597.1"; havana_transcript "OTTMUST00000086750.1";
chr2	HAVANA	CDS	29390231	29390235	0	+	0	gene_id "ENSMUSG00000026799.16"; transcript_id "ENSMUST00000162623.8"; gene_type "protein_coding"; gene_name "Med27"; transcript_type "protein_coding"; transcript_name "Med27-209"; exon_number 5; exon_id "ENSMUSE00001473077.2"; level 2; protein_id "ENSMUSP00000125042.2"; transcript_support_level "5"; mgi_id "MGI:1916225"; tag "mRNA_end_NF"; tag "cds_end_NF"; havana_gene "OTTMUSG00000011597.1"; havana_transcript "OTTMUST00000086750.1";
chr2	HAVANA	exon	29390231	29390338	0	+	.	gene_id "ENSMUSG00000026799.16"; transcript_id "ENSMUST00000028139.11"; gene_type "protein_coding"; gene_name "Med27"; transcript_type "protein_coding"; transcript_name "Med27-201"; exon_number 5; exon_id "ENSMUSE00001375518.2"; level 2; protein_id "ENSMUSP00000028139.5"; transcript_support_level "1"; mgi_id "MGI:1916225"; tag "basic"; tag "Ensembl_canonical"; tag "GENCODE_Primary"; tag "appris_principal_1"; tag "CCDS"; ccdsid "CCDS15853.1"; havana_gene "OTTMUSG00000011597.1"; havana_transcript "OTTMUST00000027868.1";
chr2	HAVANA	CDS	29390231	29390338	0	+	0	gene_id "ENSMUSG00000026799.16"; transcript_id "ENSMUST00000028139.11"; gene_type "protein_coding"; gene_name "Med27"; transcript_type "protein_coding"; transcript_name "Med27-201"; exon_number 5; exon_id "ENSMUSE00001375518.2"; level 2; protein_id "ENSMUSP00000028139.5"; transcript_support_level "1"; mgi_id "MGI:1916225"; tag "basic"; tag "Ensembl_canonical"; tag "GENCODE_Primary"; tag "appris_principal_1"; tag "CCDS"; ccdsid "CCDS15853.1"; havana_gene "OTTMUSG00000011597.1"; havana_transcript "OTTMUST00000027868.1";
chr2	HAVANA	exon	29390231	29390338	0	+	.	gene_id "ENSMUSG00000026799.16"; transcript_id "ENSMUST00000162603.8"; gene_type "protein_coding"; gene_name "Med27"; transcript_type "protein_coding"; transcript_name "Med27-208"; exon_number 5; exon_id "ENSMUSE00001375518.2"; level 2; protein_id "ENSMUSP00000125008.2"; transcript_support_level "3"; mgi_id "MGI:1916225"; tag "mRNA_start_NF"; tag "mRNA_end_NF"; tag "cds_start_NF"; tag "cds_end_NF"; havana_gene "OTTMUSG00000011597.1"; havana_transcript "OTTMUST00000086749.1";
chr2	HAVANA	CDS	29390231	29390338	0	+	0	gene_id "ENSMUSG00000026799.16"; transcript_id "ENSMUST00000162603.8"; gene_type "protein_coding"; gene_name "Med27"; transcript_type "protein_coding"; transcript_name "Med27-208"; exon_number 5; exon_id "ENSMUSE00001375518.2"; level 2; protein_id "ENSMUSP00000125008.2"; transcript_support_level "3"; mgi_id "MGI:1916225"; tag "mRNA_start_NF"; tag "mRNA_end_NF"; tag "cds_start_NF"; tag "cds_end_NF"; havana_gene "OTTMUSG00000011597.1"; havana_transcript "OTTMUST00000086749.1";
chr2	HAVANA	exon	29390231	29390338	0	+	.	gene_id "ENSMUSG00000026799.16"; transcript_id "ENSMUST00000162597.8"; gene_type "protein_coding"; gene_name "Med27"; transcript_type "protein_coding"; transcript_name "Med27-207"; exon_number 4; exon_id "ENSMUSE00001375518.2"; level 2; protein_id "ENSMUSP00000125360.2"; transcript_support_level "3"; mgi_id "MGI:1916225"; tag "mRNA_end_NF"; tag "cds_end_NF"; havana_gene "OTTMUSG00000011597.1"; havana_transcript "OTTMUST00000086748.1";
chr2	HAVANA	CDS	29390231	29390338	0	+	0	gene_id "ENSMUSG00000026799.16"; transcript_id "ENSMUST00000162597.8"; gene_type "protein_coding"; gene_name "Med27"; transcript_type "protein_coding"; transcript_name "Med27-207"; exon_number 4; exon_id "ENSMUSE00001375518.2"; level 2; protein_id "ENSMUSP00000125360.2"; transcript_support_level "3"; mgi_id "MGI:1916225"; tag "mRNA_end_NF"; tag "cds_end_NF"; havana_gene "OTTMUSG00000011597.1"; havana_transcript "OTTMUST00000086748.1";
chr2	HAVANA	exon	29390231	29390338	0	+	.	gene_id "ENSMUSG00000026799.16"; transcript_id "ENSMUST00000159280.8"; gene_type "protein_coding"; gene_name "Med27"; transcript_type "protein_coding"; transcript_name "Med27-206"; exon_number 4; exon_id "ENSMUSE00001375518.2"; level 2; protein_id "ENSMUSP00000125390.2"; transcript_support_level "2"; mgi_id "MGI:1916225"; tag "mRNA_end_NF"; tag "CCDS"; ccdsid "CCDS79764.1"; havana_gene "OTTMUSG00000011597.1"; havana_transcript "OTTMUST00000086751.1";
chr2	HAVANA	CDS	29390231	29390338	0	+	0	gene_id "ENSMUSG00000026799.16"; transcript_id "ENSMUST00000159280.8"; gene_type "protein_coding"; gene_name "Med27"; transcript_type "protein_coding"; transcript_name "Med27-206"; exon_number 4; exon_id "ENSMUSE00001375518.2"; level 2; protein_id "ENSMUSP00000125390.2"; transcript_support_level "2"; mgi_id "MGI:1916225"; tag "mRNA_end_NF"; tag "CCDS"; ccdsid "CCDS79764.1"; havana_gene "OTTMUSG00000011597.1"; havana_transcript "OTTMUST00000086751.1";
chr2	HAVANA	exon	29390231	29390338	0	+	.	gene_id "ENSMUSG00000026799.16"; transcript_id "ENSMUST00000123522.8"; gene_type "protein_coding"; gene_name "Med27"; transcript_type "protein_coding_CDS_not_defined"; transcript_name "Med27-203"; exon_number 4; exon_id "ENSMUSE00001281820.2"; level 2; transcript_support_level "3"; mgi_id "MGI:1916225"; tag "mRNA_end_NF"; havana_gene "OTTMUSG00000011597.1"; havana_transcript "OTTMUST00000028055.1";
chr2	ENSEMBL_gcm37	exon	29390231	29390338	18.6326969257682	+	.	gene_id "ENSMUSG00000026799.16"; transcript_id "ENSMUSG00000026799.16_tx_4"; exon_id "chr2_29390231_29390338_+"; exonnum "6"; txlen "1419";
chr2	HAVANA	exon	29390231	29390560	0	+	.	gene_id "ENSMUSG00000026799.16"; transcript_id "ENSMUST00000162773.2"; gene_type "protein_coding"; gene_name "Med27"; transcript_type "retained_intron"; transcript_name "Med27-210"; exon_number 2; exon_id "ENSMUSE00000871100.2"; level 2; transcript_support_level "3"; mgi_id "MGI:1916225"; havana_gene "OTTMUSG00000011597.1"; havana_transcript "OTTMUST00000086753.1";
chr2	HAVANA	exon	29394883	29395028	0	+	.	gene_id "ENSMUSG00000026799.16"; transcript_id "ENSMUST00000147547.2"; gene_type "protein_coding"; gene_name "Med27"; transcript_type "protein_coding_CDS_not_defined"; transcript_name "Med27-204"; exon_number 1; exon_id "ENSMUSE00000742781.2"; level 2; transcript_support_level "5"; mgi_id "MGI:1916225"; tag "mRNA_end_NF"; havana_gene "OTTMUSG00000011597.1"; havana_transcript "OTTMUST00000028056.1";
chr2	HAVANA	transcript	29394883	29414693	0	+	.	gene_id "ENSMUSG00000026799.16"; transcript_id "ENSMUST00000147547.2"; gene_type "protein_coding"; gene_name "Med27"; transcript_type "protein_coding_CDS_not_defined"; transcript_name "Med27-204"; level 2; transcript_support_level "5"; mgi_id "MGI:1916225"; tag "mRNA_end_NF"; havana_gene "OTTMUSG00000011597.1"; havana_transcript "OTTMUST00000028056.1";
chr2	HAVANA	exon	29399435	29399470	0	+	.	gene_id "ENSMUSG00000026799.16"; transcript_id "ENSMUST00000162597.8"; gene_type "protein_coding"; gene_name "Med27"; transcript_type "protein_coding"; transcript_name "Med27-207"; exon_number 5; exon_id "ENSMUSE00000858200.2"; level 2; protein_id "ENSMUSP00000125360.2"; transcript_support_level "3"; mgi_id "MGI:1916225"; tag "mRNA_end_NF"; tag "cds_end_NF"; havana_gene "OTTMUSG00000011597.1"; havana_transcript "OTTMUST00000086748.1";
chr2	HAVANA	CDS	29399435	29399470	0	+	0	gene_id "ENSMUSG00000026799.16"; transcript_id "ENSMUST00000162597.8"; gene_type "protein_coding"; gene_name "Med27"; transcript_type "protein_coding"; transcript_name "Med27-207"; exon_number 5; exon_id "ENSMUSE00000858200.2"; level 2; protein_id "ENSMUSP00000125360.2"; transcript_support_level "3"; mgi_id "MGI:1916225"; tag "mRNA_end_NF"; tag "cds_end_NF"; havana_gene "OTTMUSG00000011597.1"; havana_transcript "OTTMUST00000086748.1";
chr2	HAVANA	exon	29399435	29399476	0	+	.	gene_id "ENSMUSG00000026799.16"; transcript_id "ENSMUST00000028139.11"; gene_type "protein_coding"; gene_name "Med27"; transcript_type "protein_coding"; transcript_name "Med27-201"; exon_number 6; exon_id "ENSMUSE00001226005.2"; level 2; protein_id "ENSMUSP00000028139.5"; transcript_support_level "1"; mgi_id "MGI:1916225"; tag "basic"; tag "Ensembl_canonical"; tag "GENCODE_Primary"; tag "appris_principal_1"; tag "CCDS"; ccdsid "CCDS15853.1"; havana_gene "OTTMUSG00000011597.1"; havana_transcript "OTTMUST00000027868.1";
chr2	HAVANA	CDS	29399435	29399476	0	+	0	gene_id "ENSMUSG00000026799.16"; transcript_id "ENSMUST00000028139.11"; gene_type "protein_coding"; gene_name "Med27"; transcript_type "protein_coding"; transcript_name "Med27-201"; exon_number 6; exon_id "ENSMUSE00001226005.2"; level 2; protein_id "ENSMUSP00000028139.5"; transcript_support_level "1"; mgi_id "MGI:1916225"; tag "basic"; tag "Ensembl_canonical"; tag "GENCODE_Primary"; tag "appris_principal_1"; tag "CCDS"; ccdsid "CCDS15853.1"; havana_gene "OTTMUSG00000011597.1"; havana_transcript "OTTMUST00000027868.1";
chr2	HAVANA	exon	29399435	29399476	0	+	.	gene_id "ENSMUSG00000026799.16"; transcript_id "ENSMUST00000159280.8"; gene_type "protein_coding"; gene_name "Med27"; transcript_type "protein_coding"; transcript_name "Med27-206"; exon_number 5; exon_id "ENSMUSE00001226005.2"; level 2; protein_id "ENSMUSP00000125390.2"; transcript_support_level "2"; mgi_id "MGI:1916225"; tag "mRNA_end_NF"; tag "CCDS"; ccdsid "CCDS79764.1"; havana_gene "OTTMUSG00000011597.1"; havana_transcript "OTTMUST00000086751.1";
chr2	HAVANA	CDS	29399435	29399476	0	+	0	gene_id "ENSMUSG00000026799.16"; transcript_id "ENSMUST00000159280.8"; gene_type "protein_coding"; gene_name "Med27"; transcript_type "protein_coding"; transcript_name "Med27-206"; exon_number 5; exon_id "ENSMUSE00001226005.2"; level 2; protein_id "ENSMUSP00000125390.2"; transcript_support_level "2"; mgi_id "MGI:1916225"; tag "mRNA_end_NF"; tag "CCDS"; ccdsid "CCDS79764.1"; havana_gene "OTTMUSG00000011597.1"; havana_transcript "OTTMUST00000086751.1";
chr2	HAVANA	exon	29399435	29399476	0	+	.	gene_id "ENSMUSG00000026799.16"; transcript_id "ENSMUST00000123522.8"; gene_type "protein_coding"; gene_name "Med27"; transcript_type "protein_coding_CDS_not_defined"; transcript_name "Med27-203"; exon_number 5; exon_id "ENSMUSE00001257500.2"; level 2; transcript_support_level "3"; mgi_id "MGI:1916225"; tag "mRNA_end_NF"; havana_gene "OTTMUSG00000011597.1"; havana_transcript "OTTMUST00000028055.1";
chr2	HAVANA	exon	29399435	29399476	0	+	.	gene_id "ENSMUSG00000026799.16"; transcript_id "ENSMUST00000147547.2"; gene_type "protein_coding"; gene_name "Med27"; transcript_type "protein_coding_CDS_not_defined"; transcript_name "Med27-204"; exon_number 2; exon_id "ENSMUSE00001257500.2"; level 2; transcript_support_level "5"; mgi_id "MGI:1916225"; tag "mRNA_end_NF"; havana_gene "OTTMUSG00000011597.1"; havana_transcript "OTTMUST00000028056.1";
chr2	ENSEMBL_gcm37	exon	29399435	29399476	18.6326969257682	+	.	gene_id "ENSMUSG00000026799.16"; transcript_id "ENSMUSG00000026799.16_tx_4"; exon_id "chr2_29399435_29399476_+"; exonnum "7"; txlen "1419";
chr2	HAVANA	exon	29412786	29412863	0	+	.	gene_id "ENSMUSG00000026799.16"; transcript_id "ENSMUST00000028139.11"; gene_type "protein_coding"; gene_name "Med27"; transcript_type "protein_coding"; transcript_name "Med27-201"; exon_number 7; exon_id "ENSMUSE00001305568.2"; level 2; protein_id "ENSMUSP00000028139.5"; transcript_support_level "1"; mgi_id "MGI:1916225"; tag "basic"; tag "Ensembl_canonical"; tag "GENCODE_Primary"; tag "appris_principal_1"; tag "CCDS"; ccdsid "CCDS15853.1"; havana_gene "OTTMUSG00000011597.1"; havana_transcript "OTTMUST00000027868.1";
chr2	HAVANA	CDS	29412786	29412863	0	+	0	gene_id "ENSMUSG00000026799.16"; transcript_id "ENSMUST00000028139.11"; gene_type "protein_coding"; gene_name "Med27"; transcript_type "protein_coding"; transcript_name "Med27-201"; exon_number 7; exon_id "ENSMUSE00001305568.2"; level 2; protein_id "ENSMUSP00000028139.5"; transcript_support_level "1"; mgi_id "MGI:1916225"; tag "basic"; tag "Ensembl_canonical"; tag "GENCODE_Primary"; tag "appris_principal_1"; tag "CCDS"; ccdsid "CCDS15853.1"; havana_gene "OTTMUSG00000011597.1"; havana_transcript "OTTMUST00000027868.1";
chr2	HAVANA	exon	29412786	29412863	0	+	.	gene_id "ENSMUSG00000026799.16"; transcript_id "ENSMUST00000159280.8"; gene_type "protein_coding"; gene_name "Med27"; transcript_type "protein_coding"; transcript_name "Med27-206"; exon_number 6; exon_id "ENSMUSE00001305568.2"; level 2; protein_id "ENSMUSP00000125390.2"; transcript_support_level "2"; mgi_id "MGI:1916225"; tag "mRNA_end_NF"; tag "CCDS"; ccdsid "CCDS79764.1"; havana_gene "OTTMUSG00000011597.1"; havana_transcript "OTTMUST00000086751.1";
chr2	HAVANA	CDS	29412786	29412863	0	+	0	gene_id "ENSMUSG00000026799.16"; transcript_id "ENSMUST00000159280.8"; gene_type "protein_coding"; gene_name "Med27"; transcript_type "protein_coding"; transcript_name "Med27-206"; exon_number 6; exon_id "ENSMUSE00001305568.2"; level 2; protein_id "ENSMUSP00000125390.2"; transcript_support_level "2"; mgi_id "MGI:1916225"; tag "mRNA_end_NF"; tag "CCDS"; ccdsid "CCDS79764.1"; havana_gene "OTTMUSG00000011597.1"; havana_transcript "OTTMUST00000086751.1";
chr2	HAVANA	exon	29412786	29412863	0	+	.	gene_id "ENSMUSG00000026799.16"; transcript_id "ENSMUST00000123522.8"; gene_type "protein_coding"; gene_name "Med27"; transcript_type "protein_coding_CDS_not_defined"; transcript_name "Med27-203"; exon_number 6; exon_id "ENSMUSE00001290039.2"; level 2; transcript_support_level "3"; mgi_id "MGI:1916225"; tag "mRNA_end_NF"; havana_gene "OTTMUSG00000011597.1"; havana_transcript "OTTMUST00000028055.1";
chr2	HAVANA	exon	29412786	29412863	0	+	.	gene_id "ENSMUSG00000026799.16"; transcript_id "ENSMUST00000147547.2"; gene_type "protein_coding"; gene_name "Med27"; transcript_type "protein_coding_CDS_not_defined"; transcript_name "Med27-204"; exon_number 3; exon_id "ENSMUSE00001290039.2"; level 2; transcript_support_level "5"; mgi_id "MGI:1916225"; tag "mRNA_end_NF"; havana_gene "OTTMUSG00000011597.1"; havana_transcript "OTTMUST00000028056.1";
chr2	ENSEMBL_gcm37	exon	29412786	29412863	18.6326969257682	+	.	gene_id "ENSMUSG00000026799.16"; transcript_id "ENSMUSG00000026799.16_tx_4"; exon_id "chr2_29412786_29412863_+"; exonnum "8"; txlen "1419";
chr2	HAVANA	CDS	29414379	29414510	0	+	0	gene_id "ENSMUSG00000026799.16"; transcript_id "ENSMUST00000028139.11"; gene_type "protein_coding"; gene_name "Med27"; transcript_type "protein_coding"; transcript_name "Med27-201"; exon_number 8; exon_id "ENSMUSE00000360310.5"; level 2; protein_id "ENSMUSP00000028139.5"; transcript_support_level "1"; mgi_id "MGI:1916225"; tag "basic"; tag "Ensembl_canonical"; tag "GENCODE_Primary"; tag "appris_principal_1"; tag "CCDS"; ccdsid "CCDS15853.1"; havana_gene "OTTMUSG00000011597.1"; havana_transcript "OTTMUST00000027868.1";
chr2	HAVANA	CDS	29414379	29414510	0	+	0	gene_id "ENSMUSG00000026799.16"; transcript_id "ENSMUST00000159280.8"; gene_type "protein_coding"; gene_name "Med27"; transcript_type "protein_coding"; transcript_name "Med27-206"; exon_number 7; exon_id "ENSMUSE00000865862.2"; level 2; protein_id "ENSMUSP00000125390.2"; transcript_support_level "2"; mgi_id "MGI:1916225"; tag "mRNA_end_NF"; tag "CCDS"; ccdsid "CCDS79764.1"; havana_gene "OTTMUSG00000011597.1"; havana_transcript "OTTMUST00000086751.1";
chr2	HAVANA	exon	29414379	29414567	0	+	.	gene_id "ENSMUSG00000026799.16"; transcript_id "ENSMUST00000159280.8"; gene_type "protein_coding"; gene_name "Med27"; transcript_type "protein_coding"; transcript_name "Med27-206"; exon_number 7; exon_id "ENSMUSE00000865862.2"; level 2; protein_id "ENSMUSP00000125390.2"; transcript_support_level "2"; mgi_id "MGI:1916225"; tag "mRNA_end_NF"; tag "CCDS"; ccdsid "CCDS79764.1"; havana_gene "OTTMUSG00000011597.1"; havana_transcript "OTTMUST00000086751.1";
chr2	HAVANA	exon	29414379	29414693	0	+	.	gene_id "ENSMUSG00000026799.16"; transcript_id "ENSMUST00000147547.2"; gene_type "protein_coding"; gene_name "Med27"; transcript_type "protein_coding_CDS_not_defined"; transcript_name "Med27-204"; exon_number 4; exon_id "ENSMUSE00000829287.2"; level 2; transcript_support_level "5"; mgi_id "MGI:1916225"; tag "mRNA_end_NF"; havana_gene "OTTMUSG00000011597.1"; havana_transcript "OTTMUST00000028056.1";
chr2	ENSEMBL_gcm37	exon	29414379	29414693	18.6326969257682	+	.	gene_id "ENSMUSG00000026799.16"; transcript_id "ENSMUSG00000026799.16_tx_4"; exon_id "chr2_29414379_29414693_+"; exonnum "9"; txlen "1419";
chr2	HAVANA	exon	29414379	29414805	0	+	.	gene_id "ENSMUSG00000026799.16"; transcript_id "ENSMUST00000028139.11"; gene_type "protein_coding"; gene_name "Med27"; transcript_type "protein_coding"; transcript_name "Med27-201"; exon_number 8; exon_id "ENSMUSE00000360310.5"; level 2; protein_id "ENSMUSP00000028139.5"; transcript_support_level "1"; mgi_id "MGI:1916225"; tag "basic"; tag "Ensembl_canonical"; tag "GENCODE_Primary"; tag "appris_principal_1"; tag "CCDS"; ccdsid "CCDS15853.1"; havana_gene "OTTMUSG00000011597.1"; havana_transcript "OTTMUST00000027868.1";
chr2	HAVANA	stop_codon	29414511	29414513	0	+	0	gene_id "ENSMUSG00000026799.16"; transcript_id "ENSMUST00000028139.11"; gene_type "protein_coding"; gene_name "Med27"; transcript_type "protein_coding"; transcript_name "Med27-201"; exon_number 8; exon_id "ENSMUSE00000360310.5"; level 2; protein_id "ENSMUSP00000028139.5"; transcript_support_level "1"; mgi_id "MGI:1916225"; tag "basic"; tag "Ensembl_canonical"; tag "GENCODE_Primary"; tag "appris_principal_1"; tag "CCDS"; ccdsid "CCDS15853.1"; havana_gene "OTTMUSG00000011597.1"; havana_transcript "OTTMUST00000027868.1";
chr2	HAVANA	stop_codon	29414511	29414513	0	+	0	gene_id "ENSMUSG00000026799.16"; transcript_id "ENSMUST00000159280.8"; gene_type "protein_coding"; gene_name "Med27"; transcript_type "protein_coding"; transcript_name "Med27-206"; exon_number 7; exon_id "ENSMUSE00000865862.2"; level 2; protein_id "ENSMUSP00000125390.2"; transcript_support_level "2"; mgi_id "MGI:1916225"; tag "mRNA_end_NF"; tag "CCDS"; ccdsid "CCDS79764.1"; havana_gene "OTTMUSG00000011597.1"; havana_transcript "OTTMUST00000086751.1";
chr2	HAVANA	UTR	29414511	29414567	0	+	.	gene_id "ENSMUSG00000026799.16"; transcript_id "ENSMUST00000159280.8"; gene_type "protein_coding"; gene_name "Med27"; transcript_type "protein_coding"; transcript_name "Med27-206"; exon_number 7; exon_id "ENSMUSE00000865862.2"; level 2; protein_id "ENSMUSP00000125390.2"; transcript_support_level "2"; mgi_id "MGI:1916225"; tag "mRNA_end_NF"; tag "CCDS"; ccdsid "CCDS79764.1"; havana_gene "OTTMUSG00000011597.1"; havana_transcript "OTTMUST00000086751.1";
chr2	HAVANA	UTR	29414511	29414805	0	+	.	gene_id "ENSMUSG00000026799.16"; transcript_id "ENSMUST00000028139.11"; gene_type "protein_coding"; gene_name "Med27"; transcript_type "protein_coding"; transcript_name "Med27-201"; exon_number 8; exon_id "ENSMUSE00000360310.5"; level 2; protein_id "ENSMUSP00000028139.5"; transcript_support_level "1"; mgi_id "MGI:1916225"; tag "basic"; tag "Ensembl_canonical"; tag "GENCODE_Primary"; tag "appris_principal_1"; tag "CCDS"; ccdsid "CCDS15853.1"; havana_gene "OTTMUSG00000011597.1"; havana_transcript "OTTMUST00000027868.1";
chr2	sragcm37_es	exon	29454259	29454360	0.105140501607581	+	.	gene_id "sragcm37_gene_19066"; transcript_id "sragcm37_gene_19066_tx_1"; exon_id "chr2_29454259_29454360_+"; exonnum "1"; txlen "515";
chr2	sragcm37_es	exon	29454259	29454360	0.00746271019550981	+	.	gene_id "sragcm37_gene_19066"; transcript_id "sragcm37_gene_19066_tx_3"; exon_id "chr2_29454259_29454360_+"; exonnum "1"; txlen "571";
chr2	sragcm37_mid	exon	29456933	29457009	0.105140501607581	+	.	gene_id "sragcm37_gene_19066"; transcript_id "sragcm37_gene_19066_tx_1"; exon_id "chr2_29456933_29457009_+"; exonnum "2"; txlen "515";
chr2	sragcm37_mid	exon	29456933	29457009	0.00746271019550981	+	.	gene_id "sragcm37_gene_19066"; transcript_id "sragcm37_gene_19066_tx_3"; exon_id "chr2_29456933_29457009_+"; exonnum "2"; txlen "571";
chr2	sragcm37_mid	exon	29458238	29458293	0.00746271019550981	+	.	gene_id "sragcm37_gene_19066"; transcript_id "sragcm37_gene_19066_tx_3"; exon_id "chr2_29458238_29458293_+"; exonnum "3"; txlen "571";
chr2	sragcm37_ss	exon	29460438	29460773	0.105140501607581	+	.	gene_id "sragcm37_gene_19066"; transcript_id "sragcm37_gene_19066_tx_1"; exon_id "chr2_29460438_29460773_+"; exonnum "3"; txlen "515";
chr2	sragcm37_ss	exon	29460438	29460773	0.00746271019550981	+	.	gene_id "sragcm37_gene_19066"; transcript_id "sragcm37_gene_19066_tx_3"; exon_id "chr2_29460438_29460773_+"; exonnum "4"; txlen "571";
chr2	sragcm37_es	exon	29487395	29487599	0.0793091144898669	+	.	gene_id "sragcm37_gene_25386"; transcript_id "sragcm37_gene_25386_tx_1"; exon_id "chr2_29487395_29487599_+"; exonnum "1"; txlen "635";
chr2	sragcm37_ss	exon	29489128	29489557	0.0793091144898669	+	.	gene_id "sragcm37_gene_25386"; transcript_id "sragcm37_gene_25386_tx_1"; exon_id "chr2_29489128_29489557_+"; exonnum "2"; txlen "635";
chr2	HAVANA	UTR	29509732	29510014	0	+	.	gene_id "ENSMUSG00000039844.21"; transcript_id "ENSMUST00000095087.11"; gene_type "protein_coding"; gene_name "Rapgef1"; transcript_type "protein_coding"; transcript_name "Rapgef1-202"; exon_number 1; exon_id "ENSMUSE00000889086.2"; level 2; protein_id "ENSMUSP00000092703.5"; transcript_support_level "1"; mgi_id "MGI:104580"; tag "basic"; tag "Ensembl_canonical"; tag "GENCODE_Primary"; tag "CCDS"; ccdsid "CCDS38091.1"; havana_gene "OTTMUSG00000012043.1"; havana_transcript "OTTMUST00000028652.1";
chr2	HAVANA	exon	29509732	29510075	0	+	.	gene_id "ENSMUSG00000039844.21"; transcript_id "ENSMUST00000095087.11"; gene_type "protein_coding"; gene_name "Rapgef1"; transcript_type "protein_coding"; transcript_name "Rapgef1-202"; exon_number 1; exon_id "ENSMUSE00000889086.2"; level 2; protein_id "ENSMUSP00000092703.5"; transcript_support_level "1"; mgi_id "MGI:104580"; tag "basic"; tag "Ensembl_canonical"; tag "GENCODE_Primary"; tag "CCDS"; ccdsid "CCDS38091.1"; havana_gene "OTTMUSG00000012043.1"; havana_transcript "OTTMUST00000028652.1";
chr2	HAVANA	transcript	29509732	29630365	0	+	.	gene_id "ENSMUSG00000039844.21"; transcript_id "ENSMUST00000095087.11"; gene_type "protein_coding"; gene_name "Rapgef1"; transcript_type "protein_coding"; transcript_name "Rapgef1-202"; level 2; protein_id "ENSMUSP00000092703.5"; transcript_support_level "1"; mgi_id "MGI:104580"; tag "basic"; tag "Ensembl_canonical"; tag "GENCODE_Primary"; tag "CCDS"; ccdsid "CCDS38091.1"; havana_gene "OTTMUSG00000012043.1"; havana_transcript "OTTMUST00000028652.1";
chr2	HAVANA	gene	29509732	29630990	0	+	.	gene_id "ENSMUSG00000039844.21"; gene_type "protein_coding"; gene_name "Rapgef1"; level 2; mgi_id "MGI:104580"; havana_gene "OTTMUSG00000012043.1";
chr2	HAVANA	UTR	29509753	29510014	0	+	.	gene_id "ENSMUSG00000039844.21"; transcript_id "ENSMUST00000091146.12"; gene_type "protein_coding"; gene_name "Rapgef1"; transcript_type "protein_coding"; transcript_name "Rapgef1-201"; exon_number 1; exon_id "ENSMUSE00000864852.2"; level 2; protein_id "ENSMUSP00000088680.6"; transcript_support_level "1"; mgi_id "MGI:104580"; tag "dotter_confirmed"; tag "basic"; tag "CCDS"; ccdsid "CCDS38092.1"; havana_gene "OTTMUSG00000012043.1"; havana_transcript "OTTMUST00000028649.1";
chr2	HAVANA	exon	29509753	29510075	0	+	.	gene_id "ENSMUSG00000039844.21"; transcript_id "ENSMUST00000091146.12"; gene_type "protein_coding"; gene_name "Rapgef1"; transcript_type "protein_coding"; transcript_name "Rapgef1-201"; exon_number 1; exon_id "ENSMUSE00000864852.2"; level 2; protein_id "ENSMUSP00000088680.6"; transcript_support_level "1"; mgi_id "MGI:104580"; tag "dotter_confirmed"; tag "basic"; tag "CCDS"; ccdsid "CCDS38092.1"; havana_gene "OTTMUSG00000012043.1"; havana_transcript "OTTMUST00000028649.1";
chr2	HAVANA	transcript	29509753	29630375	0	+	.	gene_id "ENSMUSG00000039844.21"; transcript_id "ENSMUST00000091146.12"; gene_type "protein_coding"; gene_name "Rapgef1"; transcript_type "protein_coding"; transcript_name "Rapgef1-201"; level 2; protein_id "ENSMUSP00000088680.6"; transcript_support_level "1"; mgi_id "MGI:104580"; tag "dotter_confirmed"; tag "basic"; tag "CCDS"; ccdsid "CCDS38092.1"; havana_gene "OTTMUSG00000012043.1"; havana_transcript "OTTMUST00000028649.1";
chr2	HAVANA	UTR	29509782	29510014	0	+	.	gene_id "ENSMUSG00000039844.21"; transcript_id "ENSMUST00000102872.11"; gene_type "protein_coding"; gene_name "Rapgef1"; transcript_type "protein_coding"; transcript_name "Rapgef1-203"; exon_number 1; exon_id "ENSMUSE00000821959.2"; level 2; protein_id "ENSMUSP00000099936.5"; transcript_support_level "1"; mgi_id "MGI:104580"; tag "basic"; tag "appris_principal_4"; tag "CCDS"; ccdsid "CCDS15854.1"; havana_gene "OTTMUSG00000012043.1"; havana_transcript "OTTMUST00000028646.1";
chr2	HAVANA	exon	29509782	29510075	0	+	.	gene_id "ENSMUSG00000039844.21"; transcript_id "ENSMUST00000102872.11"; gene_type "protein_coding"; gene_name "Rapgef1"; transcript_type "protein_coding"; transcript_name "Rapgef1-203"; exon_number 1; exon_id "ENSMUSE00000821959.2"; level 2; protein_id "ENSMUSP00000099936.5"; transcript_support_level "1"; mgi_id "MGI:104580"; tag "basic"; tag "appris_principal_4"; tag "CCDS"; ccdsid "CCDS15854.1"; havana_gene "OTTMUSG00000012043.1"; havana_transcript "OTTMUST00000028646.1";
chr2	ENSEMBL_gcm37	exon	29509782	29510075	595.045967462691	+	.	gene_id "ENSMUSG00000039844.21"; transcript_id "ENSMUSG00000039844.21_tx_1"; exon_id "chr2_29509782_29510075_+"; exonnum "1"; txlen "3500";
chr2	ENSEMBL_gcm37	exon	29509782	29510075	49.4086100175111	+	.	gene_id "ENSMUSG00000039844.21"; transcript_id "ENSMUSG00000039844.21_tx_11"; exon_id "chr2_29509782_29510075_+"; exonnum "1"; txlen "3656";
chr2	ENSEMBL_gcm37	exon	29509782	29510075	48.7626590560207	+	.	gene_id "ENSMUSG00000039844.21"; transcript_id "ENSMUSG00000039844.21_tx_12"; exon_id "chr2_29509782_29510075_+"; exonnum "1"; txlen "3542";
chr2	ENSEMBL_gcm37	exon	29509782	29510075	16.6888472344816	+	.	gene_id "ENSMUSG00000039844.21"; transcript_id "ENSMUSG00000039844.21_tx_15"; exon_id "chr2_29509782_29510075_+"; exonnum "1"; txlen "3644";
chr2	ENSEMBL_gcm37	exon	29509782	29510075	16.6888472344816	+	.	gene_id "ENSMUSG00000039844.21"; transcript_id "ENSMUSG00000039844.21_tx_16"; exon_id "chr2_29509782_29510075_+"; exonnum "1"; txlen "3758";
chr2	ENSEMBL_gcm37	exon	29509782	29510075	544.040210684081	+	.	gene_id "ENSMUSG00000039844.21"; transcript_id "ENSMUSG00000039844.21_tx_2"; exon_id "chr2_29509782_29510075_+"; exonnum "1"; txlen "3386";
chr2	ENSEMBL_gcm37	exon	29509782	29510075	224.266910776713	+	.	gene_id "ENSMUSG00000039844.21"; transcript_id "ENSMUSG00000039844.21_tx_3"; exon_id "chr2_29509782_29510075_+"; exonnum "1"; txlen "3800";
chr2	ENSEMBL_gcm37	exon	29509782	29510075	210.375158512834	+	.	gene_id "ENSMUSG00000039844.21"; transcript_id "ENSMUSG00000039844.21_tx_4"; exon_id "chr2_29509782_29510075_+"; exonnum "1"; txlen "3914";
chr2	ENSEMBL_gcm37	exon	29509782	29510075	118.644440440697	+	.	gene_id "ENSMUSG00000039844.21"; transcript_id "ENSMUSG00000039844.21_tx_7"; exon_id "chr2_29509782_29510075_+"; exonnum "1"; txlen "3896";
chr2	ENSEMBL_gcm37	exon	29509782	29510075	106.933824415677	+	.	gene_id "ENSMUSG00000039844.21"; transcript_id "ENSMUSG00000039844.21_tx_8"; exon_id "chr2_29509782_29510075_+"; exonnum "1"; txlen "4010";
chr2	HAVANA	transcript	29509782	29630990	0	+	.	gene_id "ENSMUSG00000039844.21"; transcript_id "ENSMUST00000102872.11"; gene_type "protein_coding"; gene_name "Rapgef1"; transcript_type "protein_coding"; transcript_name "Rapgef1-203"; level 2; protein_id "ENSMUSP00000099936.5"; transcript_support_level "1"; mgi_id "MGI:104580"; tag "basic"; tag "appris_principal_4"; tag "CCDS"; ccdsid "CCDS15854.1"; havana_gene "OTTMUSG00000012043.1"; havana_transcript "OTTMUST00000028646.1";
chr2	HAVANA	UTR	29509922	29510014	0	+	.	gene_id "ENSMUSG00000039844.21"; transcript_id "ENSMUST00000147755.10"; gene_type "protein_coding"; gene_name "Rapgef1"; transcript_type "protein_coding"; transcript_name "Rapgef1-207"; exon_number 1; exon_id "ENSMUSE00000856005.2"; level 2; protein_id "ENSMUSP00000121615.4"; transcript_support_level "1"; mgi_id "MGI:104580"; tag "basic"; havana_gene "OTTMUSG00000012043.1"; havana_transcript "OTTMUST00000028648.1";
chr2	HAVANA	exon	29509922	29510075	0	+	.	gene_id "ENSMUSG00000039844.21"; transcript_id "ENSMUST00000147755.10"; gene_type "protein_coding"; gene_name "Rapgef1"; transcript_type "protein_coding"; transcript_name "Rapgef1-207"; exon_number 1; exon_id "ENSMUSE00000856005.2"; level 2; protein_id "ENSMUSP00000121615.4"; transcript_support_level "1"; mgi_id "MGI:104580"; tag "basic"; havana_gene "OTTMUSG00000012043.1"; havana_transcript "OTTMUST00000028648.1";
chr2	HAVANA	transcript	29509922	29628339	0	+	.	gene_id "ENSMUSG00000039844.21"; transcript_id "ENSMUST00000147755.10"; gene_type "protein_coding"; gene_name "Rapgef1"; transcript_type "protein_coding"; transcript_name "Rapgef1-207"; level 2; protein_id "ENSMUSP00000121615.4"; transcript_support_level "1"; mgi_id "MGI:104580"; tag "basic"; havana_gene "OTTMUSG00000012043.1"; havana_transcript "OTTMUST00000028648.1";
chr2	HAVANA	start_codon	29510015	29510017	0	+	0	gene_id "ENSMUSG00000039844.21"; transcript_id "ENSMUST00000095087.11"; gene_type "protein_coding"; gene_name "Rapgef1"; transcript_type "protein_coding"; transcript_name "Rapgef1-202"; exon_number 1; exon_id "ENSMUSE00000889086.2"; level 2; protein_id "ENSMUSP00000092703.5"; transcript_support_level "1"; mgi_id "MGI:104580"; tag "basic"; tag "Ensembl_canonical"; tag "GENCODE_Primary"; tag "CCDS"; ccdsid "CCDS38091.1"; havana_gene "OTTMUSG00000012043.1"; havana_transcript "OTTMUST00000028652.1";
chr2	HAVANA	start_codon	29510015	29510017	0	+	0	gene_id "ENSMUSG00000039844.21"; transcript_id "ENSMUST00000091146.12"; gene_type "protein_coding"; gene_name "Rapgef1"; transcript_type "protein_coding"; transcript_name "Rapgef1-201"; exon_number 1; exon_id "ENSMUSE00000864852.2"; level 2; protein_id "ENSMUSP00000088680.6"; transcript_support_level "1"; mgi_id "MGI:104580"; tag "dotter_confirmed"; tag "basic"; tag "CCDS"; ccdsid "CCDS38092.1"; havana_gene "OTTMUSG00000012043.1"; havana_transcript "OTTMUST00000028649.1";
chr2	HAVANA	start_codon	29510015	29510017	0	+	0	gene_id "ENSMUSG00000039844.21"; transcript_id "ENSMUST00000102872.11"; gene_type "protein_coding"; gene_name "Rapgef1"; transcript_type "protein_coding"; transcript_name "Rapgef1-203"; exon_number 1; exon_id "ENSMUSE00000821959.2"; level 2; protein_id "ENSMUSP00000099936.5"; transcript_support_level "1"; mgi_id "MGI:104580"; tag "basic"; tag "appris_principal_4"; tag "CCDS"; ccdsid "CCDS15854.1"; havana_gene "OTTMUSG00000012043.1"; havana_transcript "OTTMUST00000028646.1";
chr2	HAVANA	start_codon	29510015	29510017	0	+	0	gene_id "ENSMUSG00000039844.21"; transcript_id "ENSMUST00000147755.10"; gene_type "protein_coding"; gene_name "Rapgef1"; transcript_type "protein_coding"; transcript_name "Rapgef1-207"; exon_number 1; exon_id "ENSMUSE00000856005.2"; level 2; protein_id "ENSMUSP00000121615.4"; transcript_support_level "1"; mgi_id "MGI:104580"; tag "basic"; havana_gene "OTTMUSG00000012043.1"; havana_transcript "OTTMUST00000028648.1";
chr2	HAVANA	CDS	29510015	29510075	0	+	0	gene_id "ENSMUSG00000039844.21"; transcript_id "ENSMUST00000095087.11"; gene_type "protein_coding"; gene_name "Rapgef1"; transcript_type "protein_coding"; transcript_name "Rapgef1-202"; exon_number 1; exon_id "ENSMUSE00000889086.2"; level 2; protein_id "ENSMUSP00000092703.5"; transcript_support_level "1"; mgi_id "MGI:104580"; tag "basic"; tag "Ensembl_canonical"; tag "GENCODE_Primary"; tag "CCDS"; ccdsid "CCDS38091.1"; havana_gene "OTTMUSG00000012043.1"; havana_transcript "OTTMUST00000028652.1";
chr2	HAVANA	CDS	29510015	29510075	0	+	0	gene_id "ENSMUSG00000039844.21"; transcript_id "ENSMUST00000091146.12"; gene_type "protein_coding"; gene_name "Rapgef1"; transcript_type "protein_coding"; transcript_name "Rapgef1-201"; exon_number 1; exon_id "ENSMUSE00000864852.2"; level 2; protein_id "ENSMUSP00000088680.6"; transcript_support_level "1"; mgi_id "MGI:104580"; tag "dotter_confirmed"; tag "basic"; tag "CCDS"; ccdsid "CCDS38092.1"; havana_gene "OTTMUSG00000012043.1"; havana_transcript "OTTMUST00000028649.1";
chr2	HAVANA	CDS	29510015	29510075	0	+	0	gene_id "ENSMUSG00000039844.21"; transcript_id "ENSMUST00000102872.11"; gene_type "protein_coding"; gene_name "Rapgef1"; transcript_type "protein_coding"; transcript_name "Rapgef1-203"; exon_number 1; exon_id "ENSMUSE00000821959.2"; level 2; protein_id "ENSMUSP00000099936.5"; transcript_support_level "1"; mgi_id "MGI:104580"; tag "basic"; tag "appris_principal_4"; tag "CCDS"; ccdsid "CCDS15854.1"; havana_gene "OTTMUSG00000012043.1"; havana_transcript "OTTMUST00000028646.1";
chr2	HAVANA	CDS	29510015	29510075	0	+	0	gene_id "ENSMUSG00000039844.21"; transcript_id "ENSMUST00000147755.10"; gene_type "protein_coding"; gene_name "Rapgef1"; transcript_type "protein_coding"; transcript_name "Rapgef1-207"; exon_number 1; exon_id "ENSMUSE00000856005.2"; level 2; protein_id "ENSMUSP00000121615.4"; transcript_support_level "1"; mgi_id "MGI:104580"; tag "basic"; havana_gene "OTTMUSG00000012043.1"; havana_transcript "OTTMUST00000028648.1";
chr2	HAVANA	UTR	29533827	29533862	0	+	.	gene_id "ENSMUSG00000039844.21"; transcript_id "ENSMUST00000238899.2"; gene_type "protein_coding"; gene_name "Rapgef1"; transcript_type "protein_coding"; transcript_name "Rapgef1-208"; exon_number 1; exon_id "ENSMUSE00001465893.2"; level 2; protein_id "ENSMUSP00000158995.2"; mgi_id "MGI:104580"; tag "basic"; tag "appris_alternative_1"; havana_gene "OTTMUSG00000012043.1"; havana_transcript "OTTMUST00000181994.1";
chr2	HAVANA	exon	29533827	29533926	0	+	.	gene_id "ENSMUSG00000039844.21"; transcript_id "ENSMUST00000238899.2"; gene_type "protein_coding"; gene_name "Rapgef1"; transcript_type "protein_coding"; transcript_name "Rapgef1-208"; exon_number 1; exon_id "ENSMUSE00001465893.2"; level 2; protein_id "ENSMUSP00000158995.2"; mgi_id "MGI:104580"; tag "basic"; tag "appris_alternative_1"; havana_gene "OTTMUSG00000012043.1"; havana_transcript "OTTMUST00000181994.1";
chr2	ENSEMBL_gcm37	exon	29533827	29533926	53.612036622176	+	.	gene_id "ENSMUSG00000039844.21"; transcript_id "ENSMUSG00000039844.21_tx_10"; exon_id "chr2_29533827_29533926_+"; exonnum "1"; txlen "3720";
chr2	ENSEMBL_gcm37	exon	29533827	29533926	32.6173142215637	+	.	gene_id "ENSMUSG00000039844.21"; transcript_id "ENSMUSG00000039844.21_tx_13"; exon_id "chr2_29533827_29533926_+"; exonnum "1"; txlen "3702";
chr2	ENSEMBL_gcm37	exon	29533827	29533926	32.6173142215637	+	.	gene_id "ENSMUSG00000039844.21"; transcript_id "ENSMUSG00000039844.21_tx_14"; exon_id "chr2_29533827_29533926_+"; exonnum "1"; txlen "3816";
chr2	ENSEMBL_gcm37	exon	29533827	29533926	139.794087299653	+	.	gene_id "ENSMUSG00000039844.21"; transcript_id "ENSMUSG00000039844.21_tx_5"; exon_id "chr2_29533827_29533926_+"; exonnum "1"; txlen "3192";
chr2	ENSEMBL_gcm37	exon	29533827	29533926	136.525585936413	+	.	gene_id "ENSMUSG00000039844.21"; transcript_id "ENSMUSG00000039844.21_tx_6"; exon_id "chr2_29533827_29533926_+"; exonnum "1"; txlen "3306";
chr2	ENSEMBL_gcm37	exon	29533827	29533926	53.6883251143748	+	.	gene_id "ENSMUSG00000039844.21"; transcript_id "ENSMUSG00000039844.21_tx_9"; exon_id "chr2_29533827_29533926_+"; exonnum "1"; txlen "3606";
chr2	HAVANA	transcript	29533827	29628987	0	+	.	gene_id "ENSMUSG00000039844.21"; transcript_id "ENSMUST00000238899.2"; gene_type "protein_coding"; gene_name "Rapgef1"; transcript_type "protein_coding"; transcript_name "Rapgef1-208"; level 2; protein_id "ENSMUSP00000158995.2"; mgi_id "MGI:104580"; tag "basic"; tag "appris_alternative_1"; havana_gene "OTTMUSG00000012043.1"; havana_transcript "OTTMUST00000181994.1";
chr2	HAVANA	start_codon	29533863	29533865	0	+	0	gene_id "ENSMUSG00000039844.21"; transcript_id "ENSMUST00000238899.2"; gene_type "protein_coding"; gene_name "Rapgef1"; transcript_type "protein_coding"; transcript_name "Rapgef1-208"; exon_number 1; exon_id "ENSMUSE00001465893.2"; level 2; protein_id "ENSMUSP00000158995.2"; mgi_id "MGI:104580"; tag "basic"; tag "appris_alternative_1"; havana_gene "OTTMUSG00000012043.1"; havana_transcript "OTTMUST00000181994.1";
chr2	HAVANA	CDS	29533863	29533926	0	+	0	gene_id "ENSMUSG00000039844.21"; transcript_id "ENSMUST00000238899.2"; gene_type "protein_coding"; gene_name "Rapgef1"; transcript_type "protein_coding"; transcript_name "Rapgef1-208"; exon_number 1; exon_id "ENSMUSE00001465893.2"; level 2; protein_id "ENSMUSP00000158995.2"; mgi_id "MGI:104580"; tag "basic"; tag "appris_alternative_1"; havana_gene "OTTMUSG00000012043.1"; havana_transcript "OTTMUST00000181994.1";
chr2	HAVANA	exon	29569145	29569281	0	+	.	gene_id "ENSMUSG00000039844.21"; transcript_id "ENSMUST00000095087.11"; gene_type "protein_coding"; gene_name "Rapgef1"; transcript_type "protein_coding"; transcript_name "Rapgef1-202"; exon_number 2; exon_id "ENSMUSE00001005930.2"; level 2; protein_id "ENSMUSP00000092703.5"; transcript_support_level "1"; mgi_id "MGI:104580"; tag "basic"; tag "Ensembl_canonical"; tag "GENCODE_Primary"; tag "CCDS"; ccdsid "CCDS38091.1"; havana_gene "OTTMUSG00000012043.1"; havana_transcript "OTTMUST00000028652.1";
chr2	HAVANA	CDS	29569145	29569281	0	+	2	gene_id "ENSMUSG00000039844.21"; transcript_id "ENSMUST00000095087.11"; gene_type "protein_coding"; gene_name "Rapgef1"; transcript_type "protein_coding"; transcript_name "Rapgef1-202"; exon_number 2; exon_id "ENSMUSE00001005930.2"; level 2; protein_id "ENSMUSP00000092703.5"; transcript_support_level "1"; mgi_id "MGI:104580"; tag "basic"; tag "Ensembl_canonical"; tag "GENCODE_Primary"; tag "CCDS"; ccdsid "CCDS38091.1"; havana_gene "OTTMUSG00000012043.1"; havana_transcript "OTTMUST00000028652.1";
chr2	HAVANA	exon	29569145	29569281	0	+	.	gene_id "ENSMUSG00000039844.21"; transcript_id "ENSMUST00000091146.12"; gene_type "protein_coding"; gene_name "Rapgef1"; transcript_type "protein_coding"; transcript_name "Rapgef1-201"; exon_number 2; exon_id "ENSMUSE00001005930.2"; level 2; protein_id "ENSMUSP00000088680.6"; transcript_support_level "1"; mgi_id "MGI:104580"; tag "dotter_confirmed"; tag "basic"; tag "CCDS"; ccdsid "CCDS38092.1"; havana_gene "OTTMUSG00000012043.1"; havana_transcript "OTTMUST00000028649.1";
chr2	HAVANA	CDS	29569145	29569281	0	+	2	gene_id "ENSMUSG00000039844.21"; transcript_id "ENSMUST00000091146.12"; gene_type "protein_coding"; gene_name "Rapgef1"; transcript_type "protein_coding"; transcript_name "Rapgef1-201"; exon_number 2; exon_id "ENSMUSE00001005930.2"; level 2; protein_id "ENSMUSP00000088680.6"; transcript_support_level "1"; mgi_id "MGI:104580"; tag "dotter_confirmed"; tag "basic"; tag "CCDS"; ccdsid "CCDS38092.1"; havana_gene "OTTMUSG00000012043.1"; havana_transcript "OTTMUST00000028649.1";
chr2	HAVANA	exon	29569145	29569281	0	+	.	gene_id "ENSMUSG00000039844.21"; transcript_id "ENSMUST00000102872.11"; gene_type "protein_coding"; gene_name "Rapgef1"; transcript_type "protein_coding"; transcript_name "Rapgef1-203"; exon_number 2; exon_id "ENSMUSE00001005930.2"; level 2; protein_id "ENSMUSP00000099936.5"; transcript_support_level "1"; mgi_id "MGI:104580"; tag "basic"; tag "appris_principal_4"; tag "CCDS"; ccdsid "CCDS15854.1"; havana_gene "OTTMUSG00000012043.1"; havana_transcript "OTTMUST00000028646.1";
chr2	HAVANA	CDS	29569145	29569281	0	+	2	gene_id "ENSMUSG00000039844.21"; transcript_id "ENSMUST00000102872.11"; gene_type "protein_coding"; gene_name "Rapgef1"; transcript_type "protein_coding"; transcript_name "Rapgef1-203"; exon_number 2; exon_id "ENSMUSE00001005930.2"; level 2; protein_id "ENSMUSP00000099936.5"; transcript_support_level "1"; mgi_id "MGI:104580"; tag "basic"; tag "appris_principal_4"; tag "CCDS"; ccdsid "CCDS15854.1"; havana_gene "OTTMUSG00000012043.1"; havana_transcript "OTTMUST00000028646.1";
chr2	HAVANA	exon	29569145	29569281	0	+	.	gene_id "ENSMUSG00000039844.21"; transcript_id "ENSMUST00000147755.10"; gene_type "protein_coding"; gene_name "Rapgef1"; transcript_type "protein_coding"; transcript_name "Rapgef1-207"; exon_number 2; exon_id "ENSMUSE00001005930.2"; level 2; protein_id "ENSMUSP00000121615.4"; transcript_support_level "1"; mgi_id "MGI:104580"; tag "basic"; havana_gene "OTTMUSG00000012043.1"; havana_transcript "OTTMUST00000028648.1";
chr2	HAVANA	CDS	29569145	29569281	0	+	2	gene_id "ENSMUSG00000039844.21"; transcript_id "ENSMUST00000147755.10"; gene_type "protein_coding"; gene_name "Rapgef1"; transcript_type "protein_coding"; transcript_name "Rapgef1-207"; exon_number 2; exon_id "ENSMUSE00001005930.2"; level 2; protein_id "ENSMUSP00000121615.4"; transcript_support_level "1"; mgi_id "MGI:104580"; tag "basic"; havana_gene "OTTMUSG00000012043.1"; havana_transcript "OTTMUST00000028648.1";
chr2	HAVANA	exon	29569145	29569281	0	+	.	gene_id "ENSMUSG00000039844.21"; transcript_id "ENSMUST00000238899.2"; gene_type "protein_coding"; gene_name "Rapgef1"; transcript_type "protein_coding"; transcript_name "Rapgef1-208"; exon_number 2; exon_id "ENSMUSE00001005930.2"; level 2; protein_id "ENSMUSP00000158995.2"; mgi_id "MGI:104580"; tag "basic"; tag "appris_alternative_1"; havana_gene "OTTMUSG00000012043.1"; havana_transcript "OTTMUST00000181994.1";
chr2	HAVANA	CDS	29569145	29569281	0	+	2	gene_id "ENSMUSG00000039844.21"; transcript_id "ENSMUST00000238899.2"; gene_type "protein_coding"; gene_name "Rapgef1"; transcript_type "protein_coding"; transcript_name "Rapgef1-208"; exon_number 2; exon_id "ENSMUSE00001005930.2"; level 2; protein_id "ENSMUSP00000158995.2"; mgi_id "MGI:104580"; tag "basic"; tag "appris_alternative_1"; havana_gene "OTTMUSG00000012043.1"; havana_transcript "OTTMUST00000181994.1";
chr2	ENSEMBL_gcm37	exon	29569145	29569281	595.045967462691	+	.	gene_id "ENSMUSG00000039844.21"; transcript_id "ENSMUSG00000039844.21_tx_1"; exon_id "chr2_29569145_29569281_+"; exonnum "2"; txlen "3500";
chr2	ENSEMBL_gcm37	exon	29569145	29569281	53.612036622176	+	.	gene_id "ENSMUSG00000039844.21"; transcript_id "ENSMUSG00000039844.21_tx_10"; exon_id "chr2_29569145_29569281_+"; exonnum "2"; txlen "3720";
chr2	ENSEMBL_gcm37	exon	29569145	29569281	49.4086100175111	+	.	gene_id "ENSMUSG00000039844.21"; transcript_id "ENSMUSG00000039844.21_tx_11"; exon_id "chr2_29569145_29569281_+"; exonnum "2"; txlen "3656";
chr2	ENSEMBL_gcm37	exon	29569145	29569281	48.7626590560207	+	.	gene_id "ENSMUSG00000039844.21"; transcript_id "ENSMUSG00000039844.21_tx_12"; exon_id "chr2_29569145_29569281_+"; exonnum "2"; txlen "3542";
chr2	ENSEMBL_gcm37	exon	29569145	29569281	32.6173142215637	+	.	gene_id "ENSMUSG00000039844.21"; transcript_id "ENSMUSG00000039844.21_tx_13"; exon_id "chr2_29569145_29569281_+"; exonnum "2"; txlen "3702";
chr2	ENSEMBL_gcm37	exon	29569145	29569281	32.6173142215637	+	.	gene_id "ENSMUSG00000039844.21"; transcript_id "ENSMUSG00000039844.21_tx_14"; exon_id "chr2_29569145_29569281_+"; exonnum "2"; txlen "3816";
chr2	ENSEMBL_gcm37	exon	29569145	29569281	16.6888472344816	+	.	gene_id "ENSMUSG00000039844.21"; transcript_id "ENSMUSG00000039844.21_tx_15"; exon_id "chr2_29569145_29569281_+"; exonnum "2"; txlen "3644";
chr2	ENSEMBL_gcm37	exon	29569145	29569281	16.6888472344816	+	.	gene_id "ENSMUSG00000039844.21"; transcript_id "ENSMUSG00000039844.21_tx_16"; exon_id "chr2_29569145_29569281_+"; exonnum "2"; txlen "3758";
chr2	ENSEMBL_gcm37	exon	29569145	29569281	544.040210684081	+	.	gene_id "ENSMUSG00000039844.21"; transcript_id "ENSMUSG00000039844.21_tx_2"; exon_id "chr2_29569145_29569281_+"; exonnum "2"; txlen "3386";
chr2	ENSEMBL_gcm37	exon	29569145	29569281	224.266910776713	+	.	gene_id "ENSMUSG00000039844.21"; transcript_id "ENSMUSG00000039844.21_tx_3"; exon_id "chr2_29569145_29569281_+"; exonnum "2"; txlen "3800";
chr2	ENSEMBL_gcm37	exon	29569145	29569281	210.375158512834	+	.	gene_id "ENSMUSG00000039844.21"; transcript_id "ENSMUSG00000039844.21_tx_4"; exon_id "chr2_29569145_29569281_+"; exonnum "2"; txlen "3914";
chr2	ENSEMBL_gcm37	exon	29569145	29569281	139.794087299653	+	.	gene_id "ENSMUSG00000039844.21"; transcript_id "ENSMUSG00000039844.21_tx_5"; exon_id "chr2_29569145_29569281_+"; exonnum "2"; txlen "3192";
chr2	ENSEMBL_gcm37	exon	29569145	29569281	136.525585936413	+	.	gene_id "ENSMUSG00000039844.21"; transcript_id "ENSMUSG00000039844.21_tx_6"; exon_id "chr2_29569145_29569281_+"; exonnum "2"; txlen "3306";
chr2	ENSEMBL_gcm37	exon	29569145	29569281	118.644440440697	+	.	gene_id "ENSMUSG00000039844.21"; transcript_id "ENSMUSG00000039844.21_tx_7"; exon_id "chr2_29569145_29569281_+"; exonnum "2"; txlen "3896";
chr2	ENSEMBL_gcm37	exon	29569145	29569281	106.933824415677	+	.	gene_id "ENSMUSG00000039844.21"; transcript_id "ENSMUSG00000039844.21_tx_8"; exon_id "chr2_29569145_29569281_+"; exonnum "2"; txlen "4010";
chr2	ENSEMBL_gcm37	exon	29569145	29569281	53.6883251143748	+	.	gene_id "ENSMUSG00000039844.21"; transcript_id "ENSMUSG00000039844.21_tx_9"; exon_id "chr2_29569145_29569281_+"; exonnum "2"; txlen "3606";
chr2	HAVANA	exon	29569749	29569862	0	+	.	gene_id "ENSMUSG00000039844.21"; transcript_id "ENSMUST00000095087.11"; gene_type "protein_coding"; gene_name "Rapgef1"; transcript_type "protein_coding"; transcript_name "Rapgef1-202"; exon_number 3; exon_id "ENSMUSE00000984100.2"; level 2; protein_id "ENSMUSP00000092703.5"; transcript_support_level "1"; mgi_id "MGI:104580"; tag "basic"; tag "Ensembl_canonical"; tag "GENCODE_Primary"; tag "CCDS"; ccdsid "CCDS38091.1"; havana_gene "OTTMUSG00000012043.1"; havana_transcript "OTTMUST00000028652.1";
chr2	HAVANA	CDS	29569749	29569862	0	+	0	gene_id "ENSMUSG00000039844.21"; transcript_id "ENSMUST00000095087.11"; gene_type "protein_coding"; gene_name "Rapgef1"; transcript_type "protein_coding"; transcript_name "Rapgef1-202"; exon_number 3; exon_id "ENSMUSE00000984100.2"; level 2; protein_id "ENSMUSP00000092703.5"; transcript_support_level "1"; mgi_id "MGI:104580"; tag "basic"; tag "Ensembl_canonical"; tag "GENCODE_Primary"; tag "CCDS"; ccdsid "CCDS38091.1"; havana_gene "OTTMUSG00000012043.1"; havana_transcript "OTTMUST00000028652.1";
chr2	HAVANA	exon	29569749	29569862	0	+	.	gene_id "ENSMUSG00000039844.21"; transcript_id "ENSMUST00000102872.11"; gene_type "protein_coding"; gene_name "Rapgef1"; transcript_type "protein_coding"; transcript_name "Rapgef1-203"; exon_number 3; exon_id "ENSMUSE00000984100.2"; level 2; protein_id "ENSMUSP00000099936.5"; transcript_support_level "1"; mgi_id "MGI:104580"; tag "basic"; tag "appris_principal_4"; tag "CCDS"; ccdsid "CCDS15854.1"; havana_gene "OTTMUSG00000012043.1"; havana_transcript "OTTMUST00000028646.1";
chr2	HAVANA	CDS	29569749	29569862	0	+	0	gene_id "ENSMUSG00000039844.21"; transcript_id "ENSMUST00000102872.11"; gene_type "protein_coding"; gene_name "Rapgef1"; transcript_type "protein_coding"; transcript_name "Rapgef1-203"; exon_number 3; exon_id "ENSMUSE00000984100.2"; level 2; protein_id "ENSMUSP00000099936.5"; transcript_support_level "1"; mgi_id "MGI:104580"; tag "basic"; tag "appris_principal_4"; tag "CCDS"; ccdsid "CCDS15854.1"; havana_gene "OTTMUSG00000012043.1"; havana_transcript "OTTMUST00000028646.1";
chr2	HAVANA	exon	29569749	29569862	0	+	.	gene_id "ENSMUSG00000039844.21"; transcript_id "ENSMUST00000238899.2"; gene_type "protein_coding"; gene_name "Rapgef1"; transcript_type "protein_coding"; transcript_name "Rapgef1-208"; exon_number 3; exon_id "ENSMUSE00000984100.2"; level 2; protein_id "ENSMUSP00000158995.2"; mgi_id "MGI:104580"; tag "basic"; tag "appris_alternative_1"; havana_gene "OTTMUSG00000012043.1"; havana_transcript "OTTMUST00000181994.1";
chr2	HAVANA	CDS	29569749	29569862	0	+	0	gene_id "ENSMUSG00000039844.21"; transcript_id "ENSMUST00000238899.2"; gene_type "protein_coding"; gene_name "Rapgef1"; transcript_type "protein_coding"; transcript_name "Rapgef1-208"; exon_number 3; exon_id "ENSMUSE00000984100.2"; level 2; protein_id "ENSMUSP00000158995.2"; mgi_id "MGI:104580"; tag "basic"; tag "appris_alternative_1"; havana_gene "OTTMUSG00000012043.1"; havana_transcript "OTTMUST00000181994.1";
chr2	ENSEMBL_gcm37	exon	29569749	29569862	595.045967462691	+	.	gene_id "ENSMUSG00000039844.21"; transcript_id "ENSMUSG00000039844.21_tx_1"; exon_id "chr2_29569749_29569862_+"; exonnum "3"; txlen "3500";
chr2	ENSEMBL_gcm37	exon	29569749	29569862	53.612036622176	+	.	gene_id "ENSMUSG00000039844.21"; transcript_id "ENSMUSG00000039844.21_tx_10"; exon_id "chr2_29569749_29569862_+"; exonnum "3"; txlen "3720";
chr2	ENSEMBL_gcm37	exon	29569749	29569862	49.4086100175111	+	.	gene_id "ENSMUSG00000039844.21"; transcript_id "ENSMUSG00000039844.21_tx_11"; exon_id "chr2_29569749_29569862_+"; exonnum "3"; txlen "3656";
chr2	ENSEMBL_gcm37	exon	29569749	29569862	32.6173142215637	+	.	gene_id "ENSMUSG00000039844.21"; transcript_id "ENSMUSG00000039844.21_tx_14"; exon_id "chr2_29569749_29569862_+"; exonnum "3"; txlen "3816";
chr2	ENSEMBL_gcm37	exon	29569749	29569862	16.6888472344816	+	.	gene_id "ENSMUSG00000039844.21"; transcript_id "ENSMUSG00000039844.21_tx_16"; exon_id "chr2_29569749_29569862_+"; exonnum "3"; txlen "3758";
chr2	ENSEMBL_gcm37	exon	29569749	29569862	210.375158512834	+	.	gene_id "ENSMUSG00000039844.21"; transcript_id "ENSMUSG00000039844.21_tx_4"; exon_id "chr2_29569749_29569862_+"; exonnum "3"; txlen "3914";
chr2	ENSEMBL_gcm37	exon	29569749	29569862	136.525585936413	+	.	gene_id "ENSMUSG00000039844.21"; transcript_id "ENSMUSG00000039844.21_tx_6"; exon_id "chr2_29569749_29569862_+"; exonnum "3"; txlen "3306";
chr2	ENSEMBL_gcm37	exon	29569749	29569862	106.933824415677	+	.	gene_id "ENSMUSG00000039844.21"; transcript_id "ENSMUSG00000039844.21_tx_8"; exon_id "chr2_29569749_29569862_+"; exonnum "3"; txlen "4010";
chr2	HAVANA	exon	29576117	29576295	0	+	.	gene_id "ENSMUSG00000039844.21"; transcript_id "ENSMUST00000095087.11"; gene_type "protein_coding"; gene_name "Rapgef1"; transcript_type "protein_coding"; transcript_name "Rapgef1-202"; exon_number 4; exon_id "ENSMUSE00001049358.2"; level 2; protein_id "ENSMUSP00000092703.5"; transcript_support_level "1"; mgi_id "MGI:104580"; tag "basic"; tag "Ensembl_canonical"; tag "GENCODE_Primary"; tag "CCDS"; ccdsid "CCDS38091.1"; havana_gene "OTTMUSG00000012043.1"; havana_transcript "OTTMUST00000028652.1";
chr2	HAVANA	CDS	29576117	29576295	0	+	0	gene_id "ENSMUSG00000039844.21"; transcript_id "ENSMUST00000095087.11"; gene_type "protein_coding"; gene_name "Rapgef1"; transcript_type "protein_coding"; transcript_name "Rapgef1-202"; exon_number 4; exon_id "ENSMUSE00001049358.2"; level 2; protein_id "ENSMUSP00000092703.5"; transcript_support_level "1"; mgi_id "MGI:104580"; tag "basic"; tag "Ensembl_canonical"; tag "GENCODE_Primary"; tag "CCDS"; ccdsid "CCDS38091.1"; havana_gene "OTTMUSG00000012043.1"; havana_transcript "OTTMUST00000028652.1";
chr2	HAVANA	exon	29576117	29576295	0	+	.	gene_id "ENSMUSG00000039844.21"; transcript_id "ENSMUST00000091146.12"; gene_type "protein_coding"; gene_name "Rapgef1"; transcript_type "protein_coding"; transcript_name "Rapgef1-201"; exon_number 3; exon_id "ENSMUSE00001049358.2"; level 2; protein_id "ENSMUSP00000088680.6"; transcript_support_level "1"; mgi_id "MGI:104580"; tag "dotter_confirmed"; tag "basic"; tag "CCDS"; ccdsid "CCDS38092.1"; havana_gene "OTTMUSG00000012043.1"; havana_transcript "OTTMUST00000028649.1";
chr2	HAVANA	CDS	29576117	29576295	0	+	0	gene_id "ENSMUSG00000039844.21"; transcript_id "ENSMUST00000091146.12"; gene_type "protein_coding"; gene_name "Rapgef1"; transcript_type "protein_coding"; transcript_name "Rapgef1-201"; exon_number 3; exon_id "ENSMUSE00001049358.2"; level 2; protein_id "ENSMUSP00000088680.6"; transcript_support_level "1"; mgi_id "MGI:104580"; tag "dotter_confirmed"; tag "basic"; tag "CCDS"; ccdsid "CCDS38092.1"; havana_gene "OTTMUSG00000012043.1"; havana_transcript "OTTMUST00000028649.1";
chr2	HAVANA	exon	29576117	29576295	0	+	.	gene_id "ENSMUSG00000039844.21"; transcript_id "ENSMUST00000102872.11"; gene_type "protein_coding"; gene_name "Rapgef1"; transcript_type "protein_coding"; transcript_name "Rapgef1-203"; exon_number 4; exon_id "ENSMUSE00001049358.2"; level 2; protein_id "ENSMUSP00000099936.5"; transcript_support_level "1"; mgi_id "MGI:104580"; tag "basic"; tag "appris_principal_4"; tag "CCDS"; ccdsid "CCDS15854.1"; havana_gene "OTTMUSG00000012043.1"; havana_transcript "OTTMUST00000028646.1";
chr2	HAVANA	CDS	29576117	29576295	0	+	0	gene_id "ENSMUSG00000039844.21"; transcript_id "ENSMUST00000102872.11"; gene_type "protein_coding"; gene_name "Rapgef1"; transcript_type "protein_coding"; transcript_name "Rapgef1-203"; exon_number 4; exon_id "ENSMUSE00001049358.2"; level 2; protein_id "ENSMUSP00000099936.5"; transcript_support_level "1"; mgi_id "MGI:104580"; tag "basic"; tag "appris_principal_4"; tag "CCDS"; ccdsid "CCDS15854.1"; havana_gene "OTTMUSG00000012043.1"; havana_transcript "OTTMUST00000028646.1";
chr2	HAVANA	exon	29576117	29576295	0	+	.	gene_id "ENSMUSG00000039844.21"; transcript_id "ENSMUST00000147755.10"; gene_type "protein_coding"; gene_name "Rapgef1"; transcript_type "protein_coding"; transcript_name "Rapgef1-207"; exon_number 3; exon_id "ENSMUSE00001049358.2"; level 2; protein_id "ENSMUSP00000121615.4"; transcript_support_level "1"; mgi_id "MGI:104580"; tag "basic"; havana_gene "OTTMUSG00000012043.1"; havana_transcript "OTTMUST00000028648.1";
chr2	HAVANA	CDS	29576117	29576295	0	+	0	gene_id "ENSMUSG00000039844.21"; transcript_id "ENSMUST00000147755.10"; gene_type "protein_coding"; gene_name "Rapgef1"; transcript_type "protein_coding"; transcript_name "Rapgef1-207"; exon_number 3; exon_id "ENSMUSE00001049358.2"; level 2; protein_id "ENSMUSP00000121615.4"; transcript_support_level "1"; mgi_id "MGI:104580"; tag "basic"; havana_gene "OTTMUSG00000012043.1"; havana_transcript "OTTMUST00000028648.1";
chr2	HAVANA	exon	29576117	29576295	0	+	.	gene_id "ENSMUSG00000039844.21"; transcript_id "ENSMUST00000238899.2"; gene_type "protein_coding"; gene_name "Rapgef1"; transcript_type "protein_coding"; transcript_name "Rapgef1-208"; exon_number 4; exon_id "ENSMUSE00001049358.2"; level 2; protein_id "ENSMUSP00000158995.2"; mgi_id "MGI:104580"; tag "basic"; tag "appris_alternative_1"; havana_gene "OTTMUSG00000012043.1"; havana_transcript "OTTMUST00000181994.1";
chr2	HAVANA	CDS	29576117	29576295	0	+	0	gene_id "ENSMUSG00000039844.21"; transcript_id "ENSMUST00000238899.2"; gene_type "protein_coding"; gene_name "Rapgef1"; transcript_type "protein_coding"; transcript_name "Rapgef1-208"; exon_number 4; exon_id "ENSMUSE00001049358.2"; level 2; protein_id "ENSMUSP00000158995.2"; mgi_id "MGI:104580"; tag "basic"; tag "appris_alternative_1"; havana_gene "OTTMUSG00000012043.1"; havana_transcript "OTTMUST00000181994.1";
chr2	ENSEMBL_gcm37	exon	29576117	29576295	595.045967462691	+	.	gene_id "ENSMUSG00000039844.21"; transcript_id "ENSMUSG00000039844.21_tx_1"; exon_id "chr2_29576117_29576295_+"; exonnum "4"; txlen "3500";
chr2	ENSEMBL_gcm37	exon	29576117	29576295	53.612036622176	+	.	gene_id "ENSMUSG00000039844.21"; transcript_id "ENSMUSG00000039844.21_tx_10"; exon_id "chr2_29576117_29576295_+"; exonnum "4"; txlen "3720";
chr2	ENSEMBL_gcm37	exon	29576117	29576295	49.4086100175111	+	.	gene_id "ENSMUSG00000039844.21"; transcript_id "ENSMUSG00000039844.21_tx_11"; exon_id "chr2_29576117_29576295_+"; exonnum "4"; txlen "3656";
chr2	ENSEMBL_gcm37	exon	29576117	29576295	48.7626590560207	+	.	gene_id "ENSMUSG00000039844.21"; transcript_id "ENSMUSG00000039844.21_tx_12"; exon_id "chr2_29576117_29576295_+"; exonnum "3"; txlen "3542";
chr2	ENSEMBL_gcm37	exon	29576117	29576295	32.6173142215637	+	.	gene_id "ENSMUSG00000039844.21"; transcript_id "ENSMUSG00000039844.21_tx_13"; exon_id "chr2_29576117_29576295_+"; exonnum "3"; txlen "3702";
chr2	ENSEMBL_gcm37	exon	29576117	29576295	32.6173142215637	+	.	gene_id "ENSMUSG00000039844.21"; transcript_id "ENSMUSG00000039844.21_tx_14"; exon_id "chr2_29576117_29576295_+"; exonnum "4"; txlen "3816";
chr2	ENSEMBL_gcm37	exon	29576117	29576295	16.6888472344816	+	.	gene_id "ENSMUSG00000039844.21"; transcript_id "ENSMUSG00000039844.21_tx_15"; exon_id "chr2_29576117_29576295_+"; exonnum "3"; txlen "3644";
chr2	ENSEMBL_gcm37	exon	29576117	29576295	16.6888472344816	+	.	gene_id "ENSMUSG00000039844.21"; transcript_id "ENSMUSG00000039844.21_tx_16"; exon_id "chr2_29576117_29576295_+"; exonnum "4"; txlen "3758";
chr2	ENSEMBL_gcm37	exon	29576117	29576295	544.040210684081	+	.	gene_id "ENSMUSG00000039844.21"; transcript_id "ENSMUSG00000039844.21_tx_2"; exon_id "chr2_29576117_29576295_+"; exonnum "3"; txlen "3386";
chr2	ENSEMBL_gcm37	exon	29576117	29576295	224.266910776713	+	.	gene_id "ENSMUSG00000039844.21"; transcript_id "ENSMUSG00000039844.21_tx_3"; exon_id "chr2_29576117_29576295_+"; exonnum "3"; txlen "3800";
chr2	ENSEMBL_gcm37	exon	29576117	29576295	210.375158512834	+	.	gene_id "ENSMUSG00000039844.21"; transcript_id "ENSMUSG00000039844.21_tx_4"; exon_id "chr2_29576117_29576295_+"; exonnum "4"; txlen "3914";
chr2	ENSEMBL_gcm37	exon	29576117	29576295	139.794087299653	+	.	gene_id "ENSMUSG00000039844.21"; transcript_id "ENSMUSG00000039844.21_tx_5"; exon_id "chr2_29576117_29576295_+"; exonnum "3"; txlen "3192";
chr2	ENSEMBL_gcm37	exon	29576117	29576295	136.525585936413	+	.	gene_id "ENSMUSG00000039844.21"; transcript_id "ENSMUSG00000039844.21_tx_6"; exon_id "chr2_29576117_29576295_+"; exonnum "4"; txlen "3306";
chr2	ENSEMBL_gcm37	exon	29576117	29576295	118.644440440697	+	.	gene_id "ENSMUSG00000039844.21"; transcript_id "ENSMUSG00000039844.21_tx_7"; exon_id "chr2_29576117_29576295_+"; exonnum "3"; txlen "3896";
chr2	ENSEMBL_gcm37	exon	29576117	29576295	106.933824415677	+	.	gene_id "ENSMUSG00000039844.21"; transcript_id "ENSMUSG00000039844.21_tx_8"; exon_id "chr2_29576117_29576295_+"; exonnum "4"; txlen "4010";
chr2	ENSEMBL_gcm37	exon	29576117	29576295	53.6883251143748	+	.	gene_id "ENSMUSG00000039844.21"; transcript_id "ENSMUSG00000039844.21_tx_9"; exon_id "chr2_29576117_29576295_+"; exonnum "3"; txlen "3606";
chr2	HAVANA	exon	29579119	29579275	0	+	.	gene_id "ENSMUSG00000039844.21"; transcript_id "ENSMUST00000095087.11"; gene_type "protein_coding"; gene_name "Rapgef1"; transcript_type "protein_coding"; transcript_name "Rapgef1-202"; exon_number 5; exon_id "ENSMUSE00001035928.2"; level 2; protein_id "ENSMUSP00000092703.5"; transcript_support_level "1"; mgi_id "MGI:104580"; tag "basic"; tag "Ensembl_canonical"; tag "GENCODE_Primary"; tag "CCDS"; ccdsid "CCDS38091.1"; havana_gene "OTTMUSG00000012043.1"; havana_transcript "OTTMUST00000028652.1";
chr2	HAVANA	CDS	29579119	29579275	0	+	1	gene_id "ENSMUSG00000039844.21"; transcript_id "ENSMUST00000095087.11"; gene_type "protein_coding"; gene_name "Rapgef1"; transcript_type "protein_coding"; transcript_name "Rapgef1-202"; exon_number 5; exon_id "ENSMUSE00001035928.2"; level 2; protein_id "ENSMUSP00000092703.5"; transcript_support_level "1"; mgi_id "MGI:104580"; tag "basic"; tag "Ensembl_canonical"; tag "GENCODE_Primary"; tag "CCDS"; ccdsid "CCDS38091.1"; havana_gene "OTTMUSG00000012043.1"; havana_transcript "OTTMUST00000028652.1";
chr2	HAVANA	exon	29579119	29579275	0	+	.	gene_id "ENSMUSG00000039844.21"; transcript_id "ENSMUST00000091146.12"; gene_type "protein_coding"; gene_name "Rapgef1"; transcript_type "protein_coding"; transcript_name "Rapgef1-201"; exon_number 4; exon_id "ENSMUSE00001035928.2"; level 2; protein_id "ENSMUSP00000088680.6"; transcript_support_level "1"; mgi_id "MGI:104580"; tag "dotter_confirmed"; tag "basic"; tag "CCDS"; ccdsid "CCDS38092.1"; havana_gene "OTTMUSG00000012043.1"; havana_transcript "OTTMUST00000028649.1";
chr2	HAVANA	CDS	29579119	29579275	0	+	1	gene_id "ENSMUSG00000039844.21"; transcript_id "ENSMUST00000091146.12"; gene_type "protein_coding"; gene_name "Rapgef1"; transcript_type "protein_coding"; transcript_name "Rapgef1-201"; exon_number 4; exon_id "ENSMUSE00001035928.2"; level 2; protein_id "ENSMUSP00000088680.6"; transcript_support_level "1"; mgi_id "MGI:104580"; tag "dotter_confirmed"; tag "basic"; tag "CCDS"; ccdsid "CCDS38092.1"; havana_gene "OTTMUSG00000012043.1"; havana_transcript "OTTMUST00000028649.1";
chr2	HAVANA	exon	29579119	29579275	0	+	.	gene_id "ENSMUSG00000039844.21"; transcript_id "ENSMUST00000102872.11"; gene_type "protein_coding"; gene_name "Rapgef1"; transcript_type "protein_coding"; transcript_name "Rapgef1-203"; exon_number 5; exon_id "ENSMUSE00001035928.2"; level 2; protein_id "ENSMUSP00000099936.5"; transcript_support_level "1"; mgi_id "MGI:104580"; tag "basic"; tag "appris_principal_4"; tag "CCDS"; ccdsid "CCDS15854.1"; havana_gene "OTTMUSG00000012043.1"; havana_transcript "OTTMUST00000028646.1";
chr2	HAVANA	CDS	29579119	29579275	0	+	1	gene_id "ENSMUSG00000039844.21"; transcript_id "ENSMUST00000102872.11"; gene_type "protein_coding"; gene_name "Rapgef1"; transcript_type "protein_coding"; transcript_name "Rapgef1-203"; exon_number 5; exon_id "ENSMUSE00001035928.2"; level 2; protein_id "ENSMUSP00000099936.5"; transcript_support_level "1"; mgi_id "MGI:104580"; tag "basic"; tag "appris_principal_4"; tag "CCDS"; ccdsid "CCDS15854.1"; havana_gene "OTTMUSG00000012043.1"; havana_transcript "OTTMUST00000028646.1";
chr2	HAVANA	exon	29579119	29579275	0	+	.	gene_id "ENSMUSG00000039844.21"; transcript_id "ENSMUST00000147755.10"; gene_type "protein_coding"; gene_name "Rapgef1"; transcript_type "protein_coding"; transcript_name "Rapgef1-207"; exon_number 4; exon_id "ENSMUSE00001035928.2"; level 2; protein_id "ENSMUSP00000121615.4"; transcript_support_level "1"; mgi_id "MGI:104580"; tag "basic"; havana_gene "OTTMUSG00000012043.1"; havana_transcript "OTTMUST00000028648.1";
chr2	HAVANA	CDS	29579119	29579275	0	+	1	gene_id "ENSMUSG00000039844.21"; transcript_id "ENSMUST00000147755.10"; gene_type "protein_coding"; gene_name "Rapgef1"; transcript_type "protein_coding"; transcript_name "Rapgef1-207"; exon_number 4; exon_id "ENSMUSE00001035928.2"; level 2; protein_id "ENSMUSP00000121615.4"; transcript_support_level "1"; mgi_id "MGI:104580"; tag "basic"; havana_gene "OTTMUSG00000012043.1"; havana_transcript "OTTMUST00000028648.1";
chr2	HAVANA	exon	29579119	29579275	0	+	.	gene_id "ENSMUSG00000039844.21"; transcript_id "ENSMUST00000238899.2"; gene_type "protein_coding"; gene_name "Rapgef1"; transcript_type "protein_coding"; transcript_name "Rapgef1-208"; exon_number 5; exon_id "ENSMUSE00001035928.2"; level 2; protein_id "ENSMUSP00000158995.2"; mgi_id "MGI:104580"; tag "basic"; tag "appris_alternative_1"; havana_gene "OTTMUSG00000012043.1"; havana_transcript "OTTMUST00000181994.1";
chr2	HAVANA	CDS	29579119	29579275	0	+	1	gene_id "ENSMUSG00000039844.21"; transcript_id "ENSMUST00000238899.2"; gene_type "protein_coding"; gene_name "Rapgef1"; transcript_type "protein_coding"; transcript_name "Rapgef1-208"; exon_number 5; exon_id "ENSMUSE00001035928.2"; level 2; protein_id "ENSMUSP00000158995.2"; mgi_id "MGI:104580"; tag "basic"; tag "appris_alternative_1"; havana_gene "OTTMUSG00000012043.1"; havana_transcript "OTTMUST00000181994.1";
chr2	ENSEMBL_gcm37	exon	29579119	29579275	595.045967462691	+	.	gene_id "ENSMUSG00000039844.21"; transcript_id "ENSMUSG00000039844.21_tx_1"; exon_id "chr2_29579119_29579275_+"; exonnum "5"; txlen "3500";
chr2	ENSEMBL_gcm37	exon	29579119	29579275	53.612036622176	+	.	gene_id "ENSMUSG00000039844.21"; transcript_id "ENSMUSG00000039844.21_tx_10"; exon_id "chr2_29579119_29579275_+"; exonnum "5"; txlen "3720";
chr2	ENSEMBL_gcm37	exon	29579119	29579275	49.4086100175111	+	.	gene_id "ENSMUSG00000039844.21"; transcript_id "ENSMUSG00000039844.21_tx_11"; exon_id "chr2_29579119_29579275_+"; exonnum "5"; txlen "3656";
chr2	ENSEMBL_gcm37	exon	29579119	29579275	48.7626590560207	+	.	gene_id "ENSMUSG00000039844.21"; transcript_id "ENSMUSG00000039844.21_tx_12"; exon_id "chr2_29579119_29579275_+"; exonnum "4"; txlen "3542";
chr2	ENSEMBL_gcm37	exon	29579119	29579275	32.6173142215637	+	.	gene_id "ENSMUSG00000039844.21"; transcript_id "ENSMUSG00000039844.21_tx_13"; exon_id "chr2_29579119_29579275_+"; exonnum "4"; txlen "3702";
chr2	ENSEMBL_gcm37	exon	29579119	29579275	32.6173142215637	+	.	gene_id "ENSMUSG00000039844.21"; transcript_id "ENSMUSG00000039844.21_tx_14"; exon_id "chr2_29579119_29579275_+"; exonnum "5"; txlen "3816";
chr2	ENSEMBL_gcm37	exon	29579119	29579275	16.6888472344816	+	.	gene_id "ENSMUSG00000039844.21"; transcript_id "ENSMUSG00000039844.21_tx_15"; exon_id "chr2_29579119_29579275_+"; exonnum "4"; txlen "3644";
chr2	ENSEMBL_gcm37	exon	29579119	29579275	16.6888472344816	+	.	gene_id "ENSMUSG00000039844.21"; transcript_id "ENSMUSG00000039844.21_tx_16"; exon_id "chr2_29579119_29579275_+"; exonnum "5"; txlen "3758";
chr2	ENSEMBL_gcm37	exon	29579119	29579275	544.040210684081	+	.	gene_id "ENSMUSG00000039844.21"; transcript_id "ENSMUSG00000039844.21_tx_2"; exon_id "chr2_29579119_29579275_+"; exonnum "4"; txlen "3386";
chr2	ENSEMBL_gcm37	exon	29579119	29579275	224.266910776713	+	.	gene_id "ENSMUSG00000039844.21"; transcript_id "ENSMUSG00000039844.21_tx_3"; exon_id "chr2_29579119_29579275_+"; exonnum "4"; txlen "3800";
chr2	ENSEMBL_gcm37	exon	29579119	29579275	210.375158512834	+	.	gene_id "ENSMUSG00000039844.21"; transcript_id "ENSMUSG00000039844.21_tx_4"; exon_id "chr2_29579119_29579275_+"; exonnum "5"; txlen "3914";
chr2	ENSEMBL_gcm37	exon	29579119	29579275	139.794087299653	+	.	gene_id "ENSMUSG00000039844.21"; transcript_id "ENSMUSG00000039844.21_tx_5"; exon_id "chr2_29579119_29579275_+"; exonnum "4"; txlen "3192";
chr2	ENSEMBL_gcm37	exon	29579119	29579275	136.525585936413	+	.	gene_id "ENSMUSG00000039844.21"; transcript_id "ENSMUSG00000039844.21_tx_6"; exon_id "chr2_29579119_29579275_+"; exonnum "5"; txlen "3306";
chr2	ENSEMBL_gcm37	exon	29579119	29579275	118.644440440697	+	.	gene_id "ENSMUSG00000039844.21"; transcript_id "ENSMUSG00000039844.21_tx_7"; exon_id "chr2_29579119_29579275_+"; exonnum "4"; txlen "3896";
chr2	ENSEMBL_gcm37	exon	29579119	29579275	106.933824415677	+	.	gene_id "ENSMUSG00000039844.21"; transcript_id "ENSMUSG00000039844.21_tx_8"; exon_id "chr2_29579119_29579275_+"; exonnum "5"; txlen "4010";
chr2	ENSEMBL_gcm37	exon	29579119	29579275	53.6883251143748	+	.	gene_id "ENSMUSG00000039844.21"; transcript_id "ENSMUSG00000039844.21_tx_9"; exon_id "chr2_29579119_29579275_+"; exonnum "4"; txlen "3606";
chr2	HAVANA	exon	29589009	29589097	0	+	.	gene_id "ENSMUSG00000039844.21"; transcript_id "ENSMUST00000095087.11"; gene_type "protein_coding"; gene_name "Rapgef1"; transcript_type "protein_coding"; transcript_name "Rapgef1-202"; exon_number 6; exon_id "ENSMUSE00001056969.2"; level 2; protein_id "ENSMUSP00000092703.5"; transcript_support_level "1"; mgi_id "MGI:104580"; tag "basic"; tag "Ensembl_canonical"; tag "GENCODE_Primary"; tag "CCDS"; ccdsid "CCDS38091.1"; havana_gene "OTTMUSG00000012043.1"; havana_transcript "OTTMUST00000028652.1";
chr2	HAVANA	CDS	29589009	29589097	0	+	0	gene_id "ENSMUSG00000039844.21"; transcript_id "ENSMUST00000095087.11"; gene_type "protein_coding"; gene_name "Rapgef1"; transcript_type "protein_coding"; transcript_name "Rapgef1-202"; exon_number 6; exon_id "ENSMUSE00001056969.2"; level 2; protein_id "ENSMUSP00000092703.5"; transcript_support_level "1"; mgi_id "MGI:104580"; tag "basic"; tag "Ensembl_canonical"; tag "GENCODE_Primary"; tag "CCDS"; ccdsid "CCDS38091.1"; havana_gene "OTTMUSG00000012043.1"; havana_transcript "OTTMUST00000028652.1";
chr2	HAVANA	exon	29589009	29589097	0	+	.	gene_id "ENSMUSG00000039844.21"; transcript_id "ENSMUST00000091146.12"; gene_type "protein_coding"; gene_name "Rapgef1"; transcript_type "protein_coding"; transcript_name "Rapgef1-201"; exon_number 5; exon_id "ENSMUSE00001056969.2"; level 2; protein_id "ENSMUSP00000088680.6"; transcript_support_level "1"; mgi_id "MGI:104580"; tag "dotter_confirmed"; tag "basic"; tag "CCDS"; ccdsid "CCDS38092.1"; havana_gene "OTTMUSG00000012043.1"; havana_transcript "OTTMUST00000028649.1";
chr2	HAVANA	CDS	29589009	29589097	0	+	0	gene_id "ENSMUSG00000039844.21"; transcript_id "ENSMUST00000091146.12"; gene_type "protein_coding"; gene_name "Rapgef1"; transcript_type "protein_coding"; transcript_name "Rapgef1-201"; exon_number 5; exon_id "ENSMUSE00001056969.2"; level 2; protein_id "ENSMUSP00000088680.6"; transcript_support_level "1"; mgi_id "MGI:104580"; tag "dotter_confirmed"; tag "basic"; tag "CCDS"; ccdsid "CCDS38092.1"; havana_gene "OTTMUSG00000012043.1"; havana_transcript "OTTMUST00000028649.1";
chr2	HAVANA	exon	29589009	29589097	0	+	.	gene_id "ENSMUSG00000039844.21"; transcript_id "ENSMUST00000102872.11"; gene_type "protein_coding"; gene_name "Rapgef1"; transcript_type "protein_coding"; transcript_name "Rapgef1-203"; exon_number 6; exon_id "ENSMUSE00001056969.2"; level 2; protein_id "ENSMUSP00000099936.5"; transcript_support_level "1"; mgi_id "MGI:104580"; tag "basic"; tag "appris_principal_4"; tag "CCDS"; ccdsid "CCDS15854.1"; havana_gene "OTTMUSG00000012043.1"; havana_transcript "OTTMUST00000028646.1";
chr2	HAVANA	CDS	29589009	29589097	0	+	0	gene_id "ENSMUSG00000039844.21"; transcript_id "ENSMUST00000102872.11"; gene_type "protein_coding"; gene_name "Rapgef1"; transcript_type "protein_coding"; transcript_name "Rapgef1-203"; exon_number 6; exon_id "ENSMUSE00001056969.2"; level 2; protein_id "ENSMUSP00000099936.5"; transcript_support_level "1"; mgi_id "MGI:104580"; tag "basic"; tag "appris_principal_4"; tag "CCDS"; ccdsid "CCDS15854.1"; havana_gene "OTTMUSG00000012043.1"; havana_transcript "OTTMUST00000028646.1";
chr2	HAVANA	exon	29589009	29589097	0	+	.	gene_id "ENSMUSG00000039844.21"; transcript_id "ENSMUST00000147755.10"; gene_type "protein_coding"; gene_name "Rapgef1"; transcript_type "protein_coding"; transcript_name "Rapgef1-207"; exon_number 5; exon_id "ENSMUSE00001056969.2"; level 2; protein_id "ENSMUSP00000121615.4"; transcript_support_level "1"; mgi_id "MGI:104580"; tag "basic"; havana_gene "OTTMUSG00000012043.1"; havana_transcript "OTTMUST00000028648.1";
chr2	HAVANA	CDS	29589009	29589097	0	+	0	gene_id "ENSMUSG00000039844.21"; transcript_id "ENSMUST00000147755.10"; gene_type "protein_coding"; gene_name "Rapgef1"; transcript_type "protein_coding"; transcript_name "Rapgef1-207"; exon_number 5; exon_id "ENSMUSE00001056969.2"; level 2; protein_id "ENSMUSP00000121615.4"; transcript_support_level "1"; mgi_id "MGI:104580"; tag "basic"; havana_gene "OTTMUSG00000012043.1"; havana_transcript "OTTMUST00000028648.1";
chr2	HAVANA	exon	29589009	29589097	0	+	.	gene_id "ENSMUSG00000039844.21"; transcript_id "ENSMUST00000238899.2"; gene_type "protein_coding"; gene_name "Rapgef1"; transcript_type "protein_coding"; transcript_name "Rapgef1-208"; exon_number 6; exon_id "ENSMUSE00001056969.2"; level 2; protein_id "ENSMUSP00000158995.2"; mgi_id "MGI:104580"; tag "basic"; tag "appris_alternative_1"; havana_gene "OTTMUSG00000012043.1"; havana_transcript "OTTMUST00000181994.1";
chr2	HAVANA	CDS	29589009	29589097	0	+	0	gene_id "ENSMUSG00000039844.21"; transcript_id "ENSMUST00000238899.2"; gene_type "protein_coding"; gene_name "Rapgef1"; transcript_type "protein_coding"; transcript_name "Rapgef1-208"; exon_number 6; exon_id "ENSMUSE00001056969.2"; level 2; protein_id "ENSMUSP00000158995.2"; mgi_id "MGI:104580"; tag "basic"; tag "appris_alternative_1"; havana_gene "OTTMUSG00000012043.1"; havana_transcript "OTTMUST00000181994.1";
chr2	ENSEMBL_gcm37	exon	29589009	29589097	595.045967462691	+	.	gene_id "ENSMUSG00000039844.21"; transcript_id "ENSMUSG00000039844.21_tx_1"; exon_id "chr2_29589009_29589097_+"; exonnum "6"; txlen "3500";
chr2	ENSEMBL_gcm37	exon	29589009	29589097	53.612036622176	+	.	gene_id "ENSMUSG00000039844.21"; transcript_id "ENSMUSG00000039844.21_tx_10"; exon_id "chr2_29589009_29589097_+"; exonnum "6"; txlen "3720";
chr2	ENSEMBL_gcm37	exon	29589009	29589097	49.4086100175111	+	.	gene_id "ENSMUSG00000039844.21"; transcript_id "ENSMUSG00000039844.21_tx_11"; exon_id "chr2_29589009_29589097_+"; exonnum "6"; txlen "3656";
chr2	ENSEMBL_gcm37	exon	29589009	29589097	48.7626590560207	+	.	gene_id "ENSMUSG00000039844.21"; transcript_id "ENSMUSG00000039844.21_tx_12"; exon_id "chr2_29589009_29589097_+"; exonnum "5"; txlen "3542";
chr2	ENSEMBL_gcm37	exon	29589009	29589097	32.6173142215637	+	.	gene_id "ENSMUSG00000039844.21"; transcript_id "ENSMUSG00000039844.21_tx_13"; exon_id "chr2_29589009_29589097_+"; exonnum "5"; txlen "3702";
chr2	ENSEMBL_gcm37	exon	29589009	29589097	32.6173142215637	+	.	gene_id "ENSMUSG00000039844.21"; transcript_id "ENSMUSG00000039844.21_tx_14"; exon_id "chr2_29589009_29589097_+"; exonnum "6"; txlen "3816";
chr2	ENSEMBL_gcm37	exon	29589009	29589097	16.6888472344816	+	.	gene_id "ENSMUSG00000039844.21"; transcript_id "ENSMUSG00000039844.21_tx_15"; exon_id "chr2_29589009_29589097_+"; exonnum "5"; txlen "3644";
chr2	ENSEMBL_gcm37	exon	29589009	29589097	16.6888472344816	+	.	gene_id "ENSMUSG00000039844.21"; transcript_id "ENSMUSG00000039844.21_tx_16"; exon_id "chr2_29589009_29589097_+"; exonnum "6"; txlen "3758";
chr2	ENSEMBL_gcm37	exon	29589009	29589097	544.040210684081	+	.	gene_id "ENSMUSG00000039844.21"; transcript_id "ENSMUSG00000039844.21_tx_2"; exon_id "chr2_29589009_29589097_+"; exonnum "5"; txlen "3386";
chr2	ENSEMBL_gcm37	exon	29589009	29589097	224.266910776713	+	.	gene_id "ENSMUSG00000039844.21"; transcript_id "ENSMUSG00000039844.21_tx_3"; exon_id "chr2_29589009_29589097_+"; exonnum "5"; txlen "3800";
chr2	ENSEMBL_gcm37	exon	29589009	29589097	210.375158512834	+	.	gene_id "ENSMUSG00000039844.21"; transcript_id "ENSMUSG00000039844.21_tx_4"; exon_id "chr2_29589009_29589097_+"; exonnum "6"; txlen "3914";
chr2	ENSEMBL_gcm37	exon	29589009	29589097	139.794087299653	+	.	gene_id "ENSMUSG00000039844.21"; transcript_id "ENSMUSG00000039844.21_tx_5"; exon_id "chr2_29589009_29589097_+"; exonnum "5"; txlen "3192";
chr2	ENSEMBL_gcm37	exon	29589009	29589097	136.525585936413	+	.	gene_id "ENSMUSG00000039844.21"; transcript_id "ENSMUSG00000039844.21_tx_6"; exon_id "chr2_29589009_29589097_+"; exonnum "6"; txlen "3306";
chr2	ENSEMBL_gcm37	exon	29589009	29589097	118.644440440697	+	.	gene_id "ENSMUSG00000039844.21"; transcript_id "ENSMUSG00000039844.21_tx_7"; exon_id "chr2_29589009_29589097_+"; exonnum "5"; txlen "3896";
chr2	ENSEMBL_gcm37	exon	29589009	29589097	106.933824415677	+	.	gene_id "ENSMUSG00000039844.21"; transcript_id "ENSMUSG00000039844.21_tx_8"; exon_id "chr2_29589009_29589097_+"; exonnum "6"; txlen "4010";
chr2	ENSEMBL_gcm37	exon	29589009	29589097	53.6883251143748	+	.	gene_id "ENSMUSG00000039844.21"; transcript_id "ENSMUSG00000039844.21_tx_9"; exon_id "chr2_29589009_29589097_+"; exonnum "5"; txlen "3606";
chr2	HAVANA	exon	29589698	29589850	0	+	.	gene_id "ENSMUSG00000039844.21"; transcript_id "ENSMUST00000095087.11"; gene_type "protein_coding"; gene_name "Rapgef1"; transcript_type "protein_coding"; transcript_name "Rapgef1-202"; exon_number 7; exon_id "ENSMUSE00000988565.2"; level 2; protein_id "ENSMUSP00000092703.5"; transcript_support_level "1"; mgi_id "MGI:104580"; tag "basic"; tag "Ensembl_canonical"; tag "GENCODE_Primary"; tag "CCDS"; ccdsid "CCDS38091.1"; havana_gene "OTTMUSG00000012043.1"; havana_transcript "OTTMUST00000028652.1";
chr2	HAVANA	CDS	29589698	29589850	0	+	1	gene_id "ENSMUSG00000039844.21"; transcript_id "ENSMUST00000095087.11"; gene_type "protein_coding"; gene_name "Rapgef1"; transcript_type "protein_coding"; transcript_name "Rapgef1-202"; exon_number 7; exon_id "ENSMUSE00000988565.2"; level 2; protein_id "ENSMUSP00000092703.5"; transcript_support_level "1"; mgi_id "MGI:104580"; tag "basic"; tag "Ensembl_canonical"; tag "GENCODE_Primary"; tag "CCDS"; ccdsid "CCDS38091.1"; havana_gene "OTTMUSG00000012043.1"; havana_transcript "OTTMUST00000028652.1";
chr2	HAVANA	exon	29589698	29589850	0	+	.	gene_id "ENSMUSG00000039844.21"; transcript_id "ENSMUST00000091146.12"; gene_type "protein_coding"; gene_name "Rapgef1"; transcript_type "protein_coding"; transcript_name "Rapgef1-201"; exon_number 6; exon_id "ENSMUSE00000988565.2"; level 2; protein_id "ENSMUSP00000088680.6"; transcript_support_level "1"; mgi_id "MGI:104580"; tag "dotter_confirmed"; tag "basic"; tag "CCDS"; ccdsid "CCDS38092.1"; havana_gene "OTTMUSG00000012043.1"; havana_transcript "OTTMUST00000028649.1";
chr2	HAVANA	CDS	29589698	29589850	0	+	1	gene_id "ENSMUSG00000039844.21"; transcript_id "ENSMUST00000091146.12"; gene_type "protein_coding"; gene_name "Rapgef1"; transcript_type "protein_coding"; transcript_name "Rapgef1-201"; exon_number 6; exon_id "ENSMUSE00000988565.2"; level 2; protein_id "ENSMUSP00000088680.6"; transcript_support_level "1"; mgi_id "MGI:104580"; tag "dotter_confirmed"; tag "basic"; tag "CCDS"; ccdsid "CCDS38092.1"; havana_gene "OTTMUSG00000012043.1"; havana_transcript "OTTMUST00000028649.1";
chr2	HAVANA	exon	29589698	29589850	0	+	.	gene_id "ENSMUSG00000039844.21"; transcript_id "ENSMUST00000102872.11"; gene_type "protein_coding"; gene_name "Rapgef1"; transcript_type "protein_coding"; transcript_name "Rapgef1-203"; exon_number 7; exon_id "ENSMUSE00000988565.2"; level 2; protein_id "ENSMUSP00000099936.5"; transcript_support_level "1"; mgi_id "MGI:104580"; tag "basic"; tag "appris_principal_4"; tag "CCDS"; ccdsid "CCDS15854.1"; havana_gene "OTTMUSG00000012043.1"; havana_transcript "OTTMUST00000028646.1";
chr2	HAVANA	CDS	29589698	29589850	0	+	1	gene_id "ENSMUSG00000039844.21"; transcript_id "ENSMUST00000102872.11"; gene_type "protein_coding"; gene_name "Rapgef1"; transcript_type "protein_coding"; transcript_name "Rapgef1-203"; exon_number 7; exon_id "ENSMUSE00000988565.2"; level 2; protein_id "ENSMUSP00000099936.5"; transcript_support_level "1"; mgi_id "MGI:104580"; tag "basic"; tag "appris_principal_4"; tag "CCDS"; ccdsid "CCDS15854.1"; havana_gene "OTTMUSG00000012043.1"; havana_transcript "OTTMUST00000028646.1";
chr2	HAVANA	exon	29589698	29589850	0	+	.	gene_id "ENSMUSG00000039844.21"; transcript_id "ENSMUST00000147755.10"; gene_type "protein_coding"; gene_name "Rapgef1"; transcript_type "protein_coding"; transcript_name "Rapgef1-207"; exon_number 6; exon_id "ENSMUSE00000988565.2"; level 2; protein_id "ENSMUSP00000121615.4"; transcript_support_level "1"; mgi_id "MGI:104580"; tag "basic"; havana_gene "OTTMUSG00000012043.1"; havana_transcript "OTTMUST00000028648.1";
chr2	HAVANA	CDS	29589698	29589850	0	+	1	gene_id "ENSMUSG00000039844.21"; transcript_id "ENSMUST00000147755.10"; gene_type "protein_coding"; gene_name "Rapgef1"; transcript_type "protein_coding"; transcript_name "Rapgef1-207"; exon_number 6; exon_id "ENSMUSE00000988565.2"; level 2; protein_id "ENSMUSP00000121615.4"; transcript_support_level "1"; mgi_id "MGI:104580"; tag "basic"; havana_gene "OTTMUSG00000012043.1"; havana_transcript "OTTMUST00000028648.1";
chr2	HAVANA	exon	29589698	29589850	0	+	.	gene_id "ENSMUSG00000039844.21"; transcript_id "ENSMUST00000238899.2"; gene_type "protein_coding"; gene_name "Rapgef1"; transcript_type "protein_coding"; transcript_name "Rapgef1-208"; exon_number 7; exon_id "ENSMUSE00000988565.2"; level 2; protein_id "ENSMUSP00000158995.2"; mgi_id "MGI:104580"; tag "basic"; tag "appris_alternative_1"; havana_gene "OTTMUSG00000012043.1"; havana_transcript "OTTMUST00000181994.1";
chr2	HAVANA	CDS	29589698	29589850	0	+	1	gene_id "ENSMUSG00000039844.21"; transcript_id "ENSMUST00000238899.2"; gene_type "protein_coding"; gene_name "Rapgef1"; transcript_type "protein_coding"; transcript_name "Rapgef1-208"; exon_number 7; exon_id "ENSMUSE00000988565.2"; level 2; protein_id "ENSMUSP00000158995.2"; mgi_id "MGI:104580"; tag "basic"; tag "appris_alternative_1"; havana_gene "OTTMUSG00000012043.1"; havana_transcript "OTTMUST00000181994.1";
chr2	ENSEMBL_gcm37	exon	29589698	29589850	595.045967462691	+	.	gene_id "ENSMUSG00000039844.21"; transcript_id "ENSMUSG00000039844.21_tx_1"; exon_id "chr2_29589698_29589850_+"; exonnum "7"; txlen "3500";
chr2	ENSEMBL_gcm37	exon	29589698	29589850	53.612036622176	+	.	gene_id "ENSMUSG00000039844.21"; transcript_id "ENSMUSG00000039844.21_tx_10"; exon_id "chr2_29589698_29589850_+"; exonnum "7"; txlen "3720";
chr2	ENSEMBL_gcm37	exon	29589698	29589850	49.4086100175111	+	.	gene_id "ENSMUSG00000039844.21"; transcript_id "ENSMUSG00000039844.21_tx_11"; exon_id "chr2_29589698_29589850_+"; exonnum "7"; txlen "3656";
chr2	ENSEMBL_gcm37	exon	29589698	29589850	48.7626590560207	+	.	gene_id "ENSMUSG00000039844.21"; transcript_id "ENSMUSG00000039844.21_tx_12"; exon_id "chr2_29589698_29589850_+"; exonnum "6"; txlen "3542";
chr2	ENSEMBL_gcm37	exon	29589698	29589850	32.6173142215637	+	.	gene_id "ENSMUSG00000039844.21"; transcript_id "ENSMUSG00000039844.21_tx_13"; exon_id "chr2_29589698_29589850_+"; exonnum "6"; txlen "3702";
chr2	ENSEMBL_gcm37	exon	29589698	29589850	32.6173142215637	+	.	gene_id "ENSMUSG00000039844.21"; transcript_id "ENSMUSG00000039844.21_tx_14"; exon_id "chr2_29589698_29589850_+"; exonnum "7"; txlen "3816";
chr2	ENSEMBL_gcm37	exon	29589698	29589850	16.6888472344816	+	.	gene_id "ENSMUSG00000039844.21"; transcript_id "ENSMUSG00000039844.21_tx_15"; exon_id "chr2_29589698_29589850_+"; exonnum "6"; txlen "3644";
chr2	ENSEMBL_gcm37	exon	29589698	29589850	16.6888472344816	+	.	gene_id "ENSMUSG00000039844.21"; transcript_id "ENSMUSG00000039844.21_tx_16"; exon_id "chr2_29589698_29589850_+"; exonnum "7"; txlen "3758";
chr2	ENSEMBL_gcm37	exon	29589698	29589850	544.040210684081	+	.	gene_id "ENSMUSG00000039844.21"; transcript_id "ENSMUSG00000039844.21_tx_2"; exon_id "chr2_29589698_29589850_+"; exonnum "6"; txlen "3386";
chr2	ENSEMBL_gcm37	exon	29589698	29589850	224.266910776713	+	.	gene_id "ENSMUSG00000039844.21"; transcript_id "ENSMUSG00000039844.21_tx_3"; exon_id "chr2_29589698_29589850_+"; exonnum "6"; txlen "3800";
chr2	ENSEMBL_gcm37	exon	29589698	29589850	210.375158512834	+	.	gene_id "ENSMUSG00000039844.21"; transcript_id "ENSMUSG00000039844.21_tx_4"; exon_id "chr2_29589698_29589850_+"; exonnum "7"; txlen "3914";
chr2	ENSEMBL_gcm37	exon	29589698	29589850	139.794087299653	+	.	gene_id "ENSMUSG00000039844.21"; transcript_id "ENSMUSG00000039844.21_tx_5"; exon_id "chr2_29589698_29589850_+"; exonnum "6"; txlen "3192";
chr2	ENSEMBL_gcm37	exon	29589698	29589850	136.525585936413	+	.	gene_id "ENSMUSG00000039844.21"; transcript_id "ENSMUSG00000039844.21_tx_6"; exon_id "chr2_29589698_29589850_+"; exonnum "7"; txlen "3306";
chr2	ENSEMBL_gcm37	exon	29589698	29589850	118.644440440697	+	.	gene_id "ENSMUSG00000039844.21"; transcript_id "ENSMUSG00000039844.21_tx_7"; exon_id "chr2_29589698_29589850_+"; exonnum "6"; txlen "3896";
chr2	ENSEMBL_gcm37	exon	29589698	29589850	106.933824415677	+	.	gene_id "ENSMUSG00000039844.21"; transcript_id "ENSMUSG00000039844.21_tx_8"; exon_id "chr2_29589698_29589850_+"; exonnum "7"; txlen "4010";
chr2	ENSEMBL_gcm37	exon	29589698	29589850	53.6883251143748	+	.	gene_id "ENSMUSG00000039844.21"; transcript_id "ENSMUSG00000039844.21_tx_9"; exon_id "chr2_29589698_29589850_+"; exonnum "6"; txlen "3606";
chr2	HAVANA	exon	29590198	29590318	0	+	.	gene_id "ENSMUSG00000039844.21"; transcript_id "ENSMUST00000095087.11"; gene_type "protein_coding"; gene_name "Rapgef1"; transcript_type "protein_coding"; transcript_name "Rapgef1-202"; exon_number 8; exon_id "ENSMUSE00000985234.2"; level 2; protein_id "ENSMUSP00000092703.5"; transcript_support_level "1"; mgi_id "MGI:104580"; tag "basic"; tag "Ensembl_canonical"; tag "GENCODE_Primary"; tag "CCDS"; ccdsid "CCDS38091.1"; havana_gene "OTTMUSG00000012043.1"; havana_transcript "OTTMUST00000028652.1";
chr2	HAVANA	CDS	29590198	29590318	0	+	1	gene_id "ENSMUSG00000039844.21"; transcript_id "ENSMUST00000095087.11"; gene_type "protein_coding"; gene_name "Rapgef1"; transcript_type "protein_coding"; transcript_name "Rapgef1-202"; exon_number 8; exon_id "ENSMUSE00000985234.2"; level 2; protein_id "ENSMUSP00000092703.5"; transcript_support_level "1"; mgi_id "MGI:104580"; tag "basic"; tag "Ensembl_canonical"; tag "GENCODE_Primary"; tag "CCDS"; ccdsid "CCDS38091.1"; havana_gene "OTTMUSG00000012043.1"; havana_transcript "OTTMUST00000028652.1";
chr2	HAVANA	exon	29590198	29590318	0	+	.	gene_id "ENSMUSG00000039844.21"; transcript_id "ENSMUST00000091146.12"; gene_type "protein_coding"; gene_name "Rapgef1"; transcript_type "protein_coding"; transcript_name "Rapgef1-201"; exon_number 7; exon_id "ENSMUSE00000985234.2"; level 2; protein_id "ENSMUSP00000088680.6"; transcript_support_level "1"; mgi_id "MGI:104580"; tag "dotter_confirmed"; tag "basic"; tag "CCDS"; ccdsid "CCDS38092.1"; havana_gene "OTTMUSG00000012043.1"; havana_transcript "OTTMUST00000028649.1";
chr2	HAVANA	CDS	29590198	29590318	0	+	1	gene_id "ENSMUSG00000039844.21"; transcript_id "ENSMUST00000091146.12"; gene_type "protein_coding"; gene_name "Rapgef1"; transcript_type "protein_coding"; transcript_name "Rapgef1-201"; exon_number 7; exon_id "ENSMUSE00000985234.2"; level 2; protein_id "ENSMUSP00000088680.6"; transcript_support_level "1"; mgi_id "MGI:104580"; tag "dotter_confirmed"; tag "basic"; tag "CCDS"; ccdsid "CCDS38092.1"; havana_gene "OTTMUSG00000012043.1"; havana_transcript "OTTMUST00000028649.1";
chr2	HAVANA	exon	29590198	29590318	0	+	.	gene_id "ENSMUSG00000039844.21"; transcript_id "ENSMUST00000102872.11"; gene_type "protein_coding"; gene_name "Rapgef1"; transcript_type "protein_coding"; transcript_name "Rapgef1-203"; exon_number 8; exon_id "ENSMUSE00000985234.2"; level 2; protein_id "ENSMUSP00000099936.5"; transcript_support_level "1"; mgi_id "MGI:104580"; tag "basic"; tag "appris_principal_4"; tag "CCDS"; ccdsid "CCDS15854.1"; havana_gene "OTTMUSG00000012043.1"; havana_transcript "OTTMUST00000028646.1";
chr2	HAVANA	CDS	29590198	29590318	0	+	1	gene_id "ENSMUSG00000039844.21"; transcript_id "ENSMUST00000102872.11"; gene_type "protein_coding"; gene_name "Rapgef1"; transcript_type "protein_coding"; transcript_name "Rapgef1-203"; exon_number 8; exon_id "ENSMUSE00000985234.2"; level 2; protein_id "ENSMUSP00000099936.5"; transcript_support_level "1"; mgi_id "MGI:104580"; tag "basic"; tag "appris_principal_4"; tag "CCDS"; ccdsid "CCDS15854.1"; havana_gene "OTTMUSG00000012043.1"; havana_transcript "OTTMUST00000028646.1";
chr2	HAVANA	exon	29590198	29590318	0	+	.	gene_id "ENSMUSG00000039844.21"; transcript_id "ENSMUST00000147755.10"; gene_type "protein_coding"; gene_name "Rapgef1"; transcript_type "protein_coding"; transcript_name "Rapgef1-207"; exon_number 7; exon_id "ENSMUSE00000985234.2"; level 2; protein_id "ENSMUSP00000121615.4"; transcript_support_level "1"; mgi_id "MGI:104580"; tag "basic"; havana_gene "OTTMUSG00000012043.1"; havana_transcript "OTTMUST00000028648.1";
chr2	HAVANA	CDS	29590198	29590318	0	+	1	gene_id "ENSMUSG00000039844.21"; transcript_id "ENSMUST00000147755.10"; gene_type "protein_coding"; gene_name "Rapgef1"; transcript_type "protein_coding"; transcript_name "Rapgef1-207"; exon_number 7; exon_id "ENSMUSE00000985234.2"; level 2; protein_id "ENSMUSP00000121615.4"; transcript_support_level "1"; mgi_id "MGI:104580"; tag "basic"; havana_gene "OTTMUSG00000012043.1"; havana_transcript "OTTMUST00000028648.1";
chr2	HAVANA	exon	29590198	29590318	0	+	.	gene_id "ENSMUSG00000039844.21"; transcript_id "ENSMUST00000238899.2"; gene_type "protein_coding"; gene_name "Rapgef1"; transcript_type "protein_coding"; transcript_name "Rapgef1-208"; exon_number 8; exon_id "ENSMUSE00000985234.2"; level 2; protein_id "ENSMUSP00000158995.2"; mgi_id "MGI:104580"; tag "basic"; tag "appris_alternative_1"; havana_gene "OTTMUSG00000012043.1"; havana_transcript "OTTMUST00000181994.1";
chr2	HAVANA	CDS	29590198	29590318	0	+	1	gene_id "ENSMUSG00000039844.21"; transcript_id "ENSMUST00000238899.2"; gene_type "protein_coding"; gene_name "Rapgef1"; transcript_type "protein_coding"; transcript_name "Rapgef1-208"; exon_number 8; exon_id "ENSMUSE00000985234.2"; level 2; protein_id "ENSMUSP00000158995.2"; mgi_id "MGI:104580"; tag "basic"; tag "appris_alternative_1"; havana_gene "OTTMUSG00000012043.1"; havana_transcript "OTTMUST00000181994.1";
chr2	ENSEMBL_gcm37	exon	29590198	29590318	595.045967462691	+	.	gene_id "ENSMUSG00000039844.21"; transcript_id "ENSMUSG00000039844.21_tx_1"; exon_id "chr2_29590198_29590318_+"; exonnum "8"; txlen "3500";
chr2	ENSEMBL_gcm37	exon	29590198	29590318	53.612036622176	+	.	gene_id "ENSMUSG00000039844.21"; transcript_id "ENSMUSG00000039844.21_tx_10"; exon_id "chr2_29590198_29590318_+"; exonnum "8"; txlen "3720";
chr2	ENSEMBL_gcm37	exon	29590198	29590318	49.4086100175111	+	.	gene_id "ENSMUSG00000039844.21"; transcript_id "ENSMUSG00000039844.21_tx_11"; exon_id "chr2_29590198_29590318_+"; exonnum "8"; txlen "3656";
chr2	ENSEMBL_gcm37	exon	29590198	29590318	48.7626590560207	+	.	gene_id "ENSMUSG00000039844.21"; transcript_id "ENSMUSG00000039844.21_tx_12"; exon_id "chr2_29590198_29590318_+"; exonnum "7"; txlen "3542";
chr2	ENSEMBL_gcm37	exon	29590198	29590318	32.6173142215637	+	.	gene_id "ENSMUSG00000039844.21"; transcript_id "ENSMUSG00000039844.21_tx_13"; exon_id "chr2_29590198_29590318_+"; exonnum "7"; txlen "3702";
chr2	ENSEMBL_gcm37	exon	29590198	29590318	32.6173142215637	+	.	gene_id "ENSMUSG00000039844.21"; transcript_id "ENSMUSG00000039844.21_tx_14"; exon_id "chr2_29590198_29590318_+"; exonnum "8"; txlen "3816";
chr2	ENSEMBL_gcm37	exon	29590198	29590318	16.6888472344816	+	.	gene_id "ENSMUSG00000039844.21"; transcript_id "ENSMUSG00000039844.21_tx_15"; exon_id "chr2_29590198_29590318_+"; exonnum "7"; txlen "3644";
chr2	ENSEMBL_gcm37	exon	29590198	29590318	16.6888472344816	+	.	gene_id "ENSMUSG00000039844.21"; transcript_id "ENSMUSG00000039844.21_tx_16"; exon_id "chr2_29590198_29590318_+"; exonnum "8"; txlen "3758";
chr2	ENSEMBL_gcm37	exon	29590198	29590318	544.040210684081	+	.	gene_id "ENSMUSG00000039844.21"; transcript_id "ENSMUSG00000039844.21_tx_2"; exon_id "chr2_29590198_29590318_+"; exonnum "7"; txlen "3386";
chr2	ENSEMBL_gcm37	exon	29590198	29590318	224.266910776713	+	.	gene_id "ENSMUSG00000039844.21"; transcript_id "ENSMUSG00000039844.21_tx_3"; exon_id "chr2_29590198_29590318_+"; exonnum "7"; txlen "3800";
chr2	ENSEMBL_gcm37	exon	29590198	29590318	210.375158512834	+	.	gene_id "ENSMUSG00000039844.21"; transcript_id "ENSMUSG00000039844.21_tx_4"; exon_id "chr2_29590198_29590318_+"; exonnum "8"; txlen "3914";
chr2	ENSEMBL_gcm37	exon	29590198	29590318	139.794087299653	+	.	gene_id "ENSMUSG00000039844.21"; transcript_id "ENSMUSG00000039844.21_tx_5"; exon_id "chr2_29590198_29590318_+"; exonnum "7"; txlen "3192";
chr2	ENSEMBL_gcm37	exon	29590198	29590318	136.525585936413	+	.	gene_id "ENSMUSG00000039844.21"; transcript_id "ENSMUSG00000039844.21_tx_6"; exon_id "chr2_29590198_29590318_+"; exonnum "8"; txlen "3306";
chr2	ENSEMBL_gcm37	exon	29590198	29590318	118.644440440697	+	.	gene_id "ENSMUSG00000039844.21"; transcript_id "ENSMUSG00000039844.21_tx_7"; exon_id "chr2_29590198_29590318_+"; exonnum "7"; txlen "3896";
chr2	ENSEMBL_gcm37	exon	29590198	29590318	106.933824415677	+	.	gene_id "ENSMUSG00000039844.21"; transcript_id "ENSMUSG00000039844.21_tx_8"; exon_id "chr2_29590198_29590318_+"; exonnum "8"; txlen "4010";
chr2	ENSEMBL_gcm37	exon	29590198	29590318	53.6883251143748	+	.	gene_id "ENSMUSG00000039844.21"; transcript_id "ENSMUSG00000039844.21_tx_9"; exon_id "chr2_29590198_29590318_+"; exonnum "7"; txlen "3606";
chr2	HAVANA	exon	29590680	29590863	0	+	.	gene_id "ENSMUSG00000039844.21"; transcript_id "ENSMUST00000095087.11"; gene_type "protein_coding"; gene_name "Rapgef1"; transcript_type "protein_coding"; transcript_name "Rapgef1-202"; exon_number 9; exon_id "ENSMUSE00000646262.2"; level 2; protein_id "ENSMUSP00000092703.5"; transcript_support_level "1"; mgi_id "MGI:104580"; tag "basic"; tag "Ensembl_canonical"; tag "GENCODE_Primary"; tag "CCDS"; ccdsid "CCDS38091.1"; havana_gene "OTTMUSG00000012043.1"; havana_transcript "OTTMUST00000028652.1";
chr2	HAVANA	CDS	29590680	29590863	0	+	0	gene_id "ENSMUSG00000039844.21"; transcript_id "ENSMUST00000095087.11"; gene_type "protein_coding"; gene_name "Rapgef1"; transcript_type "protein_coding"; transcript_name "Rapgef1-202"; exon_number 9; exon_id "ENSMUSE00000646262.2"; level 2; protein_id "ENSMUSP00000092703.5"; transcript_support_level "1"; mgi_id "MGI:104580"; tag "basic"; tag "Ensembl_canonical"; tag "GENCODE_Primary"; tag "CCDS"; ccdsid "CCDS38091.1"; havana_gene "OTTMUSG00000012043.1"; havana_transcript "OTTMUST00000028652.1";
chr2	HAVANA	exon	29590680	29590863	0	+	.	gene_id "ENSMUSG00000039844.21"; transcript_id "ENSMUST00000091146.12"; gene_type "protein_coding"; gene_name "Rapgef1"; transcript_type "protein_coding"; transcript_name "Rapgef1-201"; exon_number 8; exon_id "ENSMUSE00000646262.2"; level 2; protein_id "ENSMUSP00000088680.6"; transcript_support_level "1"; mgi_id "MGI:104580"; tag "dotter_confirmed"; tag "basic"; tag "CCDS"; ccdsid "CCDS38092.1"; havana_gene "OTTMUSG00000012043.1"; havana_transcript "OTTMUST00000028649.1";
chr2	HAVANA	CDS	29590680	29590863	0	+	0	gene_id "ENSMUSG00000039844.21"; transcript_id "ENSMUST00000091146.12"; gene_type "protein_coding"; gene_name "Rapgef1"; transcript_type "protein_coding"; transcript_name "Rapgef1-201"; exon_number 8; exon_id "ENSMUSE00000646262.2"; level 2; protein_id "ENSMUSP00000088680.6"; transcript_support_level "1"; mgi_id "MGI:104580"; tag "dotter_confirmed"; tag "basic"; tag "CCDS"; ccdsid "CCDS38092.1"; havana_gene "OTTMUSG00000012043.1"; havana_transcript "OTTMUST00000028649.1";
chr2	HAVANA	exon	29590680	29590863	0	+	.	gene_id "ENSMUSG00000039844.21"; transcript_id "ENSMUST00000102872.11"; gene_type "protein_coding"; gene_name "Rapgef1"; transcript_type "protein_coding"; transcript_name "Rapgef1-203"; exon_number 9; exon_id "ENSMUSE00000646262.2"; level 2; protein_id "ENSMUSP00000099936.5"; transcript_support_level "1"; mgi_id "MGI:104580"; tag "basic"; tag "appris_principal_4"; tag "CCDS"; ccdsid "CCDS15854.1"; havana_gene "OTTMUSG00000012043.1"; havana_transcript "OTTMUST00000028646.1";
chr2	HAVANA	CDS	29590680	29590863	0	+	0	gene_id "ENSMUSG00000039844.21"; transcript_id "ENSMUST00000102872.11"; gene_type "protein_coding"; gene_name "Rapgef1"; transcript_type "protein_coding"; transcript_name "Rapgef1-203"; exon_number 9; exon_id "ENSMUSE00000646262.2"; level 2; protein_id "ENSMUSP00000099936.5"; transcript_support_level "1"; mgi_id "MGI:104580"; tag "basic"; tag "appris_principal_4"; tag "CCDS"; ccdsid "CCDS15854.1"; havana_gene "OTTMUSG00000012043.1"; havana_transcript "OTTMUST00000028646.1";
chr2	HAVANA	exon	29590680	29590863	0	+	.	gene_id "ENSMUSG00000039844.21"; transcript_id "ENSMUST00000147755.10"; gene_type "protein_coding"; gene_name "Rapgef1"; transcript_type "protein_coding"; transcript_name "Rapgef1-207"; exon_number 8; exon_id "ENSMUSE00000646262.2"; level 2; protein_id "ENSMUSP00000121615.4"; transcript_support_level "1"; mgi_id "MGI:104580"; tag "basic"; havana_gene "OTTMUSG00000012043.1"; havana_transcript "OTTMUST00000028648.1";
chr2	HAVANA	CDS	29590680	29590863	0	+	0	gene_id "ENSMUSG00000039844.21"; transcript_id "ENSMUST00000147755.10"; gene_type "protein_coding"; gene_name "Rapgef1"; transcript_type "protein_coding"; transcript_name "Rapgef1-207"; exon_number 8; exon_id "ENSMUSE00000646262.2"; level 2; protein_id "ENSMUSP00000121615.4"; transcript_support_level "1"; mgi_id "MGI:104580"; tag "basic"; havana_gene "OTTMUSG00000012043.1"; havana_transcript "OTTMUST00000028648.1";
chr2	HAVANA	exon	29590680	29590863	0	+	.	gene_id "ENSMUSG00000039844.21"; transcript_id "ENSMUST00000238899.2"; gene_type "protein_coding"; gene_name "Rapgef1"; transcript_type "protein_coding"; transcript_name "Rapgef1-208"; exon_number 9; exon_id "ENSMUSE00000646262.2"; level 2; protein_id "ENSMUSP00000158995.2"; mgi_id "MGI:104580"; tag "basic"; tag "appris_alternative_1"; havana_gene "OTTMUSG00000012043.1"; havana_transcript "OTTMUST00000181994.1";
chr2	HAVANA	CDS	29590680	29590863	0	+	0	gene_id "ENSMUSG00000039844.21"; transcript_id "ENSMUST00000238899.2"; gene_type "protein_coding"; gene_name "Rapgef1"; transcript_type "protein_coding"; transcript_name "Rapgef1-208"; exon_number 9; exon_id "ENSMUSE00000646262.2"; level 2; protein_id "ENSMUSP00000158995.2"; mgi_id "MGI:104580"; tag "basic"; tag "appris_alternative_1"; havana_gene "OTTMUSG00000012043.1"; havana_transcript "OTTMUST00000181994.1";
chr2	ENSEMBL_gcm37	exon	29590680	29590863	595.045967462691	+	.	gene_id "ENSMUSG00000039844.21"; transcript_id "ENSMUSG00000039844.21_tx_1"; exon_id "chr2_29590680_29590863_+"; exonnum "9"; txlen "3500";
chr2	ENSEMBL_gcm37	exon	29590680	29590863	53.612036622176	+	.	gene_id "ENSMUSG00000039844.21"; transcript_id "ENSMUSG00000039844.21_tx_10"; exon_id "chr2_29590680_29590863_+"; exonnum "9"; txlen "3720";
chr2	ENSEMBL_gcm37	exon	29590680	29590863	49.4086100175111	+	.	gene_id "ENSMUSG00000039844.21"; transcript_id "ENSMUSG00000039844.21_tx_11"; exon_id "chr2_29590680_29590863_+"; exonnum "9"; txlen "3656";
chr2	ENSEMBL_gcm37	exon	29590680	29590863	48.7626590560207	+	.	gene_id "ENSMUSG00000039844.21"; transcript_id "ENSMUSG00000039844.21_tx_12"; exon_id "chr2_29590680_29590863_+"; exonnum "8"; txlen "3542";
chr2	ENSEMBL_gcm37	exon	29590680	29590863	32.6173142215637	+	.	gene_id "ENSMUSG00000039844.21"; transcript_id "ENSMUSG00000039844.21_tx_13"; exon_id "chr2_29590680_29590863_+"; exonnum "8"; txlen "3702";
chr2	ENSEMBL_gcm37	exon	29590680	29590863	32.6173142215637	+	.	gene_id "ENSMUSG00000039844.21"; transcript_id "ENSMUSG00000039844.21_tx_14"; exon_id "chr2_29590680_29590863_+"; exonnum "9"; txlen "3816";
chr2	ENSEMBL_gcm37	exon	29590680	29590863	16.6888472344816	+	.	gene_id "ENSMUSG00000039844.21"; transcript_id "ENSMUSG00000039844.21_tx_15"; exon_id "chr2_29590680_29590863_+"; exonnum "8"; txlen "3644";
chr2	ENSEMBL_gcm37	exon	29590680	29590863	16.6888472344816	+	.	gene_id "ENSMUSG00000039844.21"; transcript_id "ENSMUSG00000039844.21_tx_16"; exon_id "chr2_29590680_29590863_+"; exonnum "9"; txlen "3758";
chr2	ENSEMBL_gcm37	exon	29590680	29590863	544.040210684081	+	.	gene_id "ENSMUSG00000039844.21"; transcript_id "ENSMUSG00000039844.21_tx_2"; exon_id "chr2_29590680_29590863_+"; exonnum "8"; txlen "3386";
chr2	ENSEMBL_gcm37	exon	29590680	29590863	224.266910776713	+	.	gene_id "ENSMUSG00000039844.21"; transcript_id "ENSMUSG00000039844.21_tx_3"; exon_id "chr2_29590680_29590863_+"; exonnum "8"; txlen "3800";
chr2	ENSEMBL_gcm37	exon	29590680	29590863	210.375158512834	+	.	gene_id "ENSMUSG00000039844.21"; transcript_id "ENSMUSG00000039844.21_tx_4"; exon_id "chr2_29590680_29590863_+"; exonnum "9"; txlen "3914";
chr2	ENSEMBL_gcm37	exon	29590680	29590863	139.794087299653	+	.	gene_id "ENSMUSG00000039844.21"; transcript_id "ENSMUSG00000039844.21_tx_5"; exon_id "chr2_29590680_29590863_+"; exonnum "8"; txlen "3192";
chr2	ENSEMBL_gcm37	exon	29590680	29590863	136.525585936413	+	.	gene_id "ENSMUSG00000039844.21"; transcript_id "ENSMUSG00000039844.21_tx_6"; exon_id "chr2_29590680_29590863_+"; exonnum "9"; txlen "3306";
chr2	ENSEMBL_gcm37	exon	29590680	29590863	118.644440440697	+	.	gene_id "ENSMUSG00000039844.21"; transcript_id "ENSMUSG00000039844.21_tx_7"; exon_id "chr2_29590680_29590863_+"; exonnum "8"; txlen "3896";
chr2	ENSEMBL_gcm37	exon	29590680	29590863	106.933824415677	+	.	gene_id "ENSMUSG00000039844.21"; transcript_id "ENSMUSG00000039844.21_tx_8"; exon_id "chr2_29590680_29590863_+"; exonnum "9"; txlen "4010";
chr2	ENSEMBL_gcm37	exon	29590680	29590863	53.6883251143748	+	.	gene_id "ENSMUSG00000039844.21"; transcript_id "ENSMUSG00000039844.21_tx_9"; exon_id "chr2_29590680_29590863_+"; exonnum "8"; txlen "3606";
chr2	HAVANA	exon	29592205	29592690	0	+	.	gene_id "ENSMUSG00000039844.21"; transcript_id "ENSMUST00000095087.11"; gene_type "protein_coding"; gene_name "Rapgef1"; transcript_type "protein_coding"; transcript_name "Rapgef1-202"; exon_number 10; exon_id "ENSMUSE00000646261.2"; level 2; protein_id "ENSMUSP00000092703.5"; transcript_support_level "1"; mgi_id "MGI:104580"; tag "basic"; tag "Ensembl_canonical"; tag "GENCODE_Primary"; tag "CCDS"; ccdsid "CCDS38091.1"; havana_gene "OTTMUSG00000012043.1"; havana_transcript "OTTMUST00000028652.1";
chr2	HAVANA	CDS	29592205	29592690	0	+	2	gene_id "ENSMUSG00000039844.21"; transcript_id "ENSMUST00000095087.11"; gene_type "protein_coding"; gene_name "Rapgef1"; transcript_type "protein_coding"; transcript_name "Rapgef1-202"; exon_number 10; exon_id "ENSMUSE00000646261.2"; level 2; protein_id "ENSMUSP00000092703.5"; transcript_support_level "1"; mgi_id "MGI:104580"; tag "basic"; tag "Ensembl_canonical"; tag "GENCODE_Primary"; tag "CCDS"; ccdsid "CCDS38091.1"; havana_gene "OTTMUSG00000012043.1"; havana_transcript "OTTMUST00000028652.1";
chr2	HAVANA	exon	29592205	29592690	0	+	.	gene_id "ENSMUSG00000039844.21"; transcript_id "ENSMUST00000091146.12"; gene_type "protein_coding"; gene_name "Rapgef1"; transcript_type "protein_coding"; transcript_name "Rapgef1-201"; exon_number 9; exon_id "ENSMUSE00000646261.2"; level 2; protein_id "ENSMUSP00000088680.6"; transcript_support_level "1"; mgi_id "MGI:104580"; tag "dotter_confirmed"; tag "basic"; tag "CCDS"; ccdsid "CCDS38092.1"; havana_gene "OTTMUSG00000012043.1"; havana_transcript "OTTMUST00000028649.1";
chr2	HAVANA	CDS	29592205	29592690	0	+	2	gene_id "ENSMUSG00000039844.21"; transcript_id "ENSMUST00000091146.12"; gene_type "protein_coding"; gene_name "Rapgef1"; transcript_type "protein_coding"; transcript_name "Rapgef1-201"; exon_number 9; exon_id "ENSMUSE00000646261.2"; level 2; protein_id "ENSMUSP00000088680.6"; transcript_support_level "1"; mgi_id "MGI:104580"; tag "dotter_confirmed"; tag "basic"; tag "CCDS"; ccdsid "CCDS38092.1"; havana_gene "OTTMUSG00000012043.1"; havana_transcript "OTTMUST00000028649.1";
chr2	HAVANA	exon	29592205	29592690	0	+	.	gene_id "ENSMUSG00000039844.21"; transcript_id "ENSMUST00000102872.11"; gene_type "protein_coding"; gene_name "Rapgef1"; transcript_type "protein_coding"; transcript_name "Rapgef1-203"; exon_number 10; exon_id "ENSMUSE00000646261.2"; level 2; protein_id "ENSMUSP00000099936.5"; transcript_support_level "1"; mgi_id "MGI:104580"; tag "basic"; tag "appris_principal_4"; tag "CCDS"; ccdsid "CCDS15854.1"; havana_gene "OTTMUSG00000012043.1"; havana_transcript "OTTMUST00000028646.1";
chr2	HAVANA	CDS	29592205	29592690	0	+	2	gene_id "ENSMUSG00000039844.21"; transcript_id "ENSMUST00000102872.11"; gene_type "protein_coding"; gene_name "Rapgef1"; transcript_type "protein_coding"; transcript_name "Rapgef1-203"; exon_number 10; exon_id "ENSMUSE00000646261.2"; level 2; protein_id "ENSMUSP00000099936.5"; transcript_support_level "1"; mgi_id "MGI:104580"; tag "basic"; tag "appris_principal_4"; tag "CCDS"; ccdsid "CCDS15854.1"; havana_gene "OTTMUSG00000012043.1"; havana_transcript "OTTMUST00000028646.1";
chr2	HAVANA	exon	29592205	29592690	0	+	.	gene_id "ENSMUSG00000039844.21"; transcript_id "ENSMUST00000147755.10"; gene_type "protein_coding"; gene_name "Rapgef1"; transcript_type "protein_coding"; transcript_name "Rapgef1-207"; exon_number 9; exon_id "ENSMUSE00000646261.2"; level 2; protein_id "ENSMUSP00000121615.4"; transcript_support_level "1"; mgi_id "MGI:104580"; tag "basic"; havana_gene "OTTMUSG00000012043.1"; havana_transcript "OTTMUST00000028648.1";
chr2	HAVANA	CDS	29592205	29592690	0	+	2	gene_id "ENSMUSG00000039844.21"; transcript_id "ENSMUST00000147755.10"; gene_type "protein_coding"; gene_name "Rapgef1"; transcript_type "protein_coding"; transcript_name "Rapgef1-207"; exon_number 9; exon_id "ENSMUSE00000646261.2"; level 2; protein_id "ENSMUSP00000121615.4"; transcript_support_level "1"; mgi_id "MGI:104580"; tag "basic"; havana_gene "OTTMUSG00000012043.1"; havana_transcript "OTTMUST00000028648.1";
chr2	HAVANA	exon	29592205	29592690	0	+	.	gene_id "ENSMUSG00000039844.21"; transcript_id "ENSMUST00000238899.2"; gene_type "protein_coding"; gene_name "Rapgef1"; transcript_type "protein_coding"; transcript_name "Rapgef1-208"; exon_number 10; exon_id "ENSMUSE00000646261.2"; level 2; protein_id "ENSMUSP00000158995.2"; mgi_id "MGI:104580"; tag "basic"; tag "appris_alternative_1"; havana_gene "OTTMUSG00000012043.1"; havana_transcript "OTTMUST00000181994.1";
chr2	HAVANA	CDS	29592205	29592690	0	+	2	gene_id "ENSMUSG00000039844.21"; transcript_id "ENSMUST00000238899.2"; gene_type "protein_coding"; gene_name "Rapgef1"; transcript_type "protein_coding"; transcript_name "Rapgef1-208"; exon_number 10; exon_id "ENSMUSE00000646261.2"; level 2; protein_id "ENSMUSP00000158995.2"; mgi_id "MGI:104580"; tag "basic"; tag "appris_alternative_1"; havana_gene "OTTMUSG00000012043.1"; havana_transcript "OTTMUST00000181994.1";
chr2	ENSEMBL_gcm37	exon	29592205	29592690	595.045967462691	+	.	gene_id "ENSMUSG00000039844.21"; transcript_id "ENSMUSG00000039844.21_tx_1"; exon_id "chr2_29592205_29592690_+"; exonnum "10"; txlen "3500";
chr2	ENSEMBL_gcm37	exon	29592205	29592690	53.612036622176	+	.	gene_id "ENSMUSG00000039844.21"; transcript_id "ENSMUSG00000039844.21_tx_10"; exon_id "chr2_29592205_29592690_+"; exonnum "10"; txlen "3720";
chr2	ENSEMBL_gcm37	exon	29592205	29592690	49.4086100175111	+	.	gene_id "ENSMUSG00000039844.21"; transcript_id "ENSMUSG00000039844.21_tx_11"; exon_id "chr2_29592205_29592690_+"; exonnum "10"; txlen "3656";
chr2	ENSEMBL_gcm37	exon	29592205	29592690	48.7626590560207	+	.	gene_id "ENSMUSG00000039844.21"; transcript_id "ENSMUSG00000039844.21_tx_12"; exon_id "chr2_29592205_29592690_+"; exonnum "9"; txlen "3542";
chr2	ENSEMBL_gcm37	exon	29592205	29592690	32.6173142215637	+	.	gene_id "ENSMUSG00000039844.21"; transcript_id "ENSMUSG00000039844.21_tx_13"; exon_id "chr2_29592205_29592690_+"; exonnum "9"; txlen "3702";
chr2	ENSEMBL_gcm37	exon	29592205	29592690	32.6173142215637	+	.	gene_id "ENSMUSG00000039844.21"; transcript_id "ENSMUSG00000039844.21_tx_14"; exon_id "chr2_29592205_29592690_+"; exonnum "10"; txlen "3816";
chr2	ENSEMBL_gcm37	exon	29592205	29592690	16.6888472344816	+	.	gene_id "ENSMUSG00000039844.21"; transcript_id "ENSMUSG00000039844.21_tx_15"; exon_id "chr2_29592205_29592690_+"; exonnum "9"; txlen "3644";
chr2	ENSEMBL_gcm37	exon	29592205	29592690	16.6888472344816	+	.	gene_id "ENSMUSG00000039844.21"; transcript_id "ENSMUSG00000039844.21_tx_16"; exon_id "chr2_29592205_29592690_+"; exonnum "10"; txlen "3758";
chr2	ENSEMBL_gcm37	exon	29592205	29592690	544.040210684081	+	.	gene_id "ENSMUSG00000039844.21"; transcript_id "ENSMUSG00000039844.21_tx_2"; exon_id "chr2_29592205_29592690_+"; exonnum "9"; txlen "3386";
chr2	ENSEMBL_gcm37	exon	29592205	29592690	224.266910776713	+	.	gene_id "ENSMUSG00000039844.21"; transcript_id "ENSMUSG00000039844.21_tx_3"; exon_id "chr2_29592205_29592690_+"; exonnum "9"; txlen "3800";
chr2	ENSEMBL_gcm37	exon	29592205	29592690	210.375158512834	+	.	gene_id "ENSMUSG00000039844.21"; transcript_id "ENSMUSG00000039844.21_tx_4"; exon_id "chr2_29592205_29592690_+"; exonnum "10"; txlen "3914";
chr2	ENSEMBL_gcm37	exon	29592205	29592690	139.794087299653	+	.	gene_id "ENSMUSG00000039844.21"; transcript_id "ENSMUSG00000039844.21_tx_5"; exon_id "chr2_29592205_29592690_+"; exonnum "9"; txlen "3192";
chr2	ENSEMBL_gcm37	exon	29592205	29592690	136.525585936413	+	.	gene_id "ENSMUSG00000039844.21"; transcript_id "ENSMUSG00000039844.21_tx_6"; exon_id "chr2_29592205_29592690_+"; exonnum "10"; txlen "3306";
chr2	ENSEMBL_gcm37	exon	29592205	29592690	118.644440440697	+	.	gene_id "ENSMUSG00000039844.21"; transcript_id "ENSMUSG00000039844.21_tx_7"; exon_id "chr2_29592205_29592690_+"; exonnum "9"; txlen "3896";
chr2	ENSEMBL_gcm37	exon	29592205	29592690	106.933824415677	+	.	gene_id "ENSMUSG00000039844.21"; transcript_id "ENSMUSG00000039844.21_tx_8"; exon_id "chr2_29592205_29592690_+"; exonnum "10"; txlen "4010";
chr2	ENSEMBL_gcm37	exon	29592205	29592690	53.6883251143748	+	.	gene_id "ENSMUSG00000039844.21"; transcript_id "ENSMUSG00000039844.21_tx_9"; exon_id "chr2_29592205_29592690_+"; exonnum "9"; txlen "3606";
chr2	HAVANA	exon	29592494	29592690	0	+	.	gene_id "ENSMUSG00000039844.21"; transcript_id "ENSMUST00000147488.2"; gene_type "protein_coding"; gene_name "Rapgef1"; transcript_type "protein_coding"; transcript_name "Rapgef1-206"; exon_number 1; exon_id "ENSMUSE00000787720.2"; level 2; protein_id "ENSMUSP00000117631.2"; transcript_support_level "1"; mgi_id "MGI:104580"; tag "mRNA_start_NF"; tag "cds_start_NF"; havana_gene "OTTMUSG00000012043.1"; havana_transcript "OTTMUST00000028647.1";
chr2	HAVANA	CDS	29592494	29592690	0	+	1	gene_id "ENSMUSG00000039844.21"; transcript_id "ENSMUST00000147488.2"; gene_type "protein_coding"; gene_name "Rapgef1"; transcript_type "protein_coding"; transcript_name "Rapgef1-206"; exon_number 1; exon_id "ENSMUSE00000787720.2"; level 2; protein_id "ENSMUSP00000117631.2"; transcript_support_level "1"; mgi_id "MGI:104580"; tag "mRNA_start_NF"; tag "cds_start_NF"; havana_gene "OTTMUSG00000012043.1"; havana_transcript "OTTMUST00000028647.1";
chr2	HAVANA	transcript	29592494	29630375	0	+	.	gene_id "ENSMUSG00000039844.21"; transcript_id "ENSMUST00000147488.2"; gene_type "protein_coding"; gene_name "Rapgef1"; transcript_type "protein_coding"; transcript_name "Rapgef1-206"; level 2; protein_id "ENSMUSP00000117631.2"; transcript_support_level "1"; mgi_id "MGI:104580"; tag "mRNA_start_NF"; tag "cds_start_NF"; havana_gene "OTTMUSG00000012043.1"; havana_transcript "OTTMUST00000028647.1";
chr2	HAVANA	exon	29597210	29597412	0	+	.	gene_id "ENSMUSG00000039844.21"; transcript_id "ENSMUST00000095087.11"; gene_type "protein_coding"; gene_name "Rapgef1"; transcript_type "protein_coding"; transcript_name "Rapgef1-202"; exon_number 11; exon_id "ENSMUSE00000646260.2"; level 2; protein_id "ENSMUSP00000092703.5"; transcript_support_level "1"; mgi_id "MGI:104580"; tag "basic"; tag "Ensembl_canonical"; tag "GENCODE_Primary"; tag "CCDS"; ccdsid "CCDS38091.1"; havana_gene "OTTMUSG00000012043.1"; havana_transcript "OTTMUST00000028652.1";
chr2	HAVANA	CDS	29597210	29597412	0	+	2	gene_id "ENSMUSG00000039844.21"; transcript_id "ENSMUST00000095087.11"; gene_type "protein_coding"; gene_name "Rapgef1"; transcript_type "protein_coding"; transcript_name "Rapgef1-202"; exon_number 11; exon_id "ENSMUSE00000646260.2"; level 2; protein_id "ENSMUSP00000092703.5"; transcript_support_level "1"; mgi_id "MGI:104580"; tag "basic"; tag "Ensembl_canonical"; tag "GENCODE_Primary"; tag "CCDS"; ccdsid "CCDS38091.1"; havana_gene "OTTMUSG00000012043.1"; havana_transcript "OTTMUST00000028652.1";
chr2	HAVANA	exon	29597210	29597412	0	+	.	gene_id "ENSMUSG00000039844.21"; transcript_id "ENSMUST00000091146.12"; gene_type "protein_coding"; gene_name "Rapgef1"; transcript_type "protein_coding"; transcript_name "Rapgef1-201"; exon_number 10; exon_id "ENSMUSE00000646260.2"; level 2; protein_id "ENSMUSP00000088680.6"; transcript_support_level "1"; mgi_id "MGI:104580"; tag "dotter_confirmed"; tag "basic"; tag "CCDS"; ccdsid "CCDS38092.1"; havana_gene "OTTMUSG00000012043.1"; havana_transcript "OTTMUST00000028649.1";
chr2	HAVANA	CDS	29597210	29597412	0	+	2	gene_id "ENSMUSG00000039844.21"; transcript_id "ENSMUST00000091146.12"; gene_type "protein_coding"; gene_name "Rapgef1"; transcript_type "protein_coding"; transcript_name "Rapgef1-201"; exon_number 10; exon_id "ENSMUSE00000646260.2"; level 2; protein_id "ENSMUSP00000088680.6"; transcript_support_level "1"; mgi_id "MGI:104580"; tag "dotter_confirmed"; tag "basic"; tag "CCDS"; ccdsid "CCDS38092.1"; havana_gene "OTTMUSG00000012043.1"; havana_transcript "OTTMUST00000028649.1";
chr2	HAVANA	exon	29597210	29597412	0	+	.	gene_id "ENSMUSG00000039844.21"; transcript_id "ENSMUST00000102872.11"; gene_type "protein_coding"; gene_name "Rapgef1"; transcript_type "protein_coding"; transcript_name "Rapgef1-203"; exon_number 11; exon_id "ENSMUSE00000646260.2"; level 2; protein_id "ENSMUSP00000099936.5"; transcript_support_level "1"; mgi_id "MGI:104580"; tag "basic"; tag "appris_principal_4"; tag "CCDS"; ccdsid "CCDS15854.1"; havana_gene "OTTMUSG00000012043.1"; havana_transcript "OTTMUST00000028646.1";
chr2	HAVANA	CDS	29597210	29597412	0	+	2	gene_id "ENSMUSG00000039844.21"; transcript_id "ENSMUST00000102872.11"; gene_type "protein_coding"; gene_name "Rapgef1"; transcript_type "protein_coding"; transcript_name "Rapgef1-203"; exon_number 11; exon_id "ENSMUSE00000646260.2"; level 2; protein_id "ENSMUSP00000099936.5"; transcript_support_level "1"; mgi_id "MGI:104580"; tag "basic"; tag "appris_principal_4"; tag "CCDS"; ccdsid "CCDS15854.1"; havana_gene "OTTMUSG00000012043.1"; havana_transcript "OTTMUST00000028646.1";
chr2	HAVANA	exon	29597210	29597412	0	+	.	gene_id "ENSMUSG00000039844.21"; transcript_id "ENSMUST00000147755.10"; gene_type "protein_coding"; gene_name "Rapgef1"; transcript_type "protein_coding"; transcript_name "Rapgef1-207"; exon_number 10; exon_id "ENSMUSE00000646260.2"; level 2; protein_id "ENSMUSP00000121615.4"; transcript_support_level "1"; mgi_id "MGI:104580"; tag "basic"; havana_gene "OTTMUSG00000012043.1"; havana_transcript "OTTMUST00000028648.1";
chr2	HAVANA	CDS	29597210	29597412	0	+	2	gene_id "ENSMUSG00000039844.21"; transcript_id "ENSMUST00000147755.10"; gene_type "protein_coding"; gene_name "Rapgef1"; transcript_type "protein_coding"; transcript_name "Rapgef1-207"; exon_number 10; exon_id "ENSMUSE00000646260.2"; level 2; protein_id "ENSMUSP00000121615.4"; transcript_support_level "1"; mgi_id "MGI:104580"; tag "basic"; havana_gene "OTTMUSG00000012043.1"; havana_transcript "OTTMUST00000028648.1";
chr2	HAVANA	exon	29597210	29597412	0	+	.	gene_id "ENSMUSG00000039844.21"; transcript_id "ENSMUST00000238899.2"; gene_type "protein_coding"; gene_name "Rapgef1"; transcript_type "protein_coding"; transcript_name "Rapgef1-208"; exon_number 11; exon_id "ENSMUSE00000646260.2"; level 2; protein_id "ENSMUSP00000158995.2"; mgi_id "MGI:104580"; tag "basic"; tag "appris_alternative_1"; havana_gene "OTTMUSG00000012043.1"; havana_transcript "OTTMUST00000181994.1";
chr2	HAVANA	CDS	29597210	29597412	0	+	2	gene_id "ENSMUSG00000039844.21"; transcript_id "ENSMUST00000238899.2"; gene_type "protein_coding"; gene_name "Rapgef1"; transcript_type "protein_coding"; transcript_name "Rapgef1-208"; exon_number 11; exon_id "ENSMUSE00000646260.2"; level 2; protein_id "ENSMUSP00000158995.2"; mgi_id "MGI:104580"; tag "basic"; tag "appris_alternative_1"; havana_gene "OTTMUSG00000012043.1"; havana_transcript "OTTMUST00000181994.1";
chr2	HAVANA	exon	29597210	29597412	0	+	.	gene_id "ENSMUSG00000039844.21"; transcript_id "ENSMUST00000147488.2"; gene_type "protein_coding"; gene_name "Rapgef1"; transcript_type "protein_coding"; transcript_name "Rapgef1-206"; exon_number 2; exon_id "ENSMUSE00000646260.2"; level 2; protein_id "ENSMUSP00000117631.2"; transcript_support_level "1"; mgi_id "MGI:104580"; tag "mRNA_start_NF"; tag "cds_start_NF"; havana_gene "OTTMUSG00000012043.1"; havana_transcript "OTTMUST00000028647.1";
chr2	HAVANA	CDS	29597210	29597412	0	+	2	gene_id "ENSMUSG00000039844.21"; transcript_id "ENSMUST00000147488.2"; gene_type "protein_coding"; gene_name "Rapgef1"; transcript_type "protein_coding"; transcript_name "Rapgef1-206"; exon_number 2; exon_id "ENSMUSE00000646260.2"; level 2; protein_id "ENSMUSP00000117631.2"; transcript_support_level "1"; mgi_id "MGI:104580"; tag "mRNA_start_NF"; tag "cds_start_NF"; havana_gene "OTTMUSG00000012043.1"; havana_transcript "OTTMUST00000028647.1";
chr2	ENSEMBL_gcm37	exon	29597210	29597412	595.045967462691	+	.	gene_id "ENSMUSG00000039844.21"; transcript_id "ENSMUSG00000039844.21_tx_1"; exon_id "chr2_29597210_29597412_+"; exonnum "11"; txlen "3500";
chr2	ENSEMBL_gcm37	exon	29597210	29597412	53.612036622176	+	.	gene_id "ENSMUSG00000039844.21"; transcript_id "ENSMUSG00000039844.21_tx_10"; exon_id "chr2_29597210_29597412_+"; exonnum "11"; txlen "3720";
chr2	ENSEMBL_gcm37	exon	29597210	29597412	49.4086100175111	+	.	gene_id "ENSMUSG00000039844.21"; transcript_id "ENSMUSG00000039844.21_tx_11"; exon_id "chr2_29597210_29597412_+"; exonnum "11"; txlen "3656";
chr2	ENSEMBL_gcm37	exon	29597210	29597412	48.7626590560207	+	.	gene_id "ENSMUSG00000039844.21"; transcript_id "ENSMUSG00000039844.21_tx_12"; exon_id "chr2_29597210_29597412_+"; exonnum "10"; txlen "3542";
chr2	ENSEMBL_gcm37	exon	29597210	29597412	32.6173142215637	+	.	gene_id "ENSMUSG00000039844.21"; transcript_id "ENSMUSG00000039844.21_tx_13"; exon_id "chr2_29597210_29597412_+"; exonnum "10"; txlen "3702";
chr2	ENSEMBL_gcm37	exon	29597210	29597412	32.6173142215637	+	.	gene_id "ENSMUSG00000039844.21"; transcript_id "ENSMUSG00000039844.21_tx_14"; exon_id "chr2_29597210_29597412_+"; exonnum "11"; txlen "3816";
chr2	ENSEMBL_gcm37	exon	29597210	29597412	16.6888472344816	+	.	gene_id "ENSMUSG00000039844.21"; transcript_id "ENSMUSG00000039844.21_tx_15"; exon_id "chr2_29597210_29597412_+"; exonnum "10"; txlen "3644";
chr2	ENSEMBL_gcm37	exon	29597210	29597412	16.6888472344816	+	.	gene_id "ENSMUSG00000039844.21"; transcript_id "ENSMUSG00000039844.21_tx_16"; exon_id "chr2_29597210_29597412_+"; exonnum "11"; txlen "3758";
chr2	ENSEMBL_gcm37	exon	29597210	29597412	544.040210684081	+	.	gene_id "ENSMUSG00000039844.21"; transcript_id "ENSMUSG00000039844.21_tx_2"; exon_id "chr2_29597210_29597412_+"; exonnum "10"; txlen "3386";
chr2	ENSEMBL_gcm37	exon	29597210	29597412	224.266910776713	+	.	gene_id "ENSMUSG00000039844.21"; transcript_id "ENSMUSG00000039844.21_tx_3"; exon_id "chr2_29597210_29597412_+"; exonnum "10"; txlen "3800";
chr2	ENSEMBL_gcm37	exon	29597210	29597412	210.375158512834	+	.	gene_id "ENSMUSG00000039844.21"; transcript_id "ENSMUSG00000039844.21_tx_4"; exon_id "chr2_29597210_29597412_+"; exonnum "11"; txlen "3914";
chr2	ENSEMBL_gcm37	exon	29597210	29597412	139.794087299653	+	.	gene_id "ENSMUSG00000039844.21"; transcript_id "ENSMUSG00000039844.21_tx_5"; exon_id "chr2_29597210_29597412_+"; exonnum "10"; txlen "3192";
chr2	ENSEMBL_gcm37	exon	29597210	29597412	136.525585936413	+	.	gene_id "ENSMUSG00000039844.21"; transcript_id "ENSMUSG00000039844.21_tx_6"; exon_id "chr2_29597210_29597412_+"; exonnum "11"; txlen "3306";
chr2	ENSEMBL_gcm37	exon	29597210	29597412	118.644440440697	+	.	gene_id "ENSMUSG00000039844.21"; transcript_id "ENSMUSG00000039844.21_tx_7"; exon_id "chr2_29597210_29597412_+"; exonnum "10"; txlen "3896";
chr2	ENSEMBL_gcm37	exon	29597210	29597412	106.933824415677	+	.	gene_id "ENSMUSG00000039844.21"; transcript_id "ENSMUSG00000039844.21_tx_8"; exon_id "chr2_29597210_29597412_+"; exonnum "11"; txlen "4010";
chr2	ENSEMBL_gcm37	exon	29597210	29597412	53.6883251143748	+	.	gene_id "ENSMUSG00000039844.21"; transcript_id "ENSMUSG00000039844.21_tx_9"; exon_id "chr2_29597210_29597412_+"; exonnum "10"; txlen "3606";
chr2	HAVANA	exon	29600165	29600320	0	+	.	gene_id "ENSMUSG00000039844.21"; transcript_id "ENSMUST00000095087.11"; gene_type "protein_coding"; gene_name "Rapgef1"; transcript_type "protein_coding"; transcript_name "Rapgef1-202"; exon_number 12; exon_id "ENSMUSE00000604614.2"; level 2; protein_id "ENSMUSP00000092703.5"; transcript_support_level "1"; mgi_id "MGI:104580"; tag "basic"; tag "Ensembl_canonical"; tag "GENCODE_Primary"; tag "CCDS"; ccdsid "CCDS38091.1"; havana_gene "OTTMUSG00000012043.1"; havana_transcript "OTTMUST00000028652.1";
chr2	HAVANA	CDS	29600165	29600320	0	+	0	gene_id "ENSMUSG00000039844.21"; transcript_id "ENSMUST00000095087.11"; gene_type "protein_coding"; gene_name "Rapgef1"; transcript_type "protein_coding"; transcript_name "Rapgef1-202"; exon_number 12; exon_id "ENSMUSE00000604614.2"; level 2; protein_id "ENSMUSP00000092703.5"; transcript_support_level "1"; mgi_id "MGI:104580"; tag "basic"; tag "Ensembl_canonical"; tag "GENCODE_Primary"; tag "CCDS"; ccdsid "CCDS38091.1"; havana_gene "OTTMUSG00000012043.1"; havana_transcript "OTTMUST00000028652.1";
chr2	HAVANA	exon	29600165	29600320	0	+	.	gene_id "ENSMUSG00000039844.21"; transcript_id "ENSMUST00000091146.12"; gene_type "protein_coding"; gene_name "Rapgef1"; transcript_type "protein_coding"; transcript_name "Rapgef1-201"; exon_number 11; exon_id "ENSMUSE00000604614.2"; level 2; protein_id "ENSMUSP00000088680.6"; transcript_support_level "1"; mgi_id "MGI:104580"; tag "dotter_confirmed"; tag "basic"; tag "CCDS"; ccdsid "CCDS38092.1"; havana_gene "OTTMUSG00000012043.1"; havana_transcript "OTTMUST00000028649.1";
chr2	HAVANA	CDS	29600165	29600320	0	+	0	gene_id "ENSMUSG00000039844.21"; transcript_id "ENSMUST00000091146.12"; gene_type "protein_coding"; gene_name "Rapgef1"; transcript_type "protein_coding"; transcript_name "Rapgef1-201"; exon_number 11; exon_id "ENSMUSE00000604614.2"; level 2; protein_id "ENSMUSP00000088680.6"; transcript_support_level "1"; mgi_id "MGI:104580"; tag "dotter_confirmed"; tag "basic"; tag "CCDS"; ccdsid "CCDS38092.1"; havana_gene "OTTMUSG00000012043.1"; havana_transcript "OTTMUST00000028649.1";
chr2	ENSEMBL_gcm37	exon	29600165	29600320	53.612036622176	+	.	gene_id "ENSMUSG00000039844.21"; transcript_id "ENSMUSG00000039844.21_tx_10"; exon_id "chr2_29600165_29600320_+"; exonnum "12"; txlen "3720";
chr2	ENSEMBL_gcm37	exon	29600165	29600320	49.4086100175111	+	.	gene_id "ENSMUSG00000039844.21"; transcript_id "ENSMUSG00000039844.21_tx_11"; exon_id "chr2_29600165_29600320_+"; exonnum "12"; txlen "3656";
chr2	ENSEMBL_gcm37	exon	29600165	29600320	48.7626590560207	+	.	gene_id "ENSMUSG00000039844.21"; transcript_id "ENSMUSG00000039844.21_tx_12"; exon_id "chr2_29600165_29600320_+"; exonnum "11"; txlen "3542";
chr2	ENSEMBL_gcm37	exon	29600165	29600320	32.6173142215637	+	.	gene_id "ENSMUSG00000039844.21"; transcript_id "ENSMUSG00000039844.21_tx_13"; exon_id "chr2_29600165_29600320_+"; exonnum "11"; txlen "3702";
chr2	ENSEMBL_gcm37	exon	29600165	29600320	32.6173142215637	+	.	gene_id "ENSMUSG00000039844.21"; transcript_id "ENSMUSG00000039844.21_tx_14"; exon_id "chr2_29600165_29600320_+"; exonnum "12"; txlen "3816";
chr2	ENSEMBL_gcm37	exon	29600165	29600320	224.266910776713	+	.	gene_id "ENSMUSG00000039844.21"; transcript_id "ENSMUSG00000039844.21_tx_3"; exon_id "chr2_29600165_29600320_+"; exonnum "11"; txlen "3800";
chr2	ENSEMBL_gcm37	exon	29600165	29600320	210.375158512834	+	.	gene_id "ENSMUSG00000039844.21"; transcript_id "ENSMUSG00000039844.21_tx_4"; exon_id "chr2_29600165_29600320_+"; exonnum "12"; txlen "3914";
chr2	ENSEMBL_gcm37	exon	29600165	29600320	118.644440440697	+	.	gene_id "ENSMUSG00000039844.21"; transcript_id "ENSMUSG00000039844.21_tx_7"; exon_id "chr2_29600165_29600320_+"; exonnum "11"; txlen "3896";
chr2	ENSEMBL_gcm37	exon	29600165	29600320	106.933824415677	+	.	gene_id "ENSMUSG00000039844.21"; transcript_id "ENSMUSG00000039844.21_tx_8"; exon_id "chr2_29600165_29600320_+"; exonnum "12"; txlen "4010";
chr2	ENSEMBL_gcm37	exon	29600165	29600320	53.6883251143748	+	.	gene_id "ENSMUSG00000039844.21"; transcript_id "ENSMUSG00000039844.21_tx_9"; exon_id "chr2_29600165_29600320_+"; exonnum "11"; txlen "3606";
chr2	HAVANA	exon	29600168	29600320	0	+	.	gene_id "ENSMUSG00000039844.21"; transcript_id "ENSMUST00000147755.10"; gene_type "protein_coding"; gene_name "Rapgef1"; transcript_type "protein_coding"; transcript_name "Rapgef1-207"; exon_number 11; exon_id "ENSMUSE00000568277.2"; level 2; protein_id "ENSMUSP00000121615.4"; transcript_support_level "1"; mgi_id "MGI:104580"; tag "basic"; havana_gene "OTTMUSG00000012043.1"; havana_transcript "OTTMUST00000028648.1";
chr2	HAVANA	CDS	29600168	29600320	0	+	0	gene_id "ENSMUSG00000039844.21"; transcript_id "ENSMUST00000147755.10"; gene_type "protein_coding"; gene_name "Rapgef1"; transcript_type "protein_coding"; transcript_name "Rapgef1-207"; exon_number 11; exon_id "ENSMUSE00000568277.2"; level 2; protein_id "ENSMUSP00000121615.4"; transcript_support_level "1"; mgi_id "MGI:104580"; tag "basic"; havana_gene "OTTMUSG00000012043.1"; havana_transcript "OTTMUST00000028648.1";
chr2	HAVANA	exon	29600168	29600320	0	+	.	gene_id "ENSMUSG00000039844.21"; transcript_id "ENSMUST00000147488.2"; gene_type "protein_coding"; gene_name "Rapgef1"; transcript_type "protein_coding"; transcript_name "Rapgef1-206"; exon_number 3; exon_id "ENSMUSE00000568277.2"; level 2; protein_id "ENSMUSP00000117631.2"; transcript_support_level "1"; mgi_id "MGI:104580"; tag "mRNA_start_NF"; tag "cds_start_NF"; havana_gene "OTTMUSG00000012043.1"; havana_transcript "OTTMUST00000028647.1";
chr2	HAVANA	CDS	29600168	29600320	0	+	0	gene_id "ENSMUSG00000039844.21"; transcript_id "ENSMUST00000147488.2"; gene_type "protein_coding"; gene_name "Rapgef1"; transcript_type "protein_coding"; transcript_name "Rapgef1-206"; exon_number 3; exon_id "ENSMUSE00000568277.2"; level 2; protein_id "ENSMUSP00000117631.2"; transcript_support_level "1"; mgi_id "MGI:104580"; tag "mRNA_start_NF"; tag "cds_start_NF"; havana_gene "OTTMUSG00000012043.1"; havana_transcript "OTTMUST00000028647.1";
chr2	HAVANA	exon	29609605	29609862	0	+	.	gene_id "ENSMUSG00000039844.21"; transcript_id "ENSMUST00000095087.11"; gene_type "protein_coding"; gene_name "Rapgef1"; transcript_type "protein_coding"; transcript_name "Rapgef1-202"; exon_number 13; exon_id "ENSMUSE00001464929.2"; level 2; protein_id "ENSMUSP00000092703.5"; transcript_support_level "1"; mgi_id "MGI:104580"; tag "basic"; tag "Ensembl_canonical"; tag "GENCODE_Primary"; tag "CCDS"; ccdsid "CCDS38091.1"; havana_gene "OTTMUSG00000012043.1"; havana_transcript "OTTMUST00000028652.1";
chr2	HAVANA	CDS	29609605	29609862	0	+	0	gene_id "ENSMUSG00000039844.21"; transcript_id "ENSMUST00000095087.11"; gene_type "protein_coding"; gene_name "Rapgef1"; transcript_type "protein_coding"; transcript_name "Rapgef1-202"; exon_number 13; exon_id "ENSMUSE00001464929.2"; level 2; protein_id "ENSMUSP00000092703.5"; transcript_support_level "1"; mgi_id "MGI:104580"; tag "basic"; tag "Ensembl_canonical"; tag "GENCODE_Primary"; tag "CCDS"; ccdsid "CCDS38091.1"; havana_gene "OTTMUSG00000012043.1"; havana_transcript "OTTMUST00000028652.1";
chr2	HAVANA	exon	29609605	29609862	0	+	.	gene_id "ENSMUSG00000039844.21"; transcript_id "ENSMUST00000091146.12"; gene_type "protein_coding"; gene_name "Rapgef1"; transcript_type "protein_coding"; transcript_name "Rapgef1-201"; exon_number 12; exon_id "ENSMUSE00001464929.2"; level 2; protein_id "ENSMUSP00000088680.6"; transcript_support_level "1"; mgi_id "MGI:104580"; tag "dotter_confirmed"; tag "basic"; tag "CCDS"; ccdsid "CCDS38092.1"; havana_gene "OTTMUSG00000012043.1"; havana_transcript "OTTMUST00000028649.1";
chr2	HAVANA	CDS	29609605	29609862	0	+	0	gene_id "ENSMUSG00000039844.21"; transcript_id "ENSMUST00000091146.12"; gene_type "protein_coding"; gene_name "Rapgef1"; transcript_type "protein_coding"; transcript_name "Rapgef1-201"; exon_number 12; exon_id "ENSMUSE00001464929.2"; level 2; protein_id "ENSMUSP00000088680.6"; transcript_support_level "1"; mgi_id "MGI:104580"; tag "dotter_confirmed"; tag "basic"; tag "CCDS"; ccdsid "CCDS38092.1"; havana_gene "OTTMUSG00000012043.1"; havana_transcript "OTTMUST00000028649.1";
chr2	HAVANA	exon	29609605	29609862	0	+	.	gene_id "ENSMUSG00000039844.21"; transcript_id "ENSMUST00000147755.10"; gene_type "protein_coding"; gene_name "Rapgef1"; transcript_type "protein_coding"; transcript_name "Rapgef1-207"; exon_number 12; exon_id "ENSMUSE00001464929.2"; level 2; protein_id "ENSMUSP00000121615.4"; transcript_support_level "1"; mgi_id "MGI:104580"; tag "basic"; havana_gene "OTTMUSG00000012043.1"; havana_transcript "OTTMUST00000028648.1";
chr2	HAVANA	CDS	29609605	29609862	0	+	0	gene_id "ENSMUSG00000039844.21"; transcript_id "ENSMUST00000147755.10"; gene_type "protein_coding"; gene_name "Rapgef1"; transcript_type "protein_coding"; transcript_name "Rapgef1-207"; exon_number 12; exon_id "ENSMUSE00001464929.2"; level 2; protein_id "ENSMUSP00000121615.4"; transcript_support_level "1"; mgi_id "MGI:104580"; tag "basic"; havana_gene "OTTMUSG00000012043.1"; havana_transcript "OTTMUST00000028648.1";
chr2	ENSEMBL_gcm37	exon	29609605	29609862	53.612036622176	+	.	gene_id "ENSMUSG00000039844.21"; transcript_id "ENSMUSG00000039844.21_tx_10"; exon_id "chr2_29609605_29609862_+"; exonnum "13"; txlen "3720";
chr2	ENSEMBL_gcm37	exon	29609605	29609862	32.6173142215637	+	.	gene_id "ENSMUSG00000039844.21"; transcript_id "ENSMUSG00000039844.21_tx_13"; exon_id "chr2_29609605_29609862_+"; exonnum "12"; txlen "3702";
chr2	ENSEMBL_gcm37	exon	29609605	29609862	32.6173142215637	+	.	gene_id "ENSMUSG00000039844.21"; transcript_id "ENSMUSG00000039844.21_tx_14"; exon_id "chr2_29609605_29609862_+"; exonnum "13"; txlen "3816";
chr2	ENSEMBL_gcm37	exon	29609605	29609862	16.6888472344816	+	.	gene_id "ENSMUSG00000039844.21"; transcript_id "ENSMUSG00000039844.21_tx_15"; exon_id "chr2_29609605_29609862_+"; exonnum "11"; txlen "3644";
chr2	ENSEMBL_gcm37	exon	29609605	29609862	16.6888472344816	+	.	gene_id "ENSMUSG00000039844.21"; transcript_id "ENSMUSG00000039844.21_tx_16"; exon_id "chr2_29609605_29609862_+"; exonnum "12"; txlen "3758";
chr2	ENSEMBL_gcm37	exon	29609605	29609862	224.266910776713	+	.	gene_id "ENSMUSG00000039844.21"; transcript_id "ENSMUSG00000039844.21_tx_3"; exon_id "chr2_29609605_29609862_+"; exonnum "12"; txlen "3800";
chr2	ENSEMBL_gcm37	exon	29609605	29609862	210.375158512834	+	.	gene_id "ENSMUSG00000039844.21"; transcript_id "ENSMUSG00000039844.21_tx_4"; exon_id "chr2_29609605_29609862_+"; exonnum "13"; txlen "3914";
chr2	ENSEMBL_gcm37	exon	29609605	29609862	118.644440440697	+	.	gene_id "ENSMUSG00000039844.21"; transcript_id "ENSMUSG00000039844.21_tx_7"; exon_id "chr2_29609605_29609862_+"; exonnum "12"; txlen "3896";
chr2	ENSEMBL_gcm37	exon	29609605	29609862	106.933824415677	+	.	gene_id "ENSMUSG00000039844.21"; transcript_id "ENSMUSG00000039844.21_tx_8"; exon_id "chr2_29609605_29609862_+"; exonnum "13"; txlen "4010";
chr2	ENSEMBL_gcm37	exon	29609605	29609862	53.6883251143748	+	.	gene_id "ENSMUSG00000039844.21"; transcript_id "ENSMUSG00000039844.21_tx_9"; exon_id "chr2_29609605_29609862_+"; exonnum "12"; txlen "3606";
chr2	HAVANA	exon	29610655	29610750	0	+	.	gene_id "ENSMUSG00000039844.21"; transcript_id "ENSMUST00000091146.12"; gene_type "protein_coding"; gene_name "Rapgef1"; transcript_type "protein_coding"; transcript_name "Rapgef1-201"; exon_number 13; exon_id "ENSMUSE00000646241.2"; level 2; protein_id "ENSMUSP00000088680.6"; transcript_support_level "1"; mgi_id "MGI:104580"; tag "dotter_confirmed"; tag "basic"; tag "CCDS"; ccdsid "CCDS38092.1"; havana_gene "OTTMUSG00000012043.1"; havana_transcript "OTTMUST00000028649.1";
chr2	HAVANA	CDS	29610655	29610750	0	+	0	gene_id "ENSMUSG00000039844.21"; transcript_id "ENSMUST00000091146.12"; gene_type "protein_coding"; gene_name "Rapgef1"; transcript_type "protein_coding"; transcript_name "Rapgef1-201"; exon_number 13; exon_id "ENSMUSE00000646241.2"; level 2; protein_id "ENSMUSP00000088680.6"; transcript_support_level "1"; mgi_id "MGI:104580"; tag "dotter_confirmed"; tag "basic"; tag "CCDS"; ccdsid "CCDS38092.1"; havana_gene "OTTMUSG00000012043.1"; havana_transcript "OTTMUST00000028649.1";
chr2	ENSEMBL_gcm37	exon	29610655	29610750	32.6173142215637	+	.	gene_id "ENSMUSG00000039844.21"; transcript_id "ENSMUSG00000039844.21_tx_13"; exon_id "chr2_29610655_29610750_+"; exonnum "13"; txlen "3702";
chr2	ENSEMBL_gcm37	exon	29610655	29610750	32.6173142215637	+	.	gene_id "ENSMUSG00000039844.21"; transcript_id "ENSMUSG00000039844.21_tx_14"; exon_id "chr2_29610655_29610750_+"; exonnum "14"; txlen "3816";
chr2	ENSEMBL_gcm37	exon	29610655	29610750	118.644440440697	+	.	gene_id "ENSMUSG00000039844.21"; transcript_id "ENSMUSG00000039844.21_tx_7"; exon_id "chr2_29610655_29610750_+"; exonnum "13"; txlen "3896";
chr2	ENSEMBL_gcm37	exon	29610655	29610750	106.933824415677	+	.	gene_id "ENSMUSG00000039844.21"; transcript_id "ENSMUSG00000039844.21_tx_8"; exon_id "chr2_29610655_29610750_+"; exonnum "14"; txlen "4010";
chr2	HAVANA	exon	29612236	29612321	0	+	.	gene_id "ENSMUSG00000039844.21"; transcript_id "ENSMUST00000095087.11"; gene_type "protein_coding"; gene_name "Rapgef1"; transcript_type "protein_coding"; transcript_name "Rapgef1-202"; exon_number 14; exon_id "ENSMUSE00001300039.2"; level 2; protein_id "ENSMUSP00000092703.5"; transcript_support_level "1"; mgi_id "MGI:104580"; tag "basic"; tag "Ensembl_canonical"; tag "GENCODE_Primary"; tag "CCDS"; ccdsid "CCDS38091.1"; havana_gene "OTTMUSG00000012043.1"; havana_transcript "OTTMUST00000028652.1";
chr2	HAVANA	CDS	29612236	29612321	0	+	0	gene_id "ENSMUSG00000039844.21"; transcript_id "ENSMUST00000095087.11"; gene_type "protein_coding"; gene_name "Rapgef1"; transcript_type "protein_coding"; transcript_name "Rapgef1-202"; exon_number 14; exon_id "ENSMUSE00001300039.2"; level 2; protein_id "ENSMUSP00000092703.5"; transcript_support_level "1"; mgi_id "MGI:104580"; tag "basic"; tag "Ensembl_canonical"; tag "GENCODE_Primary"; tag "CCDS"; ccdsid "CCDS38091.1"; havana_gene "OTTMUSG00000012043.1"; havana_transcript "OTTMUST00000028652.1";
chr2	HAVANA	exon	29612236	29612321	0	+	.	gene_id "ENSMUSG00000039844.21"; transcript_id "ENSMUST00000091146.12"; gene_type "protein_coding"; gene_name "Rapgef1"; transcript_type "protein_coding"; transcript_name "Rapgef1-201"; exon_number 14; exon_id "ENSMUSE00001300039.2"; level 2; protein_id "ENSMUSP00000088680.6"; transcript_support_level "1"; mgi_id "MGI:104580"; tag "dotter_confirmed"; tag "basic"; tag "CCDS"; ccdsid "CCDS38092.1"; havana_gene "OTTMUSG00000012043.1"; havana_transcript "OTTMUST00000028649.1";
chr2	HAVANA	CDS	29612236	29612321	0	+	0	gene_id "ENSMUSG00000039844.21"; transcript_id "ENSMUST00000091146.12"; gene_type "protein_coding"; gene_name "Rapgef1"; transcript_type "protein_coding"; transcript_name "Rapgef1-201"; exon_number 14; exon_id "ENSMUSE00001300039.2"; level 2; protein_id "ENSMUSP00000088680.6"; transcript_support_level "1"; mgi_id "MGI:104580"; tag "dotter_confirmed"; tag "basic"; tag "CCDS"; ccdsid "CCDS38092.1"; havana_gene "OTTMUSG00000012043.1"; havana_transcript "OTTMUST00000028649.1";
chr2	HAVANA	exon	29612236	29612321	0	+	.	gene_id "ENSMUSG00000039844.21"; transcript_id "ENSMUST00000102872.11"; gene_type "protein_coding"; gene_name "Rapgef1"; transcript_type "protein_coding"; transcript_name "Rapgef1-203"; exon_number 12; exon_id "ENSMUSE00001300039.2"; level 2; protein_id "ENSMUSP00000099936.5"; transcript_support_level "1"; mgi_id "MGI:104580"; tag "basic"; tag "appris_principal_4"; tag "CCDS"; ccdsid "CCDS15854.1"; havana_gene "OTTMUSG00000012043.1"; havana_transcript "OTTMUST00000028646.1";
chr2	HAVANA	CDS	29612236	29612321	0	+	0	gene_id "ENSMUSG00000039844.21"; transcript_id "ENSMUST00000102872.11"; gene_type "protein_coding"; gene_name "Rapgef1"; transcript_type "protein_coding"; transcript_name "Rapgef1-203"; exon_number 12; exon_id "ENSMUSE00001300039.2"; level 2; protein_id "ENSMUSP00000099936.5"; transcript_support_level "1"; mgi_id "MGI:104580"; tag "basic"; tag "appris_principal_4"; tag "CCDS"; ccdsid "CCDS15854.1"; havana_gene "OTTMUSG00000012043.1"; havana_transcript "OTTMUST00000028646.1";
chr2	HAVANA	exon	29612236	29612321	0	+	.	gene_id "ENSMUSG00000039844.21"; transcript_id "ENSMUST00000147755.10"; gene_type "protein_coding"; gene_name "Rapgef1"; transcript_type "protein_coding"; transcript_name "Rapgef1-207"; exon_number 13; exon_id "ENSMUSE00001300039.2"; level 2; protein_id "ENSMUSP00000121615.4"; transcript_support_level "1"; mgi_id "MGI:104580"; tag "basic"; havana_gene "OTTMUSG00000012043.1"; havana_transcript "OTTMUST00000028648.1";
chr2	HAVANA	CDS	29612236	29612321	0	+	0	gene_id "ENSMUSG00000039844.21"; transcript_id "ENSMUST00000147755.10"; gene_type "protein_coding"; gene_name "Rapgef1"; transcript_type "protein_coding"; transcript_name "Rapgef1-207"; exon_number 13; exon_id "ENSMUSE00001300039.2"; level 2; protein_id "ENSMUSP00000121615.4"; transcript_support_level "1"; mgi_id "MGI:104580"; tag "basic"; havana_gene "OTTMUSG00000012043.1"; havana_transcript "OTTMUST00000028648.1";
chr2	HAVANA	exon	29612236	29612321	0	+	.	gene_id "ENSMUSG00000039844.21"; transcript_id "ENSMUST00000238899.2"; gene_type "protein_coding"; gene_name "Rapgef1"; transcript_type "protein_coding"; transcript_name "Rapgef1-208"; exon_number 12; exon_id "ENSMUSE00001300039.2"; level 2; protein_id "ENSMUSP00000158995.2"; mgi_id "MGI:104580"; tag "basic"; tag "appris_alternative_1"; havana_gene "OTTMUSG00000012043.1"; havana_transcript "OTTMUST00000181994.1";
chr2	HAVANA	CDS	29612236	29612321	0	+	0	gene_id "ENSMUSG00000039844.21"; transcript_id "ENSMUST00000238899.2"; gene_type "protein_coding"; gene_name "Rapgef1"; transcript_type "protein_coding"; transcript_name "Rapgef1-208"; exon_number 12; exon_id "ENSMUSE00001300039.2"; level 2; protein_id "ENSMUSP00000158995.2"; mgi_id "MGI:104580"; tag "basic"; tag "appris_alternative_1"; havana_gene "OTTMUSG00000012043.1"; havana_transcript "OTTMUST00000181994.1";
chr2	HAVANA	exon	29612236	29612321	0	+	.	gene_id "ENSMUSG00000039844.21"; transcript_id "ENSMUST00000147488.2"; gene_type "protein_coding"; gene_name "Rapgef1"; transcript_type "protein_coding"; transcript_name "Rapgef1-206"; exon_number 4; exon_id "ENSMUSE00001300039.2"; level 2; protein_id "ENSMUSP00000117631.2"; transcript_support_level "1"; mgi_id "MGI:104580"; tag "mRNA_start_NF"; tag "cds_start_NF"; havana_gene "OTTMUSG00000012043.1"; havana_transcript "OTTMUST00000028647.1";
chr2	HAVANA	CDS	29612236	29612321	0	+	0	gene_id "ENSMUSG00000039844.21"; transcript_id "ENSMUST00000147488.2"; gene_type "protein_coding"; gene_name "Rapgef1"; transcript_type "protein_coding"; transcript_name "Rapgef1-206"; exon_number 4; exon_id "ENSMUSE00001300039.2"; level 2; protein_id "ENSMUSP00000117631.2"; transcript_support_level "1"; mgi_id "MGI:104580"; tag "mRNA_start_NF"; tag "cds_start_NF"; havana_gene "OTTMUSG00000012043.1"; havana_transcript "OTTMUST00000028647.1";
chr2	ENSEMBL_gcm37	exon	29612236	29612321	595.045967462691	+	.	gene_id "ENSMUSG00000039844.21"; transcript_id "ENSMUSG00000039844.21_tx_1"; exon_id "chr2_29612236_29612321_+"; exonnum "12"; txlen "3500";
chr2	ENSEMBL_gcm37	exon	29612236	29612321	53.612036622176	+	.	gene_id "ENSMUSG00000039844.21"; transcript_id "ENSMUSG00000039844.21_tx_10"; exon_id "chr2_29612236_29612321_+"; exonnum "14"; txlen "3720";
chr2	ENSEMBL_gcm37	exon	29612236	29612321	49.4086100175111	+	.	gene_id "ENSMUSG00000039844.21"; transcript_id "ENSMUSG00000039844.21_tx_11"; exon_id "chr2_29612236_29612321_+"; exonnum "13"; txlen "3656";
chr2	ENSEMBL_gcm37	exon	29612236	29612321	48.7626590560207	+	.	gene_id "ENSMUSG00000039844.21"; transcript_id "ENSMUSG00000039844.21_tx_12"; exon_id "chr2_29612236_29612321_+"; exonnum "12"; txlen "3542";
chr2	ENSEMBL_gcm37	exon	29612236	29612321	32.6173142215637	+	.	gene_id "ENSMUSG00000039844.21"; transcript_id "ENSMUSG00000039844.21_tx_13"; exon_id "chr2_29612236_29612321_+"; exonnum "14"; txlen "3702";
chr2	ENSEMBL_gcm37	exon	29612236	29612321	32.6173142215637	+	.	gene_id "ENSMUSG00000039844.21"; transcript_id "ENSMUSG00000039844.21_tx_14"; exon_id "chr2_29612236_29612321_+"; exonnum "15"; txlen "3816";
chr2	ENSEMBL_gcm37	exon	29612236	29612321	16.6888472344816	+	.	gene_id "ENSMUSG00000039844.21"; transcript_id "ENSMUSG00000039844.21_tx_15"; exon_id "chr2_29612236_29612321_+"; exonnum "12"; txlen "3644";
chr2	ENSEMBL_gcm37	exon	29612236	29612321	16.6888472344816	+	.	gene_id "ENSMUSG00000039844.21"; transcript_id "ENSMUSG00000039844.21_tx_16"; exon_id "chr2_29612236_29612321_+"; exonnum "13"; txlen "3758";
chr2	ENSEMBL_gcm37	exon	29612236	29612321	544.040210684081	+	.	gene_id "ENSMUSG00000039844.21"; transcript_id "ENSMUSG00000039844.21_tx_2"; exon_id "chr2_29612236_29612321_+"; exonnum "11"; txlen "3386";
chr2	ENSEMBL_gcm37	exon	29612236	29612321	224.266910776713	+	.	gene_id "ENSMUSG00000039844.21"; transcript_id "ENSMUSG00000039844.21_tx_3"; exon_id "chr2_29612236_29612321_+"; exonnum "13"; txlen "3800";
chr2	ENSEMBL_gcm37	exon	29612236	29612321	210.375158512834	+	.	gene_id "ENSMUSG00000039844.21"; transcript_id "ENSMUSG00000039844.21_tx_4"; exon_id "chr2_29612236_29612321_+"; exonnum "14"; txlen "3914";
chr2	ENSEMBL_gcm37	exon	29612236	29612321	139.794087299653	+	.	gene_id "ENSMUSG00000039844.21"; transcript_id "ENSMUSG00000039844.21_tx_5"; exon_id "chr2_29612236_29612321_+"; exonnum "11"; txlen "3192";
chr2	ENSEMBL_gcm37	exon	29612236	29612321	136.525585936413	+	.	gene_id "ENSMUSG00000039844.21"; transcript_id "ENSMUSG00000039844.21_tx_6"; exon_id "chr2_29612236_29612321_+"; exonnum "12"; txlen "3306";
chr2	ENSEMBL_gcm37	exon	29612236	29612321	118.644440440697	+	.	gene_id "ENSMUSG00000039844.21"; transcript_id "ENSMUSG00000039844.21_tx_7"; exon_id "chr2_29612236_29612321_+"; exonnum "14"; txlen "3896";
chr2	ENSEMBL_gcm37	exon	29612236	29612321	106.933824415677	+	.	gene_id "ENSMUSG00000039844.21"; transcript_id "ENSMUSG00000039844.21_tx_8"; exon_id "chr2_29612236_29612321_+"; exonnum "15"; txlen "4010";
chr2	ENSEMBL_gcm37	exon	29612236	29612321	53.6883251143748	+	.	gene_id "ENSMUSG00000039844.21"; transcript_id "ENSMUSG00000039844.21_tx_9"; exon_id "chr2_29612236_29612321_+"; exonnum "13"; txlen "3606";
chr2	HAVANA	exon	29614785	29614896	0	+	.	gene_id "ENSMUSG00000039844.21"; transcript_id "ENSMUST00000095087.11"; gene_type "protein_coding"; gene_name "Rapgef1"; transcript_type "protein_coding"; transcript_name "Rapgef1-202"; exon_number 15; exon_id "ENSMUSE00001313479.2"; level 2; protein_id "ENSMUSP00000092703.5"; transcript_support_level "1"; mgi_id "MGI:104580"; tag "basic"; tag "Ensembl_canonical"; tag "GENCODE_Primary"; tag "CCDS"; ccdsid "CCDS38091.1"; havana_gene "OTTMUSG00000012043.1"; havana_transcript "OTTMUST00000028652.1";
chr2	HAVANA	CDS	29614785	29614896	0	+	1	gene_id "ENSMUSG00000039844.21"; transcript_id "ENSMUST00000095087.11"; gene_type "protein_coding"; gene_name "Rapgef1"; transcript_type "protein_coding"; transcript_name "Rapgef1-202"; exon_number 15; exon_id "ENSMUSE00001313479.2"; level 2; protein_id "ENSMUSP00000092703.5"; transcript_support_level "1"; mgi_id "MGI:104580"; tag "basic"; tag "Ensembl_canonical"; tag "GENCODE_Primary"; tag "CCDS"; ccdsid "CCDS38091.1"; havana_gene "OTTMUSG00000012043.1"; havana_transcript "OTTMUST00000028652.1";
chr2	HAVANA	exon	29614785	29614896	0	+	.	gene_id "ENSMUSG00000039844.21"; transcript_id "ENSMUST00000091146.12"; gene_type "protein_coding"; gene_name "Rapgef1"; transcript_type "protein_coding"; transcript_name "Rapgef1-201"; exon_number 15; exon_id "ENSMUSE00001313479.2"; level 2; protein_id "ENSMUSP00000088680.6"; transcript_support_level "1"; mgi_id "MGI:104580"; tag "dotter_confirmed"; tag "basic"; tag "CCDS"; ccdsid "CCDS38092.1"; havana_gene "OTTMUSG00000012043.1"; havana_transcript "OTTMUST00000028649.1";
chr2	HAVANA	CDS	29614785	29614896	0	+	1	gene_id "ENSMUSG00000039844.21"; transcript_id "ENSMUST00000091146.12"; gene_type "protein_coding"; gene_name "Rapgef1"; transcript_type "protein_coding"; transcript_name "Rapgef1-201"; exon_number 15; exon_id "ENSMUSE00001313479.2"; level 2; protein_id "ENSMUSP00000088680.6"; transcript_support_level "1"; mgi_id "MGI:104580"; tag "dotter_confirmed"; tag "basic"; tag "CCDS"; ccdsid "CCDS38092.1"; havana_gene "OTTMUSG00000012043.1"; havana_transcript "OTTMUST00000028649.1";
chr2	HAVANA	exon	29614785	29614896	0	+	.	gene_id "ENSMUSG00000039844.21"; transcript_id "ENSMUST00000102872.11"; gene_type "protein_coding"; gene_name "Rapgef1"; transcript_type "protein_coding"; transcript_name "Rapgef1-203"; exon_number 13; exon_id "ENSMUSE00001313479.2"; level 2; protein_id "ENSMUSP00000099936.5"; transcript_support_level "1"; mgi_id "MGI:104580"; tag "basic"; tag "appris_principal_4"; tag "CCDS"; ccdsid "CCDS15854.1"; havana_gene "OTTMUSG00000012043.1"; havana_transcript "OTTMUST00000028646.1";
chr2	HAVANA	CDS	29614785	29614896	0	+	1	gene_id "ENSMUSG00000039844.21"; transcript_id "ENSMUST00000102872.11"; gene_type "protein_coding"; gene_name "Rapgef1"; transcript_type "protein_coding"; transcript_name "Rapgef1-203"; exon_number 13; exon_id "ENSMUSE00001313479.2"; level 2; protein_id "ENSMUSP00000099936.5"; transcript_support_level "1"; mgi_id "MGI:104580"; tag "basic"; tag "appris_principal_4"; tag "CCDS"; ccdsid "CCDS15854.1"; havana_gene "OTTMUSG00000012043.1"; havana_transcript "OTTMUST00000028646.1";
chr2	HAVANA	exon	29614785	29614896	0	+	.	gene_id "ENSMUSG00000039844.21"; transcript_id "ENSMUST00000147755.10"; gene_type "protein_coding"; gene_name "Rapgef1"; transcript_type "protein_coding"; transcript_name "Rapgef1-207"; exon_number 14; exon_id "ENSMUSE00001313479.2"; level 2; protein_id "ENSMUSP00000121615.4"; transcript_support_level "1"; mgi_id "MGI:104580"; tag "basic"; havana_gene "OTTMUSG00000012043.1"; havana_transcript "OTTMUST00000028648.1";
chr2	HAVANA	CDS	29614785	29614896	0	+	1	gene_id "ENSMUSG00000039844.21"; transcript_id "ENSMUST00000147755.10"; gene_type "protein_coding"; gene_name "Rapgef1"; transcript_type "protein_coding"; transcript_name "Rapgef1-207"; exon_number 14; exon_id "ENSMUSE00001313479.2"; level 2; protein_id "ENSMUSP00000121615.4"; transcript_support_level "1"; mgi_id "MGI:104580"; tag "basic"; havana_gene "OTTMUSG00000012043.1"; havana_transcript "OTTMUST00000028648.1";
chr2	HAVANA	exon	29614785	29614896	0	+	.	gene_id "ENSMUSG00000039844.21"; transcript_id "ENSMUST00000238899.2"; gene_type "protein_coding"; gene_name "Rapgef1"; transcript_type "protein_coding"; transcript_name "Rapgef1-208"; exon_number 13; exon_id "ENSMUSE00001313479.2"; level 2; protein_id "ENSMUSP00000158995.2"; mgi_id "MGI:104580"; tag "basic"; tag "appris_alternative_1"; havana_gene "OTTMUSG00000012043.1"; havana_transcript "OTTMUST00000181994.1";
chr2	HAVANA	CDS	29614785	29614896	0	+	1	gene_id "ENSMUSG00000039844.21"; transcript_id "ENSMUST00000238899.2"; gene_type "protein_coding"; gene_name "Rapgef1"; transcript_type "protein_coding"; transcript_name "Rapgef1-208"; exon_number 13; exon_id "ENSMUSE00001313479.2"; level 2; protein_id "ENSMUSP00000158995.2"; mgi_id "MGI:104580"; tag "basic"; tag "appris_alternative_1"; havana_gene "OTTMUSG00000012043.1"; havana_transcript "OTTMUST00000181994.1";
chr2	HAVANA	exon	29614785	29614896	0	+	.	gene_id "ENSMUSG00000039844.21"; transcript_id "ENSMUST00000147488.2"; gene_type "protein_coding"; gene_name "Rapgef1"; transcript_type "protein_coding"; transcript_name "Rapgef1-206"; exon_number 5; exon_id "ENSMUSE00001313479.2"; level 2; protein_id "ENSMUSP00000117631.2"; transcript_support_level "1"; mgi_id "MGI:104580"; tag "mRNA_start_NF"; tag "cds_start_NF"; havana_gene "OTTMUSG00000012043.1"; havana_transcript "OTTMUST00000028647.1";
chr2	HAVANA	CDS	29614785	29614896	0	+	1	gene_id "ENSMUSG00000039844.21"; transcript_id "ENSMUST00000147488.2"; gene_type "protein_coding"; gene_name "Rapgef1"; transcript_type "protein_coding"; transcript_name "Rapgef1-206"; exon_number 5; exon_id "ENSMUSE00001313479.2"; level 2; protein_id "ENSMUSP00000117631.2"; transcript_support_level "1"; mgi_id "MGI:104580"; tag "mRNA_start_NF"; tag "cds_start_NF"; havana_gene "OTTMUSG00000012043.1"; havana_transcript "OTTMUST00000028647.1";
chr2	ENSEMBL_gcm37	exon	29614785	29614896	595.045967462691	+	.	gene_id "ENSMUSG00000039844.21"; transcript_id "ENSMUSG00000039844.21_tx_1"; exon_id "chr2_29614785_29614896_+"; exonnum "13"; txlen "3500";
chr2	ENSEMBL_gcm37	exon	29614785	29614896	53.612036622176	+	.	gene_id "ENSMUSG00000039844.21"; transcript_id "ENSMUSG00000039844.21_tx_10"; exon_id "chr2_29614785_29614896_+"; exonnum "15"; txlen "3720";
chr2	ENSEMBL_gcm37	exon	29614785	29614896	49.4086100175111	+	.	gene_id "ENSMUSG00000039844.21"; transcript_id "ENSMUSG00000039844.21_tx_11"; exon_id "chr2_29614785_29614896_+"; exonnum "14"; txlen "3656";
chr2	ENSEMBL_gcm37	exon	29614785	29614896	48.7626590560207	+	.	gene_id "ENSMUSG00000039844.21"; transcript_id "ENSMUSG00000039844.21_tx_12"; exon_id "chr2_29614785_29614896_+"; exonnum "13"; txlen "3542";
chr2	ENSEMBL_gcm37	exon	29614785	29614896	32.6173142215637	+	.	gene_id "ENSMUSG00000039844.21"; transcript_id "ENSMUSG00000039844.21_tx_13"; exon_id "chr2_29614785_29614896_+"; exonnum "15"; txlen "3702";
chr2	ENSEMBL_gcm37	exon	29614785	29614896	32.6173142215637	+	.	gene_id "ENSMUSG00000039844.21"; transcript_id "ENSMUSG00000039844.21_tx_14"; exon_id "chr2_29614785_29614896_+"; exonnum "16"; txlen "3816";
chr2	ENSEMBL_gcm37	exon	29614785	29614896	16.6888472344816	+	.	gene_id "ENSMUSG00000039844.21"; transcript_id "ENSMUSG00000039844.21_tx_15"; exon_id "chr2_29614785_29614896_+"; exonnum "13"; txlen "3644";
chr2	ENSEMBL_gcm37	exon	29614785	29614896	16.6888472344816	+	.	gene_id "ENSMUSG00000039844.21"; transcript_id "ENSMUSG00000039844.21_tx_16"; exon_id "chr2_29614785_29614896_+"; exonnum "14"; txlen "3758";
chr2	ENSEMBL_gcm37	exon	29614785	29614896	544.040210684081	+	.	gene_id "ENSMUSG00000039844.21"; transcript_id "ENSMUSG00000039844.21_tx_2"; exon_id "chr2_29614785_29614896_+"; exonnum "12"; txlen "3386";
chr2	ENSEMBL_gcm37	exon	29614785	29614896	224.266910776713	+	.	gene_id "ENSMUSG00000039844.21"; transcript_id "ENSMUSG00000039844.21_tx_3"; exon_id "chr2_29614785_29614896_+"; exonnum "14"; txlen "3800";
chr2	ENSEMBL_gcm37	exon	29614785	29614896	210.375158512834	+	.	gene_id "ENSMUSG00000039844.21"; transcript_id "ENSMUSG00000039844.21_tx_4"; exon_id "chr2_29614785_29614896_+"; exonnum "15"; txlen "3914";
chr2	ENSEMBL_gcm37	exon	29614785	29614896	139.794087299653	+	.	gene_id "ENSMUSG00000039844.21"; transcript_id "ENSMUSG00000039844.21_tx_5"; exon_id "chr2_29614785_29614896_+"; exonnum "12"; txlen "3192";
chr2	ENSEMBL_gcm37	exon	29614785	29614896	136.525585936413	+	.	gene_id "ENSMUSG00000039844.21"; transcript_id "ENSMUSG00000039844.21_tx_6"; exon_id "chr2_29614785_29614896_+"; exonnum "13"; txlen "3306";
chr2	ENSEMBL_gcm37	exon	29614785	29614896	118.644440440697	+	.	gene_id "ENSMUSG00000039844.21"; transcript_id "ENSMUSG00000039844.21_tx_7"; exon_id "chr2_29614785_29614896_+"; exonnum "15"; txlen "3896";
chr2	ENSEMBL_gcm37	exon	29614785	29614896	106.933824415677	+	.	gene_id "ENSMUSG00000039844.21"; transcript_id "ENSMUSG00000039844.21_tx_8"; exon_id "chr2_29614785_29614896_+"; exonnum "16"; txlen "4010";
chr2	ENSEMBL_gcm37	exon	29614785	29614896	53.6883251143748	+	.	gene_id "ENSMUSG00000039844.21"; transcript_id "ENSMUSG00000039844.21_tx_9"; exon_id "chr2_29614785_29614896_+"; exonnum "14"; txlen "3606";
chr2	HAVANA	exon	29616218	29616293	0	+	.	gene_id "ENSMUSG00000039844.21"; transcript_id "ENSMUST00000095087.11"; gene_type "protein_coding"; gene_name "Rapgef1"; transcript_type "protein_coding"; transcript_name "Rapgef1-202"; exon_number 16; exon_id "ENSMUSE00001284189.2"; level 2; protein_id "ENSMUSP00000092703.5"; transcript_support_level "1"; mgi_id "MGI:104580"; tag "basic"; tag "Ensembl_canonical"; tag "GENCODE_Primary"; tag "CCDS"; ccdsid "CCDS38091.1"; havana_gene "OTTMUSG00000012043.1"; havana_transcript "OTTMUST00000028652.1";
chr2	HAVANA	CDS	29616218	29616293	0	+	0	gene_id "ENSMUSG00000039844.21"; transcript_id "ENSMUST00000095087.11"; gene_type "protein_coding"; gene_name "Rapgef1"; transcript_type "protein_coding"; transcript_name "Rapgef1-202"; exon_number 16; exon_id "ENSMUSE00001284189.2"; level 2; protein_id "ENSMUSP00000092703.5"; transcript_support_level "1"; mgi_id "MGI:104580"; tag "basic"; tag "Ensembl_canonical"; tag "GENCODE_Primary"; tag "CCDS"; ccdsid "CCDS38091.1"; havana_gene "OTTMUSG00000012043.1"; havana_transcript "OTTMUST00000028652.1";
chr2	HAVANA	exon	29616218	29616293	0	+	.	gene_id "ENSMUSG00000039844.21"; transcript_id "ENSMUST00000091146.12"; gene_type "protein_coding"; gene_name "Rapgef1"; transcript_type "protein_coding"; transcript_name "Rapgef1-201"; exon_number 16; exon_id "ENSMUSE00001284189.2"; level 2; protein_id "ENSMUSP00000088680.6"; transcript_support_level "1"; mgi_id "MGI:104580"; tag "dotter_confirmed"; tag "basic"; tag "CCDS"; ccdsid "CCDS38092.1"; havana_gene "OTTMUSG00000012043.1"; havana_transcript "OTTMUST00000028649.1";
chr2	HAVANA	CDS	29616218	29616293	0	+	0	gene_id "ENSMUSG00000039844.21"; transcript_id "ENSMUST00000091146.12"; gene_type "protein_coding"; gene_name "Rapgef1"; transcript_type "protein_coding"; transcript_name "Rapgef1-201"; exon_number 16; exon_id "ENSMUSE00001284189.2"; level 2; protein_id "ENSMUSP00000088680.6"; transcript_support_level "1"; mgi_id "MGI:104580"; tag "dotter_confirmed"; tag "basic"; tag "CCDS"; ccdsid "CCDS38092.1"; havana_gene "OTTMUSG00000012043.1"; havana_transcript "OTTMUST00000028649.1";
chr2	HAVANA	exon	29616218	29616293	0	+	.	gene_id "ENSMUSG00000039844.21"; transcript_id "ENSMUST00000102872.11"; gene_type "protein_coding"; gene_name "Rapgef1"; transcript_type "protein_coding"; transcript_name "Rapgef1-203"; exon_number 14; exon_id "ENSMUSE00001284189.2"; level 2; protein_id "ENSMUSP00000099936.5"; transcript_support_level "1"; mgi_id "MGI:104580"; tag "basic"; tag "appris_principal_4"; tag "CCDS"; ccdsid "CCDS15854.1"; havana_gene "OTTMUSG00000012043.1"; havana_transcript "OTTMUST00000028646.1";
chr2	HAVANA	CDS	29616218	29616293	0	+	0	gene_id "ENSMUSG00000039844.21"; transcript_id "ENSMUST00000102872.11"; gene_type "protein_coding"; gene_name "Rapgef1"; transcript_type "protein_coding"; transcript_name "Rapgef1-203"; exon_number 14; exon_id "ENSMUSE00001284189.2"; level 2; protein_id "ENSMUSP00000099936.5"; transcript_support_level "1"; mgi_id "MGI:104580"; tag "basic"; tag "appris_principal_4"; tag "CCDS"; ccdsid "CCDS15854.1"; havana_gene "OTTMUSG00000012043.1"; havana_transcript "OTTMUST00000028646.1";
chr2	HAVANA	exon	29616218	29616293	0	+	.	gene_id "ENSMUSG00000039844.21"; transcript_id "ENSMUST00000147755.10"; gene_type "protein_coding"; gene_name "Rapgef1"; transcript_type "protein_coding"; transcript_name "Rapgef1-207"; exon_number 15; exon_id "ENSMUSE00001284189.2"; level 2; protein_id "ENSMUSP00000121615.4"; transcript_support_level "1"; mgi_id "MGI:104580"; tag "basic"; havana_gene "OTTMUSG00000012043.1"; havana_transcript "OTTMUST00000028648.1";
chr2	HAVANA	CDS	29616218	29616293	0	+	0	gene_id "ENSMUSG00000039844.21"; transcript_id "ENSMUST00000147755.10"; gene_type "protein_coding"; gene_name "Rapgef1"; transcript_type "protein_coding"; transcript_name "Rapgef1-207"; exon_number 15; exon_id "ENSMUSE00001284189.2"; level 2; protein_id "ENSMUSP00000121615.4"; transcript_support_level "1"; mgi_id "MGI:104580"; tag "basic"; havana_gene "OTTMUSG00000012043.1"; havana_transcript "OTTMUST00000028648.1";
chr2	HAVANA	exon	29616218	29616293	0	+	.	gene_id "ENSMUSG00000039844.21"; transcript_id "ENSMUST00000238899.2"; gene_type "protein_coding"; gene_name "Rapgef1"; transcript_type "protein_coding"; transcript_name "Rapgef1-208"; exon_number 14; exon_id "ENSMUSE00001284189.2"; level 2; protein_id "ENSMUSP00000158995.2"; mgi_id "MGI:104580"; tag "basic"; tag "appris_alternative_1"; havana_gene "OTTMUSG00000012043.1"; havana_transcript "OTTMUST00000181994.1";
chr2	HAVANA	CDS	29616218	29616293	0	+	0	gene_id "ENSMUSG00000039844.21"; transcript_id "ENSMUST00000238899.2"; gene_type "protein_coding"; gene_name "Rapgef1"; transcript_type "protein_coding"; transcript_name "Rapgef1-208"; exon_number 14; exon_id "ENSMUSE00001284189.2"; level 2; protein_id "ENSMUSP00000158995.2"; mgi_id "MGI:104580"; tag "basic"; tag "appris_alternative_1"; havana_gene "OTTMUSG00000012043.1"; havana_transcript "OTTMUST00000181994.1";
chr2	HAVANA	exon	29616218	29616293	0	+	.	gene_id "ENSMUSG00000039844.21"; transcript_id "ENSMUST00000147488.2"; gene_type "protein_coding"; gene_name "Rapgef1"; transcript_type "protein_coding"; transcript_name "Rapgef1-206"; exon_number 6; exon_id "ENSMUSE00001284189.2"; level 2; protein_id "ENSMUSP00000117631.2"; transcript_support_level "1"; mgi_id "MGI:104580"; tag "mRNA_start_NF"; tag "cds_start_NF"; havana_gene "OTTMUSG00000012043.1"; havana_transcript "OTTMUST00000028647.1";
chr2	HAVANA	CDS	29616218	29616293	0	+	0	gene_id "ENSMUSG00000039844.21"; transcript_id "ENSMUST00000147488.2"; gene_type "protein_coding"; gene_name "Rapgef1"; transcript_type "protein_coding"; transcript_name "Rapgef1-206"; exon_number 6; exon_id "ENSMUSE00001284189.2"; level 2; protein_id "ENSMUSP00000117631.2"; transcript_support_level "1"; mgi_id "MGI:104580"; tag "mRNA_start_NF"; tag "cds_start_NF"; havana_gene "OTTMUSG00000012043.1"; havana_transcript "OTTMUST00000028647.1";
chr2	ENSEMBL_gcm37	exon	29616218	29616293	595.045967462691	+	.	gene_id "ENSMUSG00000039844.21"; transcript_id "ENSMUSG00000039844.21_tx_1"; exon_id "chr2_29616218_29616293_+"; exonnum "14"; txlen "3500";
chr2	ENSEMBL_gcm37	exon	29616218	29616293	53.612036622176	+	.	gene_id "ENSMUSG00000039844.21"; transcript_id "ENSMUSG00000039844.21_tx_10"; exon_id "chr2_29616218_29616293_+"; exonnum "16"; txlen "3720";
chr2	ENSEMBL_gcm37	exon	29616218	29616293	49.4086100175111	+	.	gene_id "ENSMUSG00000039844.21"; transcript_id "ENSMUSG00000039844.21_tx_11"; exon_id "chr2_29616218_29616293_+"; exonnum "15"; txlen "3656";
chr2	ENSEMBL_gcm37	exon	29616218	29616293	48.7626590560207	+	.	gene_id "ENSMUSG00000039844.21"; transcript_id "ENSMUSG00000039844.21_tx_12"; exon_id "chr2_29616218_29616293_+"; exonnum "14"; txlen "3542";
chr2	ENSEMBL_gcm37	exon	29616218	29616293	32.6173142215637	+	.	gene_id "ENSMUSG00000039844.21"; transcript_id "ENSMUSG00000039844.21_tx_13"; exon_id "chr2_29616218_29616293_+"; exonnum "16"; txlen "3702";
chr2	ENSEMBL_gcm37	exon	29616218	29616293	32.6173142215637	+	.	gene_id "ENSMUSG00000039844.21"; transcript_id "ENSMUSG00000039844.21_tx_14"; exon_id "chr2_29616218_29616293_+"; exonnum "17"; txlen "3816";
chr2	ENSEMBL_gcm37	exon	29616218	29616293	16.6888472344816	+	.	gene_id "ENSMUSG00000039844.21"; transcript_id "ENSMUSG00000039844.21_tx_15"; exon_id "chr2_29616218_29616293_+"; exonnum "14"; txlen "3644";
chr2	ENSEMBL_gcm37	exon	29616218	29616293	16.6888472344816	+	.	gene_id "ENSMUSG00000039844.21"; transcript_id "ENSMUSG00000039844.21_tx_16"; exon_id "chr2_29616218_29616293_+"; exonnum "15"; txlen "3758";
chr2	ENSEMBL_gcm37	exon	29616218	29616293	544.040210684081	+	.	gene_id "ENSMUSG00000039844.21"; transcript_id "ENSMUSG00000039844.21_tx_2"; exon_id "chr2_29616218_29616293_+"; exonnum "13"; txlen "3386";
chr2	ENSEMBL_gcm37	exon	29616218	29616293	224.266910776713	+	.	gene_id "ENSMUSG00000039844.21"; transcript_id "ENSMUSG00000039844.21_tx_3"; exon_id "chr2_29616218_29616293_+"; exonnum "15"; txlen "3800";
chr2	ENSEMBL_gcm37	exon	29616218	29616293	210.375158512834	+	.	gene_id "ENSMUSG00000039844.21"; transcript_id "ENSMUSG00000039844.21_tx_4"; exon_id "chr2_29616218_29616293_+"; exonnum "16"; txlen "3914";
chr2	ENSEMBL_gcm37	exon	29616218	29616293	139.794087299653	+	.	gene_id "ENSMUSG00000039844.21"; transcript_id "ENSMUSG00000039844.21_tx_5"; exon_id "chr2_29616218_29616293_+"; exonnum "13"; txlen "3192";
chr2	ENSEMBL_gcm37	exon	29616218	29616293	136.525585936413	+	.	gene_id "ENSMUSG00000039844.21"; transcript_id "ENSMUSG00000039844.21_tx_6"; exon_id "chr2_29616218_29616293_+"; exonnum "14"; txlen "3306";
chr2	ENSEMBL_gcm37	exon	29616218	29616293	118.644440440697	+	.	gene_id "ENSMUSG00000039844.21"; transcript_id "ENSMUSG00000039844.21_tx_7"; exon_id "chr2_29616218_29616293_+"; exonnum "16"; txlen "3896";
chr2	ENSEMBL_gcm37	exon	29616218	29616293	106.933824415677	+	.	gene_id "ENSMUSG00000039844.21"; transcript_id "ENSMUSG00000039844.21_tx_8"; exon_id "chr2_29616218_29616293_+"; exonnum "17"; txlen "4010";
chr2	ENSEMBL_gcm37	exon	29616218	29616293	53.6883251143748	+	.	gene_id "ENSMUSG00000039844.21"; transcript_id "ENSMUSG00000039844.21_tx_9"; exon_id "chr2_29616218_29616293_+"; exonnum "15"; txlen "3606";
chr2	HAVANA	exon	29620540	29620624	0	+	.	gene_id "ENSMUSG00000039844.21"; transcript_id "ENSMUST00000095087.11"; gene_type "protein_coding"; gene_name "Rapgef1"; transcript_type "protein_coding"; transcript_name "Rapgef1-202"; exon_number 17; exon_id "ENSMUSE00001260640.2"; level 2; protein_id "ENSMUSP00000092703.5"; transcript_support_level "1"; mgi_id "MGI:104580"; tag "basic"; tag "Ensembl_canonical"; tag "GENCODE_Primary"; tag "CCDS"; ccdsid "CCDS38091.1"; havana_gene "OTTMUSG00000012043.1"; havana_transcript "OTTMUST00000028652.1";
chr2	HAVANA	CDS	29620540	29620624	0	+	2	gene_id "ENSMUSG00000039844.21"; transcript_id "ENSMUST00000095087.11"; gene_type "protein_coding"; gene_name "Rapgef1"; transcript_type "protein_coding"; transcript_name "Rapgef1-202"; exon_number 17; exon_id "ENSMUSE00001260640.2"; level 2; protein_id "ENSMUSP00000092703.5"; transcript_support_level "1"; mgi_id "MGI:104580"; tag "basic"; tag "Ensembl_canonical"; tag "GENCODE_Primary"; tag "CCDS"; ccdsid "CCDS38091.1"; havana_gene "OTTMUSG00000012043.1"; havana_transcript "OTTMUST00000028652.1";
chr2	HAVANA	exon	29620540	29620624	0	+	.	gene_id "ENSMUSG00000039844.21"; transcript_id "ENSMUST00000091146.12"; gene_type "protein_coding"; gene_name "Rapgef1"; transcript_type "protein_coding"; transcript_name "Rapgef1-201"; exon_number 17; exon_id "ENSMUSE00001260640.2"; level 2; protein_id "ENSMUSP00000088680.6"; transcript_support_level "1"; mgi_id "MGI:104580"; tag "dotter_confirmed"; tag "basic"; tag "CCDS"; ccdsid "CCDS38092.1"; havana_gene "OTTMUSG00000012043.1"; havana_transcript "OTTMUST00000028649.1";
chr2	HAVANA	CDS	29620540	29620624	0	+	2	gene_id "ENSMUSG00000039844.21"; transcript_id "ENSMUST00000091146.12"; gene_type "protein_coding"; gene_name "Rapgef1"; transcript_type "protein_coding"; transcript_name "Rapgef1-201"; exon_number 17; exon_id "ENSMUSE00001260640.2"; level 2; protein_id "ENSMUSP00000088680.6"; transcript_support_level "1"; mgi_id "MGI:104580"; tag "dotter_confirmed"; tag "basic"; tag "CCDS"; ccdsid "CCDS38092.1"; havana_gene "OTTMUSG00000012043.1"; havana_transcript "OTTMUST00000028649.1";
chr2	HAVANA	exon	29620540	29620624	0	+	.	gene_id "ENSMUSG00000039844.21"; transcript_id "ENSMUST00000102872.11"; gene_type "protein_coding"; gene_name "Rapgef1"; transcript_type "protein_coding"; transcript_name "Rapgef1-203"; exon_number 15; exon_id "ENSMUSE00001260640.2"; level 2; protein_id "ENSMUSP00000099936.5"; transcript_support_level "1"; mgi_id "MGI:104580"; tag "basic"; tag "appris_principal_4"; tag "CCDS"; ccdsid "CCDS15854.1"; havana_gene "OTTMUSG00000012043.1"; havana_transcript "OTTMUST00000028646.1";
chr2	HAVANA	CDS	29620540	29620624	0	+	2	gene_id "ENSMUSG00000039844.21"; transcript_id "ENSMUST00000102872.11"; gene_type "protein_coding"; gene_name "Rapgef1"; transcript_type "protein_coding"; transcript_name "Rapgef1-203"; exon_number 15; exon_id "ENSMUSE00001260640.2"; level 2; protein_id "ENSMUSP00000099936.5"; transcript_support_level "1"; mgi_id "MGI:104580"; tag "basic"; tag "appris_principal_4"; tag "CCDS"; ccdsid "CCDS15854.1"; havana_gene "OTTMUSG00000012043.1"; havana_transcript "OTTMUST00000028646.1";
chr2	HAVANA	exon	29620540	29620624	0	+	.	gene_id "ENSMUSG00000039844.21"; transcript_id "ENSMUST00000147755.10"; gene_type "protein_coding"; gene_name "Rapgef1"; transcript_type "protein_coding"; transcript_name "Rapgef1-207"; exon_number 16; exon_id "ENSMUSE00001260640.2"; level 2; protein_id "ENSMUSP00000121615.4"; transcript_support_level "1"; mgi_id "MGI:104580"; tag "basic"; havana_gene "OTTMUSG00000012043.1"; havana_transcript "OTTMUST00000028648.1";
chr2	HAVANA	CDS	29620540	29620624	0	+	2	gene_id "ENSMUSG00000039844.21"; transcript_id "ENSMUST00000147755.10"; gene_type "protein_coding"; gene_name "Rapgef1"; transcript_type "protein_coding"; transcript_name "Rapgef1-207"; exon_number 16; exon_id "ENSMUSE00001260640.2"; level 2; protein_id "ENSMUSP00000121615.4"; transcript_support_level "1"; mgi_id "MGI:104580"; tag "basic"; havana_gene "OTTMUSG00000012043.1"; havana_transcript "OTTMUST00000028648.1";
chr2	HAVANA	exon	29620540	29620624	0	+	.	gene_id "ENSMUSG00000039844.21"; transcript_id "ENSMUST00000238899.2"; gene_type "protein_coding"; gene_name "Rapgef1"; transcript_type "protein_coding"; transcript_name "Rapgef1-208"; exon_number 15; exon_id "ENSMUSE00001260640.2"; level 2; protein_id "ENSMUSP00000158995.2"; mgi_id "MGI:104580"; tag "basic"; tag "appris_alternative_1"; havana_gene "OTTMUSG00000012043.1"; havana_transcript "OTTMUST00000181994.1";
chr2	HAVANA	CDS	29620540	29620624	0	+	2	gene_id "ENSMUSG00000039844.21"; transcript_id "ENSMUST00000238899.2"; gene_type "protein_coding"; gene_name "Rapgef1"; transcript_type "protein_coding"; transcript_name "Rapgef1-208"; exon_number 15; exon_id "ENSMUSE00001260640.2"; level 2; protein_id "ENSMUSP00000158995.2"; mgi_id "MGI:104580"; tag "basic"; tag "appris_alternative_1"; havana_gene "OTTMUSG00000012043.1"; havana_transcript "OTTMUST00000181994.1";
chr2	HAVANA	exon	29620540	29620624	0	+	.	gene_id "ENSMUSG00000039844.21"; transcript_id "ENSMUST00000147488.2"; gene_type "protein_coding"; gene_name "Rapgef1"; transcript_type "protein_coding"; transcript_name "Rapgef1-206"; exon_number 7; exon_id "ENSMUSE00001260640.2"; level 2; protein_id "ENSMUSP00000117631.2"; transcript_support_level "1"; mgi_id "MGI:104580"; tag "mRNA_start_NF"; tag "cds_start_NF"; havana_gene "OTTMUSG00000012043.1"; havana_transcript "OTTMUST00000028647.1";
chr2	HAVANA	CDS	29620540	29620624	0	+	2	gene_id "ENSMUSG00000039844.21"; transcript_id "ENSMUST00000147488.2"; gene_type "protein_coding"; gene_name "Rapgef1"; transcript_type "protein_coding"; transcript_name "Rapgef1-206"; exon_number 7; exon_id "ENSMUSE00001260640.2"; level 2; protein_id "ENSMUSP00000117631.2"; transcript_support_level "1"; mgi_id "MGI:104580"; tag "mRNA_start_NF"; tag "cds_start_NF"; havana_gene "OTTMUSG00000012043.1"; havana_transcript "OTTMUST00000028647.1";
chr2	ENSEMBL_gcm37	exon	29620540	29620624	595.045967462691	+	.	gene_id "ENSMUSG00000039844.21"; transcript_id "ENSMUSG00000039844.21_tx_1"; exon_id "chr2_29620540_29620624_+"; exonnum "15"; txlen "3500";
chr2	ENSEMBL_gcm37	exon	29620540	29620624	53.612036622176	+	.	gene_id "ENSMUSG00000039844.21"; transcript_id "ENSMUSG00000039844.21_tx_10"; exon_id "chr2_29620540_29620624_+"; exonnum "17"; txlen "3720";
chr2	ENSEMBL_gcm37	exon	29620540	29620624	49.4086100175111	+	.	gene_id "ENSMUSG00000039844.21"; transcript_id "ENSMUSG00000039844.21_tx_11"; exon_id "chr2_29620540_29620624_+"; exonnum "16"; txlen "3656";
chr2	ENSEMBL_gcm37	exon	29620540	29620624	48.7626590560207	+	.	gene_id "ENSMUSG00000039844.21"; transcript_id "ENSMUSG00000039844.21_tx_12"; exon_id "chr2_29620540_29620624_+"; exonnum "15"; txlen "3542";
chr2	ENSEMBL_gcm37	exon	29620540	29620624	32.6173142215637	+	.	gene_id "ENSMUSG00000039844.21"; transcript_id "ENSMUSG00000039844.21_tx_13"; exon_id "chr2_29620540_29620624_+"; exonnum "17"; txlen "3702";
chr2	ENSEMBL_gcm37	exon	29620540	29620624	32.6173142215637	+	.	gene_id "ENSMUSG00000039844.21"; transcript_id "ENSMUSG00000039844.21_tx_14"; exon_id "chr2_29620540_29620624_+"; exonnum "18"; txlen "3816";
chr2	ENSEMBL_gcm37	exon	29620540	29620624	16.6888472344816	+	.	gene_id "ENSMUSG00000039844.21"; transcript_id "ENSMUSG00000039844.21_tx_15"; exon_id "chr2_29620540_29620624_+"; exonnum "15"; txlen "3644";
chr2	ENSEMBL_gcm37	exon	29620540	29620624	16.6888472344816	+	.	gene_id "ENSMUSG00000039844.21"; transcript_id "ENSMUSG00000039844.21_tx_16"; exon_id "chr2_29620540_29620624_+"; exonnum "16"; txlen "3758";
chr2	ENSEMBL_gcm37	exon	29620540	29620624	544.040210684081	+	.	gene_id "ENSMUSG00000039844.21"; transcript_id "ENSMUSG00000039844.21_tx_2"; exon_id "chr2_29620540_29620624_+"; exonnum "14"; txlen "3386";
chr2	ENSEMBL_gcm37	exon	29620540	29620624	224.266910776713	+	.	gene_id "ENSMUSG00000039844.21"; transcript_id "ENSMUSG00000039844.21_tx_3"; exon_id "chr2_29620540_29620624_+"; exonnum "16"; txlen "3800";
chr2	ENSEMBL_gcm37	exon	29620540	29620624	210.375158512834	+	.	gene_id "ENSMUSG00000039844.21"; transcript_id "ENSMUSG00000039844.21_tx_4"; exon_id "chr2_29620540_29620624_+"; exonnum "17"; txlen "3914";
chr2	ENSEMBL_gcm37	exon	29620540	29620624	139.794087299653	+	.	gene_id "ENSMUSG00000039844.21"; transcript_id "ENSMUSG00000039844.21_tx_5"; exon_id "chr2_29620540_29620624_+"; exonnum "14"; txlen "3192";
chr2	ENSEMBL_gcm37	exon	29620540	29620624	136.525585936413	+	.	gene_id "ENSMUSG00000039844.21"; transcript_id "ENSMUSG00000039844.21_tx_6"; exon_id "chr2_29620540_29620624_+"; exonnum "15"; txlen "3306";
chr2	ENSEMBL_gcm37	exon	29620540	29620624	118.644440440697	+	.	gene_id "ENSMUSG00000039844.21"; transcript_id "ENSMUSG00000039844.21_tx_7"; exon_id "chr2_29620540_29620624_+"; exonnum "17"; txlen "3896";
chr2	ENSEMBL_gcm37	exon	29620540	29620624	106.933824415677	+	.	gene_id "ENSMUSG00000039844.21"; transcript_id "ENSMUSG00000039844.21_tx_8"; exon_id "chr2_29620540_29620624_+"; exonnum "18"; txlen "4010";
chr2	ENSEMBL_gcm37	exon	29620540	29620624	53.6883251143748	+	.	gene_id "ENSMUSG00000039844.21"; transcript_id "ENSMUSG00000039844.21_tx_9"; exon_id "chr2_29620540_29620624_+"; exonnum "16"; txlen "3606";
chr2	HAVANA	exon	29620605	29620624	0	+	.	gene_id "ENSMUSG00000039844.21"; transcript_id "ENSMUST00000137719.2"; gene_type "protein_coding"; gene_name "Rapgef1"; transcript_type "protein_coding_CDS_not_defined"; transcript_name "Rapgef1-205"; exon_number 1; exon_id "ENSMUSE00000783703.2"; level 2; transcript_support_level "5"; mgi_id "MGI:104580"; havana_gene "OTTMUSG00000012043.1"; havana_transcript "OTTMUST00000028650.1";
chr2	HAVANA	transcript	29620605	29625860	0	+	.	gene_id "ENSMUSG00000039844.21"; transcript_id "ENSMUST00000137719.2"; gene_type "protein_coding"; gene_name "Rapgef1"; transcript_type "protein_coding_CDS_not_defined"; transcript_name "Rapgef1-205"; level 2; transcript_support_level "5"; mgi_id "MGI:104580"; havana_gene "OTTMUSG00000012043.1"; havana_transcript "OTTMUST00000028650.1";
chr2	HAVANA	exon	29622573	29622931	0	+	.	gene_id "ENSMUSG00000039844.21"; transcript_id "ENSMUST00000123953.2"; gene_type "protein_coding"; gene_name "Rapgef1"; transcript_type "retained_intron"; transcript_name "Rapgef1-204"; exon_number 1; exon_id "ENSMUSE00000790231.2"; level 2; transcript_support_level "3"; mgi_id "MGI:104580"; tag "mRNA_start_NF"; havana_gene "OTTMUSG00000012043.1"; havana_transcript "OTTMUST00000028651.1";
chr2	HAVANA	transcript	29622573	29624237	0	+	.	gene_id "ENSMUSG00000039844.21"; transcript_id "ENSMUST00000123953.2"; gene_type "protein_coding"; gene_name "Rapgef1"; transcript_type "retained_intron"; transcript_name "Rapgef1-204"; level 2; transcript_support_level "3"; mgi_id "MGI:104580"; tag "mRNA_start_NF"; havana_gene "OTTMUSG00000012043.1"; havana_transcript "OTTMUST00000028651.1";
chr2	HAVANA	exon	29622839	29622931	0	+	.	gene_id "ENSMUSG00000039844.21"; transcript_id "ENSMUST00000095087.11"; gene_type "protein_coding"; gene_name "Rapgef1"; transcript_type "protein_coding"; transcript_name "Rapgef1-202"; exon_number 18; exon_id "ENSMUSE00001257873.2"; level 2; protein_id "ENSMUSP00000092703.5"; transcript_support_level "1"; mgi_id "MGI:104580"; tag "basic"; tag "Ensembl_canonical"; tag "GENCODE_Primary"; tag "CCDS"; ccdsid "CCDS38091.1"; havana_gene "OTTMUSG00000012043.1"; havana_transcript "OTTMUST00000028652.1";
chr2	HAVANA	CDS	29622839	29622931	0	+	1	gene_id "ENSMUSG00000039844.21"; transcript_id "ENSMUST00000095087.11"; gene_type "protein_coding"; gene_name "Rapgef1"; transcript_type "protein_coding"; transcript_name "Rapgef1-202"; exon_number 18; exon_id "ENSMUSE00001257873.2"; level 2; protein_id "ENSMUSP00000092703.5"; transcript_support_level "1"; mgi_id "MGI:104580"; tag "basic"; tag "Ensembl_canonical"; tag "GENCODE_Primary"; tag "CCDS"; ccdsid "CCDS38091.1"; havana_gene "OTTMUSG00000012043.1"; havana_transcript "OTTMUST00000028652.1";
chr2	HAVANA	exon	29622839	29622931	0	+	.	gene_id "ENSMUSG00000039844.21"; transcript_id "ENSMUST00000091146.12"; gene_type "protein_coding"; gene_name "Rapgef1"; transcript_type "protein_coding"; transcript_name "Rapgef1-201"; exon_number 18; exon_id "ENSMUSE00001257873.2"; level 2; protein_id "ENSMUSP00000088680.6"; transcript_support_level "1"; mgi_id "MGI:104580"; tag "dotter_confirmed"; tag "basic"; tag "CCDS"; ccdsid "CCDS38092.1"; havana_gene "OTTMUSG00000012043.1"; havana_transcript "OTTMUST00000028649.1";
chr2	HAVANA	CDS	29622839	29622931	0	+	1	gene_id "ENSMUSG00000039844.21"; transcript_id "ENSMUST00000091146.12"; gene_type "protein_coding"; gene_name "Rapgef1"; transcript_type "protein_coding"; transcript_name "Rapgef1-201"; exon_number 18; exon_id "ENSMUSE00001257873.2"; level 2; protein_id "ENSMUSP00000088680.6"; transcript_support_level "1"; mgi_id "MGI:104580"; tag "dotter_confirmed"; tag "basic"; tag "CCDS"; ccdsid "CCDS38092.1"; havana_gene "OTTMUSG00000012043.1"; havana_transcript "OTTMUST00000028649.1";
chr2	HAVANA	exon	29622839	29622931	0	+	.	gene_id "ENSMUSG00000039844.21"; transcript_id "ENSMUST00000102872.11"; gene_type "protein_coding"; gene_name "Rapgef1"; transcript_type "protein_coding"; transcript_name "Rapgef1-203"; exon_number 16; exon_id "ENSMUSE00001257873.2"; level 2; protein_id "ENSMUSP00000099936.5"; transcript_support_level "1"; mgi_id "MGI:104580"; tag "basic"; tag "appris_principal_4"; tag "CCDS"; ccdsid "CCDS15854.1"; havana_gene "OTTMUSG00000012043.1"; havana_transcript "OTTMUST00000028646.1";
chr2	HAVANA	CDS	29622839	29622931	0	+	1	gene_id "ENSMUSG00000039844.21"; transcript_id "ENSMUST00000102872.11"; gene_type "protein_coding"; gene_name "Rapgef1"; transcript_type "protein_coding"; transcript_name "Rapgef1-203"; exon_number 16; exon_id "ENSMUSE00001257873.2"; level 2; protein_id "ENSMUSP00000099936.5"; transcript_support_level "1"; mgi_id "MGI:104580"; tag "basic"; tag "appris_principal_4"; tag "CCDS"; ccdsid "CCDS15854.1"; havana_gene "OTTMUSG00000012043.1"; havana_transcript "OTTMUST00000028646.1";
chr2	HAVANA	exon	29622839	29622931	0	+	.	gene_id "ENSMUSG00000039844.21"; transcript_id "ENSMUST00000147755.10"; gene_type "protein_coding"; gene_name "Rapgef1"; transcript_type "protein_coding"; transcript_name "Rapgef1-207"; exon_number 17; exon_id "ENSMUSE00001257873.2"; level 2; protein_id "ENSMUSP00000121615.4"; transcript_support_level "1"; mgi_id "MGI:104580"; tag "basic"; havana_gene "OTTMUSG00000012043.1"; havana_transcript "OTTMUST00000028648.1";
chr2	HAVANA	CDS	29622839	29622931	0	+	1	gene_id "ENSMUSG00000039844.21"; transcript_id "ENSMUST00000147755.10"; gene_type "protein_coding"; gene_name "Rapgef1"; transcript_type "protein_coding"; transcript_name "Rapgef1-207"; exon_number 17; exon_id "ENSMUSE00001257873.2"; level 2; protein_id "ENSMUSP00000121615.4"; transcript_support_level "1"; mgi_id "MGI:104580"; tag "basic"; havana_gene "OTTMUSG00000012043.1"; havana_transcript "OTTMUST00000028648.1";
chr2	HAVANA	exon	29622839	29622931	0	+	.	gene_id "ENSMUSG00000039844.21"; transcript_id "ENSMUST00000238899.2"; gene_type "protein_coding"; gene_name "Rapgef1"; transcript_type "protein_coding"; transcript_name "Rapgef1-208"; exon_number 16; exon_id "ENSMUSE00001257873.2"; level 2; protein_id "ENSMUSP00000158995.2"; mgi_id "MGI:104580"; tag "basic"; tag "appris_alternative_1"; havana_gene "OTTMUSG00000012043.1"; havana_transcript "OTTMUST00000181994.1";
chr2	HAVANA	CDS	29622839	29622931	0	+	1	gene_id "ENSMUSG00000039844.21"; transcript_id "ENSMUST00000238899.2"; gene_type "protein_coding"; gene_name "Rapgef1"; transcript_type "protein_coding"; transcript_name "Rapgef1-208"; exon_number 16; exon_id "ENSMUSE00001257873.2"; level 2; protein_id "ENSMUSP00000158995.2"; mgi_id "MGI:104580"; tag "basic"; tag "appris_alternative_1"; havana_gene "OTTMUSG00000012043.1"; havana_transcript "OTTMUST00000181994.1";
chr2	HAVANA	exon	29622839	29622931	0	+	.	gene_id "ENSMUSG00000039844.21"; transcript_id "ENSMUST00000147488.2"; gene_type "protein_coding"; gene_name "Rapgef1"; transcript_type "protein_coding"; transcript_name "Rapgef1-206"; exon_number 8; exon_id "ENSMUSE00001257873.2"; level 2; protein_id "ENSMUSP00000117631.2"; transcript_support_level "1"; mgi_id "MGI:104580"; tag "mRNA_start_NF"; tag "cds_start_NF"; havana_gene "OTTMUSG00000012043.1"; havana_transcript "OTTMUST00000028647.1";
chr2	HAVANA	CDS	29622839	29622931	0	+	1	gene_id "ENSMUSG00000039844.21"; transcript_id "ENSMUST00000147488.2"; gene_type "protein_coding"; gene_name "Rapgef1"; transcript_type "protein_coding"; transcript_name "Rapgef1-206"; exon_number 8; exon_id "ENSMUSE00001257873.2"; level 2; protein_id "ENSMUSP00000117631.2"; transcript_support_level "1"; mgi_id "MGI:104580"; tag "mRNA_start_NF"; tag "cds_start_NF"; havana_gene "OTTMUSG00000012043.1"; havana_transcript "OTTMUST00000028647.1";
chr2	HAVANA	exon	29622839	29622931	0	+	.	gene_id "ENSMUSG00000039844.21"; transcript_id "ENSMUST00000137719.2"; gene_type "protein_coding"; gene_name "Rapgef1"; transcript_type "protein_coding_CDS_not_defined"; transcript_name "Rapgef1-205"; exon_number 2; exon_id "ENSMUSE00001303955.2"; level 2; transcript_support_level "5"; mgi_id "MGI:104580"; havana_gene "OTTMUSG00000012043.1"; havana_transcript "OTTMUST00000028650.1";
chr2	ENSEMBL_gcm37	exon	29622839	29622931	595.045967462691	+	.	gene_id "ENSMUSG00000039844.21"; transcript_id "ENSMUSG00000039844.21_tx_1"; exon_id "chr2_29622839_29622931_+"; exonnum "16"; txlen "3500";
chr2	ENSEMBL_gcm37	exon	29622839	29622931	53.612036622176	+	.	gene_id "ENSMUSG00000039844.21"; transcript_id "ENSMUSG00000039844.21_tx_10"; exon_id "chr2_29622839_29622931_+"; exonnum "18"; txlen "3720";
chr2	ENSEMBL_gcm37	exon	29622839	29622931	49.4086100175111	+	.	gene_id "ENSMUSG00000039844.21"; transcript_id "ENSMUSG00000039844.21_tx_11"; exon_id "chr2_29622839_29622931_+"; exonnum "17"; txlen "3656";
chr2	ENSEMBL_gcm37	exon	29622839	29622931	48.7626590560207	+	.	gene_id "ENSMUSG00000039844.21"; transcript_id "ENSMUSG00000039844.21_tx_12"; exon_id "chr2_29622839_29622931_+"; exonnum "16"; txlen "3542";
chr2	ENSEMBL_gcm37	exon	29622839	29622931	32.6173142215637	+	.	gene_id "ENSMUSG00000039844.21"; transcript_id "ENSMUSG00000039844.21_tx_13"; exon_id "chr2_29622839_29622931_+"; exonnum "18"; txlen "3702";
chr2	ENSEMBL_gcm37	exon	29622839	29622931	32.6173142215637	+	.	gene_id "ENSMUSG00000039844.21"; transcript_id "ENSMUSG00000039844.21_tx_14"; exon_id "chr2_29622839_29622931_+"; exonnum "19"; txlen "3816";
chr2	ENSEMBL_gcm37	exon	29622839	29622931	16.6888472344816	+	.	gene_id "ENSMUSG00000039844.21"; transcript_id "ENSMUSG00000039844.21_tx_15"; exon_id "chr2_29622839_29622931_+"; exonnum "16"; txlen "3644";
chr2	ENSEMBL_gcm37	exon	29622839	29622931	16.6888472344816	+	.	gene_id "ENSMUSG00000039844.21"; transcript_id "ENSMUSG00000039844.21_tx_16"; exon_id "chr2_29622839_29622931_+"; exonnum "17"; txlen "3758";
chr2	ENSEMBL_gcm37	exon	29622839	29622931	544.040210684081	+	.	gene_id "ENSMUSG00000039844.21"; transcript_id "ENSMUSG00000039844.21_tx_2"; exon_id "chr2_29622839_29622931_+"; exonnum "15"; txlen "3386";
chr2	ENSEMBL_gcm37	exon	29622839	29622931	224.266910776713	+	.	gene_id "ENSMUSG00000039844.21"; transcript_id "ENSMUSG00000039844.21_tx_3"; exon_id "chr2_29622839_29622931_+"; exonnum "17"; txlen "3800";
chr2	ENSEMBL_gcm37	exon	29622839	29622931	210.375158512834	+	.	gene_id "ENSMUSG00000039844.21"; transcript_id "ENSMUSG00000039844.21_tx_4"; exon_id "chr2_29622839_29622931_+"; exonnum "18"; txlen "3914";
chr2	ENSEMBL_gcm37	exon	29622839	29622931	139.794087299653	+	.	gene_id "ENSMUSG00000039844.21"; transcript_id "ENSMUSG00000039844.21_tx_5"; exon_id "chr2_29622839_29622931_+"; exonnum "15"; txlen "3192";
chr2	ENSEMBL_gcm37	exon	29622839	29622931	136.525585936413	+	.	gene_id "ENSMUSG00000039844.21"; transcript_id "ENSMUSG00000039844.21_tx_6"; exon_id "chr2_29622839_29622931_+"; exonnum "16"; txlen "3306";
chr2	ENSEMBL_gcm37	exon	29622839	29622931	118.644440440697	+	.	gene_id "ENSMUSG00000039844.21"; transcript_id "ENSMUSG00000039844.21_tx_7"; exon_id "chr2_29622839_29622931_+"; exonnum "18"; txlen "3896";
chr2	ENSEMBL_gcm37	exon	29622839	29622931	106.933824415677	+	.	gene_id "ENSMUSG00000039844.21"; transcript_id "ENSMUSG00000039844.21_tx_8"; exon_id "chr2_29622839_29622931_+"; exonnum "19"; txlen "4010";
chr2	ENSEMBL_gcm37	exon	29622839	29622931	53.6883251143748	+	.	gene_id "ENSMUSG00000039844.21"; transcript_id "ENSMUSG00000039844.21_tx_9"; exon_id "chr2_29622839_29622931_+"; exonnum "17"; txlen "3606";
chr2	HAVANA	exon	29623432	29623774	0	+	.	gene_id "ENSMUSG00000039844.21"; transcript_id "ENSMUST00000137719.2"; gene_type "protein_coding"; gene_name "Rapgef1"; transcript_type "protein_coding_CDS_not_defined"; transcript_name "Rapgef1-205"; exon_number 3; exon_id "ENSMUSE00000732096.2"; level 2; transcript_support_level "5"; mgi_id "MGI:104580"; havana_gene "OTTMUSG00000012043.1"; havana_transcript "OTTMUST00000028650.1";
chr2	HAVANA	exon	29623589	29623774	0	+	.	gene_id "ENSMUSG00000039844.21"; transcript_id "ENSMUST00000095087.11"; gene_type "protein_coding"; gene_name "Rapgef1"; transcript_type "protein_coding"; transcript_name "Rapgef1-202"; exon_number 19; exon_id "ENSMUSE00001218550.2"; level 2; protein_id "ENSMUSP00000092703.5"; transcript_support_level "1"; mgi_id "MGI:104580"; tag "basic"; tag "Ensembl_canonical"; tag "GENCODE_Primary"; tag "CCDS"; ccdsid "CCDS38091.1"; havana_gene "OTTMUSG00000012043.1"; havana_transcript "OTTMUST00000028652.1";
chr2	HAVANA	CDS	29623589	29623774	0	+	1	gene_id "ENSMUSG00000039844.21"; transcript_id "ENSMUST00000095087.11"; gene_type "protein_coding"; gene_name "Rapgef1"; transcript_type "protein_coding"; transcript_name "Rapgef1-202"; exon_number 19; exon_id "ENSMUSE00001218550.2"; level 2; protein_id "ENSMUSP00000092703.5"; transcript_support_level "1"; mgi_id "MGI:104580"; tag "basic"; tag "Ensembl_canonical"; tag "GENCODE_Primary"; tag "CCDS"; ccdsid "CCDS38091.1"; havana_gene "OTTMUSG00000012043.1"; havana_transcript "OTTMUST00000028652.1";
chr2	HAVANA	exon	29623589	29623774	0	+	.	gene_id "ENSMUSG00000039844.21"; transcript_id "ENSMUST00000091146.12"; gene_type "protein_coding"; gene_name "Rapgef1"; transcript_type "protein_coding"; transcript_name "Rapgef1-201"; exon_number 19; exon_id "ENSMUSE00001218550.2"; level 2; protein_id "ENSMUSP00000088680.6"; transcript_support_level "1"; mgi_id "MGI:104580"; tag "dotter_confirmed"; tag "basic"; tag "CCDS"; ccdsid "CCDS38092.1"; havana_gene "OTTMUSG00000012043.1"; havana_transcript "OTTMUST00000028649.1";
chr2	HAVANA	CDS	29623589	29623774	0	+	1	gene_id "ENSMUSG00000039844.21"; transcript_id "ENSMUST00000091146.12"; gene_type "protein_coding"; gene_name "Rapgef1"; transcript_type "protein_coding"; transcript_name "Rapgef1-201"; exon_number 19; exon_id "ENSMUSE00001218550.2"; level 2; protein_id "ENSMUSP00000088680.6"; transcript_support_level "1"; mgi_id "MGI:104580"; tag "dotter_confirmed"; tag "basic"; tag "CCDS"; ccdsid "CCDS38092.1"; havana_gene "OTTMUSG00000012043.1"; havana_transcript "OTTMUST00000028649.1";
chr2	HAVANA	exon	29623589	29623774	0	+	.	gene_id "ENSMUSG00000039844.21"; transcript_id "ENSMUST00000102872.11"; gene_type "protein_coding"; gene_name "Rapgef1"; transcript_type "protein_coding"; transcript_name "Rapgef1-203"; exon_number 17; exon_id "ENSMUSE00001218550.2"; level 2; protein_id "ENSMUSP00000099936.5"; transcript_support_level "1"; mgi_id "MGI:104580"; tag "basic"; tag "appris_principal_4"; tag "CCDS"; ccdsid "CCDS15854.1"; havana_gene "OTTMUSG00000012043.1"; havana_transcript "OTTMUST00000028646.1";
chr2	HAVANA	CDS	29623589	29623774	0	+	1	gene_id "ENSMUSG00000039844.21"; transcript_id "ENSMUST00000102872.11"; gene_type "protein_coding"; gene_name "Rapgef1"; transcript_type "protein_coding"; transcript_name "Rapgef1-203"; exon_number 17; exon_id "ENSMUSE00001218550.2"; level 2; protein_id "ENSMUSP00000099936.5"; transcript_support_level "1"; mgi_id "MGI:104580"; tag "basic"; tag "appris_principal_4"; tag "CCDS"; ccdsid "CCDS15854.1"; havana_gene "OTTMUSG00000012043.1"; havana_transcript "OTTMUST00000028646.1";
chr2	HAVANA	exon	29623589	29623774	0	+	.	gene_id "ENSMUSG00000039844.21"; transcript_id "ENSMUST00000147755.10"; gene_type "protein_coding"; gene_name "Rapgef1"; transcript_type "protein_coding"; transcript_name "Rapgef1-207"; exon_number 18; exon_id "ENSMUSE00001218550.2"; level 2; protein_id "ENSMUSP00000121615.4"; transcript_support_level "1"; mgi_id "MGI:104580"; tag "basic"; havana_gene "OTTMUSG00000012043.1"; havana_transcript "OTTMUST00000028648.1";
chr2	HAVANA	CDS	29623589	29623774	0	+	1	gene_id "ENSMUSG00000039844.21"; transcript_id "ENSMUST00000147755.10"; gene_type "protein_coding"; gene_name "Rapgef1"; transcript_type "protein_coding"; transcript_name "Rapgef1-207"; exon_number 18; exon_id "ENSMUSE00001218550.2"; level 2; protein_id "ENSMUSP00000121615.4"; transcript_support_level "1"; mgi_id "MGI:104580"; tag "basic"; havana_gene "OTTMUSG00000012043.1"; havana_transcript "OTTMUST00000028648.1";
chr2	HAVANA	exon	29623589	29623774	0	+	.	gene_id "ENSMUSG00000039844.21"; transcript_id "ENSMUST00000238899.2"; gene_type "protein_coding"; gene_name "Rapgef1"; transcript_type "protein_coding"; transcript_name "Rapgef1-208"; exon_number 17; exon_id "ENSMUSE00001218550.2"; level 2; protein_id "ENSMUSP00000158995.2"; mgi_id "MGI:104580"; tag "basic"; tag "appris_alternative_1"; havana_gene "OTTMUSG00000012043.1"; havana_transcript "OTTMUST00000181994.1";
chr2	HAVANA	CDS	29623589	29623774	0	+	1	gene_id "ENSMUSG00000039844.21"; transcript_id "ENSMUST00000238899.2"; gene_type "protein_coding"; gene_name "Rapgef1"; transcript_type "protein_coding"; transcript_name "Rapgef1-208"; exon_number 17; exon_id "ENSMUSE00001218550.2"; level 2; protein_id "ENSMUSP00000158995.2"; mgi_id "MGI:104580"; tag "basic"; tag "appris_alternative_1"; havana_gene "OTTMUSG00000012043.1"; havana_transcript "OTTMUST00000181994.1";
chr2	HAVANA	exon	29623589	29623774	0	+	.	gene_id "ENSMUSG00000039844.21"; transcript_id "ENSMUST00000147488.2"; gene_type "protein_coding"; gene_name "Rapgef1"; transcript_type "protein_coding"; transcript_name "Rapgef1-206"; exon_number 9; exon_id "ENSMUSE00001218550.2"; level 2; protein_id "ENSMUSP00000117631.2"; transcript_support_level "1"; mgi_id "MGI:104580"; tag "mRNA_start_NF"; tag "cds_start_NF"; havana_gene "OTTMUSG00000012043.1"; havana_transcript "OTTMUST00000028647.1";
chr2	HAVANA	CDS	29623589	29623774	0	+	1	gene_id "ENSMUSG00000039844.21"; transcript_id "ENSMUST00000147488.2"; gene_type "protein_coding"; gene_name "Rapgef1"; transcript_type "protein_coding"; transcript_name "Rapgef1-206"; exon_number 9; exon_id "ENSMUSE00001218550.2"; level 2; protein_id "ENSMUSP00000117631.2"; transcript_support_level "1"; mgi_id "MGI:104580"; tag "mRNA_start_NF"; tag "cds_start_NF"; havana_gene "OTTMUSG00000012043.1"; havana_transcript "OTTMUST00000028647.1";
chr2	HAVANA	exon	29623589	29623774	0	+	.	gene_id "ENSMUSG00000039844.21"; transcript_id "ENSMUST00000123953.2"; gene_type "protein_coding"; gene_name "Rapgef1"; transcript_type "retained_intron"; transcript_name "Rapgef1-204"; exon_number 2; exon_id "ENSMUSE00001275519.2"; level 2; transcript_support_level "3"; mgi_id "MGI:104580"; tag "mRNA_start_NF"; havana_gene "OTTMUSG00000012043.1"; havana_transcript "OTTMUST00000028651.1";
chr2	ENSEMBL_gcm37	exon	29623589	29623774	595.045967462691	+	.	gene_id "ENSMUSG00000039844.21"; transcript_id "ENSMUSG00000039844.21_tx_1"; exon_id "chr2_29623589_29623774_+"; exonnum "17"; txlen "3500";
chr2	ENSEMBL_gcm37	exon	29623589	29623774	53.612036622176	+	.	gene_id "ENSMUSG00000039844.21"; transcript_id "ENSMUSG00000039844.21_tx_10"; exon_id "chr2_29623589_29623774_+"; exonnum "19"; txlen "3720";
chr2	ENSEMBL_gcm37	exon	29623589	29623774	49.4086100175111	+	.	gene_id "ENSMUSG00000039844.21"; transcript_id "ENSMUSG00000039844.21_tx_11"; exon_id "chr2_29623589_29623774_+"; exonnum "18"; txlen "3656";
chr2	ENSEMBL_gcm37	exon	29623589	29623774	48.7626590560207	+	.	gene_id "ENSMUSG00000039844.21"; transcript_id "ENSMUSG00000039844.21_tx_12"; exon_id "chr2_29623589_29623774_+"; exonnum "17"; txlen "3542";
chr2	ENSEMBL_gcm37	exon	29623589	29623774	32.6173142215637	+	.	gene_id "ENSMUSG00000039844.21"; transcript_id "ENSMUSG00000039844.21_tx_13"; exon_id "chr2_29623589_29623774_+"; exonnum "19"; txlen "3702";
chr2	ENSEMBL_gcm37	exon	29623589	29623774	32.6173142215637	+	.	gene_id "ENSMUSG00000039844.21"; transcript_id "ENSMUSG00000039844.21_tx_14"; exon_id "chr2_29623589_29623774_+"; exonnum "20"; txlen "3816";
chr2	ENSEMBL_gcm37	exon	29623589	29623774	16.6888472344816	+	.	gene_id "ENSMUSG00000039844.21"; transcript_id "ENSMUSG00000039844.21_tx_15"; exon_id "chr2_29623589_29623774_+"; exonnum "17"; txlen "3644";
chr2	ENSEMBL_gcm37	exon	29623589	29623774	16.6888472344816	+	.	gene_id "ENSMUSG00000039844.21"; transcript_id "ENSMUSG00000039844.21_tx_16"; exon_id "chr2_29623589_29623774_+"; exonnum "18"; txlen "3758";
chr2	ENSEMBL_gcm37	exon	29623589	29623774	544.040210684081	+	.	gene_id "ENSMUSG00000039844.21"; transcript_id "ENSMUSG00000039844.21_tx_2"; exon_id "chr2_29623589_29623774_+"; exonnum "16"; txlen "3386";
chr2	ENSEMBL_gcm37	exon	29623589	29623774	224.266910776713	+	.	gene_id "ENSMUSG00000039844.21"; transcript_id "ENSMUSG00000039844.21_tx_3"; exon_id "chr2_29623589_29623774_+"; exonnum "18"; txlen "3800";
chr2	ENSEMBL_gcm37	exon	29623589	29623774	210.375158512834	+	.	gene_id "ENSMUSG00000039844.21"; transcript_id "ENSMUSG00000039844.21_tx_4"; exon_id "chr2_29623589_29623774_+"; exonnum "19"; txlen "3914";
chr2	ENSEMBL_gcm37	exon	29623589	29623774	139.794087299653	+	.	gene_id "ENSMUSG00000039844.21"; transcript_id "ENSMUSG00000039844.21_tx_5"; exon_id "chr2_29623589_29623774_+"; exonnum "16"; txlen "3192";
chr2	ENSEMBL_gcm37	exon	29623589	29623774	136.525585936413	+	.	gene_id "ENSMUSG00000039844.21"; transcript_id "ENSMUSG00000039844.21_tx_6"; exon_id "chr2_29623589_29623774_+"; exonnum "17"; txlen "3306";
chr2	ENSEMBL_gcm37	exon	29623589	29623774	118.644440440697	+	.	gene_id "ENSMUSG00000039844.21"; transcript_id "ENSMUSG00000039844.21_tx_7"; exon_id "chr2_29623589_29623774_+"; exonnum "19"; txlen "3896";
chr2	ENSEMBL_gcm37	exon	29623589	29623774	106.933824415677	+	.	gene_id "ENSMUSG00000039844.21"; transcript_id "ENSMUSG00000039844.21_tx_8"; exon_id "chr2_29623589_29623774_+"; exonnum "20"; txlen "4010";
chr2	ENSEMBL_gcm37	exon	29623589	29623774	53.6883251143748	+	.	gene_id "ENSMUSG00000039844.21"; transcript_id "ENSMUSG00000039844.21_tx_9"; exon_id "chr2_29623589_29623774_+"; exonnum "18"; txlen "3606";
chr2	HAVANA	exon	29624212	29624237	0	+	.	gene_id "ENSMUSG00000039844.21"; transcript_id "ENSMUST00000123953.2"; gene_type "protein_coding"; gene_name "Rapgef1"; transcript_type "retained_intron"; transcript_name "Rapgef1-204"; exon_number 3; exon_id "ENSMUSE00000824218.2"; level 2; transcript_support_level "3"; mgi_id "MGI:104580"; tag "mRNA_start_NF"; havana_gene "OTTMUSG00000012043.1"; havana_transcript "OTTMUST00000028651.1";
chr2	HAVANA	exon	29624212	29624296	0	+	.	gene_id "ENSMUSG00000039844.21"; transcript_id "ENSMUST00000095087.11"; gene_type "protein_coding"; gene_name "Rapgef1"; transcript_type "protein_coding"; transcript_name "Rapgef1-202"; exon_number 20; exon_id "ENSMUSE00001295574.2"; level 2; protein_id "ENSMUSP00000092703.5"; transcript_support_level "1"; mgi_id "MGI:104580"; tag "basic"; tag "Ensembl_canonical"; tag "GENCODE_Primary"; tag "CCDS"; ccdsid "CCDS38091.1"; havana_gene "OTTMUSG00000012043.1"; havana_transcript "OTTMUST00000028652.1";
chr2	HAVANA	CDS	29624212	29624296	0	+	1	gene_id "ENSMUSG00000039844.21"; transcript_id "ENSMUST00000095087.11"; gene_type "protein_coding"; gene_name "Rapgef1"; transcript_type "protein_coding"; transcript_name "Rapgef1-202"; exon_number 20; exon_id "ENSMUSE00001295574.2"; level 2; protein_id "ENSMUSP00000092703.5"; transcript_support_level "1"; mgi_id "MGI:104580"; tag "basic"; tag "Ensembl_canonical"; tag "GENCODE_Primary"; tag "CCDS"; ccdsid "CCDS38091.1"; havana_gene "OTTMUSG00000012043.1"; havana_transcript "OTTMUST00000028652.1";
chr2	HAVANA	exon	29624212	29624296	0	+	.	gene_id "ENSMUSG00000039844.21"; transcript_id "ENSMUST00000091146.12"; gene_type "protein_coding"; gene_name "Rapgef1"; transcript_type "protein_coding"; transcript_name "Rapgef1-201"; exon_number 20; exon_id "ENSMUSE00001295574.2"; level 2; protein_id "ENSMUSP00000088680.6"; transcript_support_level "1"; mgi_id "MGI:104580"; tag "dotter_confirmed"; tag "basic"; tag "CCDS"; ccdsid "CCDS38092.1"; havana_gene "OTTMUSG00000012043.1"; havana_transcript "OTTMUST00000028649.1";
chr2	HAVANA	CDS	29624212	29624296	0	+	1	gene_id "ENSMUSG00000039844.21"; transcript_id "ENSMUST00000091146.12"; gene_type "protein_coding"; gene_name "Rapgef1"; transcript_type "protein_coding"; transcript_name "Rapgef1-201"; exon_number 20; exon_id "ENSMUSE00001295574.2"; level 2; protein_id "ENSMUSP00000088680.6"; transcript_support_level "1"; mgi_id "MGI:104580"; tag "dotter_confirmed"; tag "basic"; tag "CCDS"; ccdsid "CCDS38092.1"; havana_gene "OTTMUSG00000012043.1"; havana_transcript "OTTMUST00000028649.1";
chr2	HAVANA	exon	29624212	29624296	0	+	.	gene_id "ENSMUSG00000039844.21"; transcript_id "ENSMUST00000102872.11"; gene_type "protein_coding"; gene_name "Rapgef1"; transcript_type "protein_coding"; transcript_name "Rapgef1-203"; exon_number 18; exon_id "ENSMUSE00001295574.2"; level 2; protein_id "ENSMUSP00000099936.5"; transcript_support_level "1"; mgi_id "MGI:104580"; tag "basic"; tag "appris_principal_4"; tag "CCDS"; ccdsid "CCDS15854.1"; havana_gene "OTTMUSG00000012043.1"; havana_transcript "OTTMUST00000028646.1";
chr2	HAVANA	CDS	29624212	29624296	0	+	1	gene_id "ENSMUSG00000039844.21"; transcript_id "ENSMUST00000102872.11"; gene_type "protein_coding"; gene_name "Rapgef1"; transcript_type "protein_coding"; transcript_name "Rapgef1-203"; exon_number 18; exon_id "ENSMUSE00001295574.2"; level 2; protein_id "ENSMUSP00000099936.5"; transcript_support_level "1"; mgi_id "MGI:104580"; tag "basic"; tag "appris_principal_4"; tag "CCDS"; ccdsid "CCDS15854.1"; havana_gene "OTTMUSG00000012043.1"; havana_transcript "OTTMUST00000028646.1";
chr2	HAVANA	exon	29624212	29624296	0	+	.	gene_id "ENSMUSG00000039844.21"; transcript_id "ENSMUST00000147755.10"; gene_type "protein_coding"; gene_name "Rapgef1"; transcript_type "protein_coding"; transcript_name "Rapgef1-207"; exon_number 19; exon_id "ENSMUSE00001295574.2"; level 2; protein_id "ENSMUSP00000121615.4"; transcript_support_level "1"; mgi_id "MGI:104580"; tag "basic"; havana_gene "OTTMUSG00000012043.1"; havana_transcript "OTTMUST00000028648.1";
chr2	HAVANA	CDS	29624212	29624296	0	+	1	gene_id "ENSMUSG00000039844.21"; transcript_id "ENSMUST00000147755.10"; gene_type "protein_coding"; gene_name "Rapgef1"; transcript_type "protein_coding"; transcript_name "Rapgef1-207"; exon_number 19; exon_id "ENSMUSE00001295574.2"; level 2; protein_id "ENSMUSP00000121615.4"; transcript_support_level "1"; mgi_id "MGI:104580"; tag "basic"; havana_gene "OTTMUSG00000012043.1"; havana_transcript "OTTMUST00000028648.1";
chr2	HAVANA	exon	29624212	29624296	0	+	.	gene_id "ENSMUSG00000039844.21"; transcript_id "ENSMUST00000238899.2"; gene_type "protein_coding"; gene_name "Rapgef1"; transcript_type "protein_coding"; transcript_name "Rapgef1-208"; exon_number 18; exon_id "ENSMUSE00001295574.2"; level 2; protein_id "ENSMUSP00000158995.2"; mgi_id "MGI:104580"; tag "basic"; tag "appris_alternative_1"; havana_gene "OTTMUSG00000012043.1"; havana_transcript "OTTMUST00000181994.1";
chr2	HAVANA	CDS	29624212	29624296	0	+	1	gene_id "ENSMUSG00000039844.21"; transcript_id "ENSMUST00000238899.2"; gene_type "protein_coding"; gene_name "Rapgef1"; transcript_type "protein_coding"; transcript_name "Rapgef1-208"; exon_number 18; exon_id "ENSMUSE00001295574.2"; level 2; protein_id "ENSMUSP00000158995.2"; mgi_id "MGI:104580"; tag "basic"; tag "appris_alternative_1"; havana_gene "OTTMUSG00000012043.1"; havana_transcript "OTTMUST00000181994.1";
chr2	HAVANA	exon	29624212	29624296	0	+	.	gene_id "ENSMUSG00000039844.21"; transcript_id "ENSMUST00000147488.2"; gene_type "protein_coding"; gene_name "Rapgef1"; transcript_type "protein_coding"; transcript_name "Rapgef1-206"; exon_number 10; exon_id "ENSMUSE00001295574.2"; level 2; protein_id "ENSMUSP00000117631.2"; transcript_support_level "1"; mgi_id "MGI:104580"; tag "mRNA_start_NF"; tag "cds_start_NF"; havana_gene "OTTMUSG00000012043.1"; havana_transcript "OTTMUST00000028647.1";
chr2	HAVANA	CDS	29624212	29624296	0	+	1	gene_id "ENSMUSG00000039844.21"; transcript_id "ENSMUST00000147488.2"; gene_type "protein_coding"; gene_name "Rapgef1"; transcript_type "protein_coding"; transcript_name "Rapgef1-206"; exon_number 10; exon_id "ENSMUSE00001295574.2"; level 2; protein_id "ENSMUSP00000117631.2"; transcript_support_level "1"; mgi_id "MGI:104580"; tag "mRNA_start_NF"; tag "cds_start_NF"; havana_gene "OTTMUSG00000012043.1"; havana_transcript "OTTMUST00000028647.1";
chr2	HAVANA	exon	29624212	29624296	0	+	.	gene_id "ENSMUSG00000039844.21"; transcript_id "ENSMUST00000137719.2"; gene_type "protein_coding"; gene_name "Rapgef1"; transcript_type "protein_coding_CDS_not_defined"; transcript_name "Rapgef1-205"; exon_number 4; exon_id "ENSMUSE00001303147.2"; level 2; transcript_support_level "5"; mgi_id "MGI:104580"; havana_gene "OTTMUSG00000012043.1"; havana_transcript "OTTMUST00000028650.1";
chr2	ENSEMBL_gcm37	exon	29624212	29624296	595.045967462691	+	.	gene_id "ENSMUSG00000039844.21"; transcript_id "ENSMUSG00000039844.21_tx_1"; exon_id "chr2_29624212_29624296_+"; exonnum "18"; txlen "3500";
chr2	ENSEMBL_gcm37	exon	29624212	29624296	53.612036622176	+	.	gene_id "ENSMUSG00000039844.21"; transcript_id "ENSMUSG00000039844.21_tx_10"; exon_id "chr2_29624212_29624296_+"; exonnum "20"; txlen "3720";
chr2	ENSEMBL_gcm37	exon	29624212	29624296	49.4086100175111	+	.	gene_id "ENSMUSG00000039844.21"; transcript_id "ENSMUSG00000039844.21_tx_11"; exon_id "chr2_29624212_29624296_+"; exonnum "19"; txlen "3656";
chr2	ENSEMBL_gcm37	exon	29624212	29624296	48.7626590560207	+	.	gene_id "ENSMUSG00000039844.21"; transcript_id "ENSMUSG00000039844.21_tx_12"; exon_id "chr2_29624212_29624296_+"; exonnum "18"; txlen "3542";
chr2	ENSEMBL_gcm37	exon	29624212	29624296	32.6173142215637	+	.	gene_id "ENSMUSG00000039844.21"; transcript_id "ENSMUSG00000039844.21_tx_13"; exon_id "chr2_29624212_29624296_+"; exonnum "20"; txlen "3702";
chr2	ENSEMBL_gcm37	exon	29624212	29624296	32.6173142215637	+	.	gene_id "ENSMUSG00000039844.21"; transcript_id "ENSMUSG00000039844.21_tx_14"; exon_id "chr2_29624212_29624296_+"; exonnum "21"; txlen "3816";
chr2	ENSEMBL_gcm37	exon	29624212	29624296	16.6888472344816	+	.	gene_id "ENSMUSG00000039844.21"; transcript_id "ENSMUSG00000039844.21_tx_15"; exon_id "chr2_29624212_29624296_+"; exonnum "18"; txlen "3644";
chr2	ENSEMBL_gcm37	exon	29624212	29624296	16.6888472344816	+	.	gene_id "ENSMUSG00000039844.21"; transcript_id "ENSMUSG00000039844.21_tx_16"; exon_id "chr2_29624212_29624296_+"; exonnum "19"; txlen "3758";
chr2	ENSEMBL_gcm37	exon	29624212	29624296	544.040210684081	+	.	gene_id "ENSMUSG00000039844.21"; transcript_id "ENSMUSG00000039844.21_tx_2"; exon_id "chr2_29624212_29624296_+"; exonnum "17"; txlen "3386";
chr2	ENSEMBL_gcm37	exon	29624212	29624296	224.266910776713	+	.	gene_id "ENSMUSG00000039844.21"; transcript_id "ENSMUSG00000039844.21_tx_3"; exon_id "chr2_29624212_29624296_+"; exonnum "19"; txlen "3800";
chr2	ENSEMBL_gcm37	exon	29624212	29624296	210.375158512834	+	.	gene_id "ENSMUSG00000039844.21"; transcript_id "ENSMUSG00000039844.21_tx_4"; exon_id "chr2_29624212_29624296_+"; exonnum "20"; txlen "3914";
chr2	ENSEMBL_gcm37	exon	29624212	29624296	139.794087299653	+	.	gene_id "ENSMUSG00000039844.21"; transcript_id "ENSMUSG00000039844.21_tx_5"; exon_id "chr2_29624212_29624296_+"; exonnum "17"; txlen "3192";
chr2	ENSEMBL_gcm37	exon	29624212	29624296	136.525585936413	+	.	gene_id "ENSMUSG00000039844.21"; transcript_id "ENSMUSG00000039844.21_tx_6"; exon_id "chr2_29624212_29624296_+"; exonnum "18"; txlen "3306";
chr2	ENSEMBL_gcm37	exon	29624212	29624296	118.644440440697	+	.	gene_id "ENSMUSG00000039844.21"; transcript_id "ENSMUSG00000039844.21_tx_7"; exon_id "chr2_29624212_29624296_+"; exonnum "20"; txlen "3896";
chr2	ENSEMBL_gcm37	exon	29624212	29624296	106.933824415677	+	.	gene_id "ENSMUSG00000039844.21"; transcript_id "ENSMUSG00000039844.21_tx_8"; exon_id "chr2_29624212_29624296_+"; exonnum "21"; txlen "4010";
chr2	ENSEMBL_gcm37	exon	29624212	29624296	53.6883251143748	+	.	gene_id "ENSMUSG00000039844.21"; transcript_id "ENSMUSG00000039844.21_tx_9"; exon_id "chr2_29624212_29624296_+"; exonnum "19"; txlen "3606";
chr2	HAVANA	exon	29624437	29624531	0	+	.	gene_id "ENSMUSG00000039844.21"; transcript_id "ENSMUST00000095087.11"; gene_type "protein_coding"; gene_name "Rapgef1"; transcript_type "protein_coding"; transcript_name "Rapgef1-202"; exon_number 21; exon_id "ENSMUSE00001245428.2"; level 2; protein_id "ENSMUSP00000092703.5"; transcript_support_level "1"; mgi_id "MGI:104580"; tag "basic"; tag "Ensembl_canonical"; tag "GENCODE_Primary"; tag "CCDS"; ccdsid "CCDS38091.1"; havana_gene "OTTMUSG00000012043.1"; havana_transcript "OTTMUST00000028652.1";
chr2	HAVANA	CDS	29624437	29624531	0	+	0	gene_id "ENSMUSG00000039844.21"; transcript_id "ENSMUST00000095087.11"; gene_type "protein_coding"; gene_name "Rapgef1"; transcript_type "protein_coding"; transcript_name "Rapgef1-202"; exon_number 21; exon_id "ENSMUSE00001245428.2"; level 2; protein_id "ENSMUSP00000092703.5"; transcript_support_level "1"; mgi_id "MGI:104580"; tag "basic"; tag "Ensembl_canonical"; tag "GENCODE_Primary"; tag "CCDS"; ccdsid "CCDS38091.1"; havana_gene "OTTMUSG00000012043.1"; havana_transcript "OTTMUST00000028652.1";
chr2	HAVANA	exon	29624437	29624531	0	+	.	gene_id "ENSMUSG00000039844.21"; transcript_id "ENSMUST00000091146.12"; gene_type "protein_coding"; gene_name "Rapgef1"; transcript_type "protein_coding"; transcript_name "Rapgef1-201"; exon_number 21; exon_id "ENSMUSE00001245428.2"; level 2; protein_id "ENSMUSP00000088680.6"; transcript_support_level "1"; mgi_id "MGI:104580"; tag "dotter_confirmed"; tag "basic"; tag "CCDS"; ccdsid "CCDS38092.1"; havana_gene "OTTMUSG00000012043.1"; havana_transcript "OTTMUST00000028649.1";
chr2	HAVANA	CDS	29624437	29624531	0	+	0	gene_id "ENSMUSG00000039844.21"; transcript_id "ENSMUST00000091146.12"; gene_type "protein_coding"; gene_name "Rapgef1"; transcript_type "protein_coding"; transcript_name "Rapgef1-201"; exon_number 21; exon_id "ENSMUSE00001245428.2"; level 2; protein_id "ENSMUSP00000088680.6"; transcript_support_level "1"; mgi_id "MGI:104580"; tag "dotter_confirmed"; tag "basic"; tag "CCDS"; ccdsid "CCDS38092.1"; havana_gene "OTTMUSG00000012043.1"; havana_transcript "OTTMUST00000028649.1";
chr2	HAVANA	exon	29624437	29624531	0	+	.	gene_id "ENSMUSG00000039844.21"; transcript_id "ENSMUST00000102872.11"; gene_type "protein_coding"; gene_name "Rapgef1"; transcript_type "protein_coding"; transcript_name "Rapgef1-203"; exon_number 19; exon_id "ENSMUSE00001245428.2"; level 2; protein_id "ENSMUSP00000099936.5"; transcript_support_level "1"; mgi_id "MGI:104580"; tag "basic"; tag "appris_principal_4"; tag "CCDS"; ccdsid "CCDS15854.1"; havana_gene "OTTMUSG00000012043.1"; havana_transcript "OTTMUST00000028646.1";
chr2	HAVANA	CDS	29624437	29624531	0	+	0	gene_id "ENSMUSG00000039844.21"; transcript_id "ENSMUST00000102872.11"; gene_type "protein_coding"; gene_name "Rapgef1"; transcript_type "protein_coding"; transcript_name "Rapgef1-203"; exon_number 19; exon_id "ENSMUSE00001245428.2"; level 2; protein_id "ENSMUSP00000099936.5"; transcript_support_level "1"; mgi_id "MGI:104580"; tag "basic"; tag "appris_principal_4"; tag "CCDS"; ccdsid "CCDS15854.1"; havana_gene "OTTMUSG00000012043.1"; havana_transcript "OTTMUST00000028646.1";
chr2	HAVANA	exon	29624437	29624531	0	+	.	gene_id "ENSMUSG00000039844.21"; transcript_id "ENSMUST00000147755.10"; gene_type "protein_coding"; gene_name "Rapgef1"; transcript_type "protein_coding"; transcript_name "Rapgef1-207"; exon_number 20; exon_id "ENSMUSE00001245428.2"; level 2; protein_id "ENSMUSP00000121615.4"; transcript_support_level "1"; mgi_id "MGI:104580"; tag "basic"; havana_gene "OTTMUSG00000012043.1"; havana_transcript "OTTMUST00000028648.1";
chr2	HAVANA	CDS	29624437	29624531	0	+	0	gene_id "ENSMUSG00000039844.21"; transcript_id "ENSMUST00000147755.10"; gene_type "protein_coding"; gene_name "Rapgef1"; transcript_type "protein_coding"; transcript_name "Rapgef1-207"; exon_number 20; exon_id "ENSMUSE00001245428.2"; level 2; protein_id "ENSMUSP00000121615.4"; transcript_support_level "1"; mgi_id "MGI:104580"; tag "basic"; havana_gene "OTTMUSG00000012043.1"; havana_transcript "OTTMUST00000028648.1";
chr2	HAVANA	exon	29624437	29624531	0	+	.	gene_id "ENSMUSG00000039844.21"; transcript_id "ENSMUST00000238899.2"; gene_type "protein_coding"; gene_name "Rapgef1"; transcript_type "protein_coding"; transcript_name "Rapgef1-208"; exon_number 19; exon_id "ENSMUSE00001245428.2"; level 2; protein_id "ENSMUSP00000158995.2"; mgi_id "MGI:104580"; tag "basic"; tag "appris_alternative_1"; havana_gene "OTTMUSG00000012043.1"; havana_transcript "OTTMUST00000181994.1";
chr2	HAVANA	CDS	29624437	29624531	0	+	0	gene_id "ENSMUSG00000039844.21"; transcript_id "ENSMUST00000238899.2"; gene_type "protein_coding"; gene_name "Rapgef1"; transcript_type "protein_coding"; transcript_name "Rapgef1-208"; exon_number 19; exon_id "ENSMUSE00001245428.2"; level 2; protein_id "ENSMUSP00000158995.2"; mgi_id "MGI:104580"; tag "basic"; tag "appris_alternative_1"; havana_gene "OTTMUSG00000012043.1"; havana_transcript "OTTMUST00000181994.1";
chr2	HAVANA	exon	29624437	29624531	0	+	.	gene_id "ENSMUSG00000039844.21"; transcript_id "ENSMUST00000147488.2"; gene_type "protein_coding"; gene_name "Rapgef1"; transcript_type "protein_coding"; transcript_name "Rapgef1-206"; exon_number 11; exon_id "ENSMUSE00001245428.2"; level 2; protein_id "ENSMUSP00000117631.2"; transcript_support_level "1"; mgi_id "MGI:104580"; tag "mRNA_start_NF"; tag "cds_start_NF"; havana_gene "OTTMUSG00000012043.1"; havana_transcript "OTTMUST00000028647.1";
chr2	HAVANA	CDS	29624437	29624531	0	+	0	gene_id "ENSMUSG00000039844.21"; transcript_id "ENSMUST00000147488.2"; gene_type "protein_coding"; gene_name "Rapgef1"; transcript_type "protein_coding"; transcript_name "Rapgef1-206"; exon_number 11; exon_id "ENSMUSE00001245428.2"; level 2; protein_id "ENSMUSP00000117631.2"; transcript_support_level "1"; mgi_id "MGI:104580"; tag "mRNA_start_NF"; tag "cds_start_NF"; havana_gene "OTTMUSG00000012043.1"; havana_transcript "OTTMUST00000028647.1";
chr2	HAVANA	exon	29624437	29624531	0	+	.	gene_id "ENSMUSG00000039844.21"; transcript_id "ENSMUST00000137719.2"; gene_type "protein_coding"; gene_name "Rapgef1"; transcript_type "protein_coding_CDS_not_defined"; transcript_name "Rapgef1-205"; exon_number 5; exon_id "ENSMUSE00001235007.2"; level 2; transcript_support_level "5"; mgi_id "MGI:104580"; havana_gene "OTTMUSG00000012043.1"; havana_transcript "OTTMUST00000028650.1";
chr2	ENSEMBL_gcm37	exon	29624437	29624531	595.045967462691	+	.	gene_id "ENSMUSG00000039844.21"; transcript_id "ENSMUSG00000039844.21_tx_1"; exon_id "chr2_29624437_29624531_+"; exonnum "19"; txlen "3500";
chr2	ENSEMBL_gcm37	exon	29624437	29624531	53.612036622176	+	.	gene_id "ENSMUSG00000039844.21"; transcript_id "ENSMUSG00000039844.21_tx_10"; exon_id "chr2_29624437_29624531_+"; exonnum "21"; txlen "3720";
chr2	ENSEMBL_gcm37	exon	29624437	29624531	49.4086100175111	+	.	gene_id "ENSMUSG00000039844.21"; transcript_id "ENSMUSG00000039844.21_tx_11"; exon_id "chr2_29624437_29624531_+"; exonnum "20"; txlen "3656";
chr2	ENSEMBL_gcm37	exon	29624437	29624531	48.7626590560207	+	.	gene_id "ENSMUSG00000039844.21"; transcript_id "ENSMUSG00000039844.21_tx_12"; exon_id "chr2_29624437_29624531_+"; exonnum "19"; txlen "3542";
chr2	ENSEMBL_gcm37	exon	29624437	29624531	32.6173142215637	+	.	gene_id "ENSMUSG00000039844.21"; transcript_id "ENSMUSG00000039844.21_tx_13"; exon_id "chr2_29624437_29624531_+"; exonnum "21"; txlen "3702";
chr2	ENSEMBL_gcm37	exon	29624437	29624531	32.6173142215637	+	.	gene_id "ENSMUSG00000039844.21"; transcript_id "ENSMUSG00000039844.21_tx_14"; exon_id "chr2_29624437_29624531_+"; exonnum "22"; txlen "3816";
chr2	ENSEMBL_gcm37	exon	29624437	29624531	16.6888472344816	+	.	gene_id "ENSMUSG00000039844.21"; transcript_id "ENSMUSG00000039844.21_tx_15"; exon_id "chr2_29624437_29624531_+"; exonnum "19"; txlen "3644";
chr2	ENSEMBL_gcm37	exon	29624437	29624531	16.6888472344816	+	.	gene_id "ENSMUSG00000039844.21"; transcript_id "ENSMUSG00000039844.21_tx_16"; exon_id "chr2_29624437_29624531_+"; exonnum "20"; txlen "3758";
chr2	ENSEMBL_gcm37	exon	29624437	29624531	544.040210684081	+	.	gene_id "ENSMUSG00000039844.21"; transcript_id "ENSMUSG00000039844.21_tx_2"; exon_id "chr2_29624437_29624531_+"; exonnum "18"; txlen "3386";
chr2	ENSEMBL_gcm37	exon	29624437	29624531	224.266910776713	+	.	gene_id "ENSMUSG00000039844.21"; transcript_id "ENSMUSG00000039844.21_tx_3"; exon_id "chr2_29624437_29624531_+"; exonnum "20"; txlen "3800";
chr2	ENSEMBL_gcm37	exon	29624437	29624531	210.375158512834	+	.	gene_id "ENSMUSG00000039844.21"; transcript_id "ENSMUSG00000039844.21_tx_4"; exon_id "chr2_29624437_29624531_+"; exonnum "21"; txlen "3914";
chr2	ENSEMBL_gcm37	exon	29624437	29624531	139.794087299653	+	.	gene_id "ENSMUSG00000039844.21"; transcript_id "ENSMUSG00000039844.21_tx_5"; exon_id "chr2_29624437_29624531_+"; exonnum "18"; txlen "3192";
chr2	ENSEMBL_gcm37	exon	29624437	29624531	136.525585936413	+	.	gene_id "ENSMUSG00000039844.21"; transcript_id "ENSMUSG00000039844.21_tx_6"; exon_id "chr2_29624437_29624531_+"; exonnum "19"; txlen "3306";
chr2	ENSEMBL_gcm37	exon	29624437	29624531	118.644440440697	+	.	gene_id "ENSMUSG00000039844.21"; transcript_id "ENSMUSG00000039844.21_tx_7"; exon_id "chr2_29624437_29624531_+"; exonnum "21"; txlen "3896";
chr2	ENSEMBL_gcm37	exon	29624437	29624531	106.933824415677	+	.	gene_id "ENSMUSG00000039844.21"; transcript_id "ENSMUSG00000039844.21_tx_8"; exon_id "chr2_29624437_29624531_+"; exonnum "22"; txlen "4010";
chr2	ENSEMBL_gcm37	exon	29624437	29624531	53.6883251143748	+	.	gene_id "ENSMUSG00000039844.21"; transcript_id "ENSMUSG00000039844.21_tx_9"; exon_id "chr2_29624437_29624531_+"; exonnum "20"; txlen "3606";
chr2	HAVANA	exon	29625814	29625860	0	+	.	gene_id "ENSMUSG00000039844.21"; transcript_id "ENSMUST00000137719.2"; gene_type "protein_coding"; gene_name "Rapgef1"; transcript_type "protein_coding_CDS_not_defined"; transcript_name "Rapgef1-205"; exon_number 6; exon_id "ENSMUSE00000817992.2"; level 2; transcript_support_level "5"; mgi_id "MGI:104580"; havana_gene "OTTMUSG00000012043.1"; havana_transcript "OTTMUST00000028650.1";
chr2	HAVANA	exon	29625814	29625892	0	+	.	gene_id "ENSMUSG00000039844.21"; transcript_id "ENSMUST00000095087.11"; gene_type "protein_coding"; gene_name "Rapgef1"; transcript_type "protein_coding"; transcript_name "Rapgef1-202"; exon_number 22; exon_id "ENSMUSE00001244251.2"; level 2; protein_id "ENSMUSP00000092703.5"; transcript_support_level "1"; mgi_id "MGI:104580"; tag "basic"; tag "Ensembl_canonical"; tag "GENCODE_Primary"; tag "CCDS"; ccdsid "CCDS38091.1"; havana_gene "OTTMUSG00000012043.1"; havana_transcript "OTTMUST00000028652.1";
chr2	HAVANA	CDS	29625814	29625892	0	+	1	gene_id "ENSMUSG00000039844.21"; transcript_id "ENSMUST00000095087.11"; gene_type "protein_coding"; gene_name "Rapgef1"; transcript_type "protein_coding"; transcript_name "Rapgef1-202"; exon_number 22; exon_id "ENSMUSE00001244251.2"; level 2; protein_id "ENSMUSP00000092703.5"; transcript_support_level "1"; mgi_id "MGI:104580"; tag "basic"; tag "Ensembl_canonical"; tag "GENCODE_Primary"; tag "CCDS"; ccdsid "CCDS38091.1"; havana_gene "OTTMUSG00000012043.1"; havana_transcript "OTTMUST00000028652.1";
chr2	HAVANA	exon	29625814	29625892	0	+	.	gene_id "ENSMUSG00000039844.21"; transcript_id "ENSMUST00000091146.12"; gene_type "protein_coding"; gene_name "Rapgef1"; transcript_type "protein_coding"; transcript_name "Rapgef1-201"; exon_number 22; exon_id "ENSMUSE00001244251.2"; level 2; protein_id "ENSMUSP00000088680.6"; transcript_support_level "1"; mgi_id "MGI:104580"; tag "dotter_confirmed"; tag "basic"; tag "CCDS"; ccdsid "CCDS38092.1"; havana_gene "OTTMUSG00000012043.1"; havana_transcript "OTTMUST00000028649.1";
chr2	HAVANA	CDS	29625814	29625892	0	+	1	gene_id "ENSMUSG00000039844.21"; transcript_id "ENSMUST00000091146.12"; gene_type "protein_coding"; gene_name "Rapgef1"; transcript_type "protein_coding"; transcript_name "Rapgef1-201"; exon_number 22; exon_id "ENSMUSE00001244251.2"; level 2; protein_id "ENSMUSP00000088680.6"; transcript_support_level "1"; mgi_id "MGI:104580"; tag "dotter_confirmed"; tag "basic"; tag "CCDS"; ccdsid "CCDS38092.1"; havana_gene "OTTMUSG00000012043.1"; havana_transcript "OTTMUST00000028649.1";
chr2	HAVANA	exon	29625814	29625892	0	+	.	gene_id "ENSMUSG00000039844.21"; transcript_id "ENSMUST00000102872.11"; gene_type "protein_coding"; gene_name "Rapgef1"; transcript_type "protein_coding"; transcript_name "Rapgef1-203"; exon_number 20; exon_id "ENSMUSE00001244251.2"; level 2; protein_id "ENSMUSP00000099936.5"; transcript_support_level "1"; mgi_id "MGI:104580"; tag "basic"; tag "appris_principal_4"; tag "CCDS"; ccdsid "CCDS15854.1"; havana_gene "OTTMUSG00000012043.1"; havana_transcript "OTTMUST00000028646.1";
chr2	HAVANA	CDS	29625814	29625892	0	+	1	gene_id "ENSMUSG00000039844.21"; transcript_id "ENSMUST00000102872.11"; gene_type "protein_coding"; gene_name "Rapgef1"; transcript_type "protein_coding"; transcript_name "Rapgef1-203"; exon_number 20; exon_id "ENSMUSE00001244251.2"; level 2; protein_id "ENSMUSP00000099936.5"; transcript_support_level "1"; mgi_id "MGI:104580"; tag "basic"; tag "appris_principal_4"; tag "CCDS"; ccdsid "CCDS15854.1"; havana_gene "OTTMUSG00000012043.1"; havana_transcript "OTTMUST00000028646.1";
chr2	HAVANA	exon	29625814	29625892	0	+	.	gene_id "ENSMUSG00000039844.21"; transcript_id "ENSMUST00000147755.10"; gene_type "protein_coding"; gene_name "Rapgef1"; transcript_type "protein_coding"; transcript_name "Rapgef1-207"; exon_number 21; exon_id "ENSMUSE00001244251.2"; level 2; protein_id "ENSMUSP00000121615.4"; transcript_support_level "1"; mgi_id "MGI:104580"; tag "basic"; havana_gene "OTTMUSG00000012043.1"; havana_transcript "OTTMUST00000028648.1";
chr2	HAVANA	CDS	29625814	29625892	0	+	1	gene_id "ENSMUSG00000039844.21"; transcript_id "ENSMUST00000147755.10"; gene_type "protein_coding"; gene_name "Rapgef1"; transcript_type "protein_coding"; transcript_name "Rapgef1-207"; exon_number 21; exon_id "ENSMUSE00001244251.2"; level 2; protein_id "ENSMUSP00000121615.4"; transcript_support_level "1"; mgi_id "MGI:104580"; tag "basic"; havana_gene "OTTMUSG00000012043.1"; havana_transcript "OTTMUST00000028648.1";
chr2	HAVANA	exon	29625814	29625892	0	+	.	gene_id "ENSMUSG00000039844.21"; transcript_id "ENSMUST00000238899.2"; gene_type "protein_coding"; gene_name "Rapgef1"; transcript_type "protein_coding"; transcript_name "Rapgef1-208"; exon_number 20; exon_id "ENSMUSE00001244251.2"; level 2; protein_id "ENSMUSP00000158995.2"; mgi_id "MGI:104580"; tag "basic"; tag "appris_alternative_1"; havana_gene "OTTMUSG00000012043.1"; havana_transcript "OTTMUST00000181994.1";
chr2	HAVANA	CDS	29625814	29625892	0	+	1	gene_id "ENSMUSG00000039844.21"; transcript_id "ENSMUST00000238899.2"; gene_type "protein_coding"; gene_name "Rapgef1"; transcript_type "protein_coding"; transcript_name "Rapgef1-208"; exon_number 20; exon_id "ENSMUSE00001244251.2"; level 2; protein_id "ENSMUSP00000158995.2"; mgi_id "MGI:104580"; tag "basic"; tag "appris_alternative_1"; havana_gene "OTTMUSG00000012043.1"; havana_transcript "OTTMUST00000181994.1";
chr2	HAVANA	exon	29625814	29625892	0	+	.	gene_id "ENSMUSG00000039844.21"; transcript_id "ENSMUST00000147488.2"; gene_type "protein_coding"; gene_name "Rapgef1"; transcript_type "protein_coding"; transcript_name "Rapgef1-206"; exon_number 12; exon_id "ENSMUSE00001244251.2"; level 2; protein_id "ENSMUSP00000117631.2"; transcript_support_level "1"; mgi_id "MGI:104580"; tag "mRNA_start_NF"; tag "cds_start_NF"; havana_gene "OTTMUSG00000012043.1"; havana_transcript "OTTMUST00000028647.1";
chr2	HAVANA	CDS	29625814	29625892	0	+	1	gene_id "ENSMUSG00000039844.21"; transcript_id "ENSMUST00000147488.2"; gene_type "protein_coding"; gene_name "Rapgef1"; transcript_type "protein_coding"; transcript_name "Rapgef1-206"; exon_number 12; exon_id "ENSMUSE00001244251.2"; level 2; protein_id "ENSMUSP00000117631.2"; transcript_support_level "1"; mgi_id "MGI:104580"; tag "mRNA_start_NF"; tag "cds_start_NF"; havana_gene "OTTMUSG00000012043.1"; havana_transcript "OTTMUST00000028647.1";
chr2	ENSEMBL_gcm37	exon	29625814	29625892	595.045967462691	+	.	gene_id "ENSMUSG00000039844.21"; transcript_id "ENSMUSG00000039844.21_tx_1"; exon_id "chr2_29625814_29625892_+"; exonnum "20"; txlen "3500";
chr2	ENSEMBL_gcm37	exon	29625814	29625892	53.612036622176	+	.	gene_id "ENSMUSG00000039844.21"; transcript_id "ENSMUSG00000039844.21_tx_10"; exon_id "chr2_29625814_29625892_+"; exonnum "22"; txlen "3720";
chr2	ENSEMBL_gcm37	exon	29625814	29625892	49.4086100175111	+	.	gene_id "ENSMUSG00000039844.21"; transcript_id "ENSMUSG00000039844.21_tx_11"; exon_id "chr2_29625814_29625892_+"; exonnum "21"; txlen "3656";
chr2	ENSEMBL_gcm37	exon	29625814	29625892	48.7626590560207	+	.	gene_id "ENSMUSG00000039844.21"; transcript_id "ENSMUSG00000039844.21_tx_12"; exon_id "chr2_29625814_29625892_+"; exonnum "20"; txlen "3542";
chr2	ENSEMBL_gcm37	exon	29625814	29625892	32.6173142215637	+	.	gene_id "ENSMUSG00000039844.21"; transcript_id "ENSMUSG00000039844.21_tx_13"; exon_id "chr2_29625814_29625892_+"; exonnum "22"; txlen "3702";
chr2	ENSEMBL_gcm37	exon	29625814	29625892	32.6173142215637	+	.	gene_id "ENSMUSG00000039844.21"; transcript_id "ENSMUSG00000039844.21_tx_14"; exon_id "chr2_29625814_29625892_+"; exonnum "23"; txlen "3816";
chr2	ENSEMBL_gcm37	exon	29625814	29625892	16.6888472344816	+	.	gene_id "ENSMUSG00000039844.21"; transcript_id "ENSMUSG00000039844.21_tx_15"; exon_id "chr2_29625814_29625892_+"; exonnum "20"; txlen "3644";
chr2	ENSEMBL_gcm37	exon	29625814	29625892	16.6888472344816	+	.	gene_id "ENSMUSG00000039844.21"; transcript_id "ENSMUSG00000039844.21_tx_16"; exon_id "chr2_29625814_29625892_+"; exonnum "21"; txlen "3758";
chr2	ENSEMBL_gcm37	exon	29625814	29625892	544.040210684081	+	.	gene_id "ENSMUSG00000039844.21"; transcript_id "ENSMUSG00000039844.21_tx_2"; exon_id "chr2_29625814_29625892_+"; exonnum "19"; txlen "3386";
chr2	ENSEMBL_gcm37	exon	29625814	29625892	224.266910776713	+	.	gene_id "ENSMUSG00000039844.21"; transcript_id "ENSMUSG00000039844.21_tx_3"; exon_id "chr2_29625814_29625892_+"; exonnum "21"; txlen "3800";
chr2	ENSEMBL_gcm37	exon	29625814	29625892	210.375158512834	+	.	gene_id "ENSMUSG00000039844.21"; transcript_id "ENSMUSG00000039844.21_tx_4"; exon_id "chr2_29625814_29625892_+"; exonnum "22"; txlen "3914";
chr2	ENSEMBL_gcm37	exon	29625814	29625892	139.794087299653	+	.	gene_id "ENSMUSG00000039844.21"; transcript_id "ENSMUSG00000039844.21_tx_5"; exon_id "chr2_29625814_29625892_+"; exonnum "19"; txlen "3192";
chr2	ENSEMBL_gcm37	exon	29625814	29625892	136.525585936413	+	.	gene_id "ENSMUSG00000039844.21"; transcript_id "ENSMUSG00000039844.21_tx_6"; exon_id "chr2_29625814_29625892_+"; exonnum "20"; txlen "3306";
chr2	ENSEMBL_gcm37	exon	29625814	29625892	118.644440440697	+	.	gene_id "ENSMUSG00000039844.21"; transcript_id "ENSMUSG00000039844.21_tx_7"; exon_id "chr2_29625814_29625892_+"; exonnum "22"; txlen "3896";
chr2	ENSEMBL_gcm37	exon	29625814	29625892	106.933824415677	+	.	gene_id "ENSMUSG00000039844.21"; transcript_id "ENSMUSG00000039844.21_tx_8"; exon_id "chr2_29625814_29625892_+"; exonnum "23"; txlen "4010";
chr2	ENSEMBL_gcm37	exon	29625814	29625892	53.6883251143748	+	.	gene_id "ENSMUSG00000039844.21"; transcript_id "ENSMUSG00000039844.21_tx_9"; exon_id "chr2_29625814_29625892_+"; exonnum "21"; txlen "3606";
chr2	HAVANA	exon	29625996	29626097	0	+	.	gene_id "ENSMUSG00000039844.21"; transcript_id "ENSMUST00000095087.11"; gene_type "protein_coding"; gene_name "Rapgef1"; transcript_type "protein_coding"; transcript_name "Rapgef1-202"; exon_number 23; exon_id "ENSMUSE00001295489.2"; level 2; protein_id "ENSMUSP00000092703.5"; transcript_support_level "1"; mgi_id "MGI:104580"; tag "basic"; tag "Ensembl_canonical"; tag "GENCODE_Primary"; tag "CCDS"; ccdsid "CCDS38091.1"; havana_gene "OTTMUSG00000012043.1"; havana_transcript "OTTMUST00000028652.1";
chr2	HAVANA	CDS	29625996	29626097	0	+	0	gene_id "ENSMUSG00000039844.21"; transcript_id "ENSMUST00000095087.11"; gene_type "protein_coding"; gene_name "Rapgef1"; transcript_type "protein_coding"; transcript_name "Rapgef1-202"; exon_number 23; exon_id "ENSMUSE00001295489.2"; level 2; protein_id "ENSMUSP00000092703.5"; transcript_support_level "1"; mgi_id "MGI:104580"; tag "basic"; tag "Ensembl_canonical"; tag "GENCODE_Primary"; tag "CCDS"; ccdsid "CCDS38091.1"; havana_gene "OTTMUSG00000012043.1"; havana_transcript "OTTMUST00000028652.1";
chr2	HAVANA	exon	29625996	29626097	0	+	.	gene_id "ENSMUSG00000039844.21"; transcript_id "ENSMUST00000091146.12"; gene_type "protein_coding"; gene_name "Rapgef1"; transcript_type "protein_coding"; transcript_name "Rapgef1-201"; exon_number 23; exon_id "ENSMUSE00001295489.2"; level 2; protein_id "ENSMUSP00000088680.6"; transcript_support_level "1"; mgi_id "MGI:104580"; tag "dotter_confirmed"; tag "basic"; tag "CCDS"; ccdsid "CCDS38092.1"; havana_gene "OTTMUSG00000012043.1"; havana_transcript "OTTMUST00000028649.1";
chr2	HAVANA	CDS	29625996	29626097	0	+	0	gene_id "ENSMUSG00000039844.21"; transcript_id "ENSMUST00000091146.12"; gene_type "protein_coding"; gene_name "Rapgef1"; transcript_type "protein_coding"; transcript_name "Rapgef1-201"; exon_number 23; exon_id "ENSMUSE00001295489.2"; level 2; protein_id "ENSMUSP00000088680.6"; transcript_support_level "1"; mgi_id "MGI:104580"; tag "dotter_confirmed"; tag "basic"; tag "CCDS"; ccdsid "CCDS38092.1"; havana_gene "OTTMUSG00000012043.1"; havana_transcript "OTTMUST00000028649.1";
chr2	HAVANA	exon	29625996	29626097	0	+	.	gene_id "ENSMUSG00000039844.21"; transcript_id "ENSMUST00000102872.11"; gene_type "protein_coding"; gene_name "Rapgef1"; transcript_type "protein_coding"; transcript_name "Rapgef1-203"; exon_number 21; exon_id "ENSMUSE00001295489.2"; level 2; protein_id "ENSMUSP00000099936.5"; transcript_support_level "1"; mgi_id "MGI:104580"; tag "basic"; tag "appris_principal_4"; tag "CCDS"; ccdsid "CCDS15854.1"; havana_gene "OTTMUSG00000012043.1"; havana_transcript "OTTMUST00000028646.1";
chr2	HAVANA	CDS	29625996	29626097	0	+	0	gene_id "ENSMUSG00000039844.21"; transcript_id "ENSMUST00000102872.11"; gene_type "protein_coding"; gene_name "Rapgef1"; transcript_type "protein_coding"; transcript_name "Rapgef1-203"; exon_number 21; exon_id "ENSMUSE00001295489.2"; level 2; protein_id "ENSMUSP00000099936.5"; transcript_support_level "1"; mgi_id "MGI:104580"; tag "basic"; tag "appris_principal_4"; tag "CCDS"; ccdsid "CCDS15854.1"; havana_gene "OTTMUSG00000012043.1"; havana_transcript "OTTMUST00000028646.1";
chr2	HAVANA	exon	29625996	29626097	0	+	.	gene_id "ENSMUSG00000039844.21"; transcript_id "ENSMUST00000147755.10"; gene_type "protein_coding"; gene_name "Rapgef1"; transcript_type "protein_coding"; transcript_name "Rapgef1-207"; exon_number 22; exon_id "ENSMUSE00001295489.2"; level 2; protein_id "ENSMUSP00000121615.4"; transcript_support_level "1"; mgi_id "MGI:104580"; tag "basic"; havana_gene "OTTMUSG00000012043.1"; havana_transcript "OTTMUST00000028648.1";
chr2	HAVANA	CDS	29625996	29626097	0	+	0	gene_id "ENSMUSG00000039844.21"; transcript_id "ENSMUST00000147755.10"; gene_type "protein_coding"; gene_name "Rapgef1"; transcript_type "protein_coding"; transcript_name "Rapgef1-207"; exon_number 22; exon_id "ENSMUSE00001295489.2"; level 2; protein_id "ENSMUSP00000121615.4"; transcript_support_level "1"; mgi_id "MGI:104580"; tag "basic"; havana_gene "OTTMUSG00000012043.1"; havana_transcript "OTTMUST00000028648.1";
chr2	HAVANA	exon	29625996	29626097	0	+	.	gene_id "ENSMUSG00000039844.21"; transcript_id "ENSMUST00000238899.2"; gene_type "protein_coding"; gene_name "Rapgef1"; transcript_type "protein_coding"; transcript_name "Rapgef1-208"; exon_number 21; exon_id "ENSMUSE00001295489.2"; level 2; protein_id "ENSMUSP00000158995.2"; mgi_id "MGI:104580"; tag "basic"; tag "appris_alternative_1"; havana_gene "OTTMUSG00000012043.1"; havana_transcript "OTTMUST00000181994.1";
chr2	HAVANA	CDS	29625996	29626097	0	+	0	gene_id "ENSMUSG00000039844.21"; transcript_id "ENSMUST00000238899.2"; gene_type "protein_coding"; gene_name "Rapgef1"; transcript_type "protein_coding"; transcript_name "Rapgef1-208"; exon_number 21; exon_id "ENSMUSE00001295489.2"; level 2; protein_id "ENSMUSP00000158995.2"; mgi_id "MGI:104580"; tag "basic"; tag "appris_alternative_1"; havana_gene "OTTMUSG00000012043.1"; havana_transcript "OTTMUST00000181994.1";
chr2	HAVANA	exon	29625996	29626097	0	+	.	gene_id "ENSMUSG00000039844.21"; transcript_id "ENSMUST00000147488.2"; gene_type "protein_coding"; gene_name "Rapgef1"; transcript_type "protein_coding"; transcript_name "Rapgef1-206"; exon_number 13; exon_id "ENSMUSE00001295489.2"; level 2; protein_id "ENSMUSP00000117631.2"; transcript_support_level "1"; mgi_id "MGI:104580"; tag "mRNA_start_NF"; tag "cds_start_NF"; havana_gene "OTTMUSG00000012043.1"; havana_transcript "OTTMUST00000028647.1";
chr2	HAVANA	CDS	29625996	29626097	0	+	0	gene_id "ENSMUSG00000039844.21"; transcript_id "ENSMUST00000147488.2"; gene_type "protein_coding"; gene_name "Rapgef1"; transcript_type "protein_coding"; transcript_name "Rapgef1-206"; exon_number 13; exon_id "ENSMUSE00001295489.2"; level 2; protein_id "ENSMUSP00000117631.2"; transcript_support_level "1"; mgi_id "MGI:104580"; tag "mRNA_start_NF"; tag "cds_start_NF"; havana_gene "OTTMUSG00000012043.1"; havana_transcript "OTTMUST00000028647.1";
chr2	ENSEMBL_gcm37	exon	29625996	29626097	595.045967462691	+	.	gene_id "ENSMUSG00000039844.21"; transcript_id "ENSMUSG00000039844.21_tx_1"; exon_id "chr2_29625996_29626097_+"; exonnum "21"; txlen "3500";
chr2	ENSEMBL_gcm37	exon	29625996	29626097	53.612036622176	+	.	gene_id "ENSMUSG00000039844.21"; transcript_id "ENSMUSG00000039844.21_tx_10"; exon_id "chr2_29625996_29626097_+"; exonnum "23"; txlen "3720";
chr2	ENSEMBL_gcm37	exon	29625996	29626097	49.4086100175111	+	.	gene_id "ENSMUSG00000039844.21"; transcript_id "ENSMUSG00000039844.21_tx_11"; exon_id "chr2_29625996_29626097_+"; exonnum "22"; txlen "3656";
chr2	ENSEMBL_gcm37	exon	29625996	29626097	48.7626590560207	+	.	gene_id "ENSMUSG00000039844.21"; transcript_id "ENSMUSG00000039844.21_tx_12"; exon_id "chr2_29625996_29626097_+"; exonnum "21"; txlen "3542";
chr2	ENSEMBL_gcm37	exon	29625996	29626097	32.6173142215637	+	.	gene_id "ENSMUSG00000039844.21"; transcript_id "ENSMUSG00000039844.21_tx_13"; exon_id "chr2_29625996_29626097_+"; exonnum "23"; txlen "3702";
chr2	ENSEMBL_gcm37	exon	29625996	29626097	32.6173142215637	+	.	gene_id "ENSMUSG00000039844.21"; transcript_id "ENSMUSG00000039844.21_tx_14"; exon_id "chr2_29625996_29626097_+"; exonnum "24"; txlen "3816";
chr2	ENSEMBL_gcm37	exon	29625996	29626097	16.6888472344816	+	.	gene_id "ENSMUSG00000039844.21"; transcript_id "ENSMUSG00000039844.21_tx_15"; exon_id "chr2_29625996_29626097_+"; exonnum "21"; txlen "3644";
chr2	ENSEMBL_gcm37	exon	29625996	29626097	16.6888472344816	+	.	gene_id "ENSMUSG00000039844.21"; transcript_id "ENSMUSG00000039844.21_tx_16"; exon_id "chr2_29625996_29626097_+"; exonnum "22"; txlen "3758";
chr2	ENSEMBL_gcm37	exon	29625996	29626097	544.040210684081	+	.	gene_id "ENSMUSG00000039844.21"; transcript_id "ENSMUSG00000039844.21_tx_2"; exon_id "chr2_29625996_29626097_+"; exonnum "20"; txlen "3386";
chr2	ENSEMBL_gcm37	exon	29625996	29626097	224.266910776713	+	.	gene_id "ENSMUSG00000039844.21"; transcript_id "ENSMUSG00000039844.21_tx_3"; exon_id "chr2_29625996_29626097_+"; exonnum "22"; txlen "3800";
chr2	ENSEMBL_gcm37	exon	29625996	29626097	210.375158512834	+	.	gene_id "ENSMUSG00000039844.21"; transcript_id "ENSMUSG00000039844.21_tx_4"; exon_id "chr2_29625996_29626097_+"; exonnum "23"; txlen "3914";
chr2	ENSEMBL_gcm37	exon	29625996	29626097	139.794087299653	+	.	gene_id "ENSMUSG00000039844.21"; transcript_id "ENSMUSG00000039844.21_tx_5"; exon_id "chr2_29625996_29626097_+"; exonnum "20"; txlen "3192";
chr2	ENSEMBL_gcm37	exon	29625996	29626097	136.525585936413	+	.	gene_id "ENSMUSG00000039844.21"; transcript_id "ENSMUSG00000039844.21_tx_6"; exon_id "chr2_29625996_29626097_+"; exonnum "21"; txlen "3306";
chr2	ENSEMBL_gcm37	exon	29625996	29626097	118.644440440697	+	.	gene_id "ENSMUSG00000039844.21"; transcript_id "ENSMUSG00000039844.21_tx_7"; exon_id "chr2_29625996_29626097_+"; exonnum "23"; txlen "3896";
chr2	ENSEMBL_gcm37	exon	29625996	29626097	106.933824415677	+	.	gene_id "ENSMUSG00000039844.21"; transcript_id "ENSMUSG00000039844.21_tx_8"; exon_id "chr2_29625996_29626097_+"; exonnum "24"; txlen "4010";
chr2	ENSEMBL_gcm37	exon	29625996	29626097	53.6883251143748	+	.	gene_id "ENSMUSG00000039844.21"; transcript_id "ENSMUSG00000039844.21_tx_9"; exon_id "chr2_29625996_29626097_+"; exonnum "22"; txlen "3606";
chr2	HAVANA	exon	29626584	29626681	0	+	.	gene_id "ENSMUSG00000039844.21"; transcript_id "ENSMUST00000095087.11"; gene_type "protein_coding"; gene_name "Rapgef1"; transcript_type "protein_coding"; transcript_name "Rapgef1-202"; exon_number 24; exon_id "ENSMUSE00001265915.2"; level 2; protein_id "ENSMUSP00000092703.5"; transcript_support_level "1"; mgi_id "MGI:104580"; tag "basic"; tag "Ensembl_canonical"; tag "GENCODE_Primary"; tag "CCDS"; ccdsid "CCDS38091.1"; havana_gene "OTTMUSG00000012043.1"; havana_transcript "OTTMUST00000028652.1";
chr2	HAVANA	CDS	29626584	29626681	0	+	0	gene_id "ENSMUSG00000039844.21"; transcript_id "ENSMUST00000095087.11"; gene_type "protein_coding"; gene_name "Rapgef1"; transcript_type "protein_coding"; transcript_name "Rapgef1-202"; exon_number 24; exon_id "ENSMUSE00001265915.2"; level 2; protein_id "ENSMUSP00000092703.5"; transcript_support_level "1"; mgi_id "MGI:104580"; tag "basic"; tag "Ensembl_canonical"; tag "GENCODE_Primary"; tag "CCDS"; ccdsid "CCDS38091.1"; havana_gene "OTTMUSG00000012043.1"; havana_transcript "OTTMUST00000028652.1";
chr2	HAVANA	exon	29626584	29626681	0	+	.	gene_id "ENSMUSG00000039844.21"; transcript_id "ENSMUST00000091146.12"; gene_type "protein_coding"; gene_name "Rapgef1"; transcript_type "protein_coding"; transcript_name "Rapgef1-201"; exon_number 24; exon_id "ENSMUSE00001265915.2"; level 2; protein_id "ENSMUSP00000088680.6"; transcript_support_level "1"; mgi_id "MGI:104580"; tag "dotter_confirmed"; tag "basic"; tag "CCDS"; ccdsid "CCDS38092.1"; havana_gene "OTTMUSG00000012043.1"; havana_transcript "OTTMUST00000028649.1";
chr2	HAVANA	CDS	29626584	29626681	0	+	0	gene_id "ENSMUSG00000039844.21"; transcript_id "ENSMUST00000091146.12"; gene_type "protein_coding"; gene_name "Rapgef1"; transcript_type "protein_coding"; transcript_name "Rapgef1-201"; exon_number 24; exon_id "ENSMUSE00001265915.2"; level 2; protein_id "ENSMUSP00000088680.6"; transcript_support_level "1"; mgi_id "MGI:104580"; tag "dotter_confirmed"; tag "basic"; tag "CCDS"; ccdsid "CCDS38092.1"; havana_gene "OTTMUSG00000012043.1"; havana_transcript "OTTMUST00000028649.1";
chr2	HAVANA	exon	29626584	29626681	0	+	.	gene_id "ENSMUSG00000039844.21"; transcript_id "ENSMUST00000102872.11"; gene_type "protein_coding"; gene_name "Rapgef1"; transcript_type "protein_coding"; transcript_name "Rapgef1-203"; exon_number 22; exon_id "ENSMUSE00001265915.2"; level 2; protein_id "ENSMUSP00000099936.5"; transcript_support_level "1"; mgi_id "MGI:104580"; tag "basic"; tag "appris_principal_4"; tag "CCDS"; ccdsid "CCDS15854.1"; havana_gene "OTTMUSG00000012043.1"; havana_transcript "OTTMUST00000028646.1";
chr2	HAVANA	CDS	29626584	29626681	0	+	0	gene_id "ENSMUSG00000039844.21"; transcript_id "ENSMUST00000102872.11"; gene_type "protein_coding"; gene_name "Rapgef1"; transcript_type "protein_coding"; transcript_name "Rapgef1-203"; exon_number 22; exon_id "ENSMUSE00001265915.2"; level 2; protein_id "ENSMUSP00000099936.5"; transcript_support_level "1"; mgi_id "MGI:104580"; tag "basic"; tag "appris_principal_4"; tag "CCDS"; ccdsid "CCDS15854.1"; havana_gene "OTTMUSG00000012043.1"; havana_transcript "OTTMUST00000028646.1";
chr2	HAVANA	exon	29626584	29626681	0	+	.	gene_id "ENSMUSG00000039844.21"; transcript_id "ENSMUST00000147755.10"; gene_type "protein_coding"; gene_name "Rapgef1"; transcript_type "protein_coding"; transcript_name "Rapgef1-207"; exon_number 23; exon_id "ENSMUSE00001265915.2"; level 2; protein_id "ENSMUSP00000121615.4"; transcript_support_level "1"; mgi_id "MGI:104580"; tag "basic"; havana_gene "OTTMUSG00000012043.1"; havana_transcript "OTTMUST00000028648.1";
chr2	HAVANA	CDS	29626584	29626681	0	+	0	gene_id "ENSMUSG00000039844.21"; transcript_id "ENSMUST00000147755.10"; gene_type "protein_coding"; gene_name "Rapgef1"; transcript_type "protein_coding"; transcript_name "Rapgef1-207"; exon_number 23; exon_id "ENSMUSE00001265915.2"; level 2; protein_id "ENSMUSP00000121615.4"; transcript_support_level "1"; mgi_id "MGI:104580"; tag "basic"; havana_gene "OTTMUSG00000012043.1"; havana_transcript "OTTMUST00000028648.1";
chr2	HAVANA	exon	29626584	29626681	0	+	.	gene_id "ENSMUSG00000039844.21"; transcript_id "ENSMUST00000238899.2"; gene_type "protein_coding"; gene_name "Rapgef1"; transcript_type "protein_coding"; transcript_name "Rapgef1-208"; exon_number 22; exon_id "ENSMUSE00001265915.2"; level 2; protein_id "ENSMUSP00000158995.2"; mgi_id "MGI:104580"; tag "basic"; tag "appris_alternative_1"; havana_gene "OTTMUSG00000012043.1"; havana_transcript "OTTMUST00000181994.1";
chr2	HAVANA	CDS	29626584	29626681	0	+	0	gene_id "ENSMUSG00000039844.21"; transcript_id "ENSMUST00000238899.2"; gene_type "protein_coding"; gene_name "Rapgef1"; transcript_type "protein_coding"; transcript_name "Rapgef1-208"; exon_number 22; exon_id "ENSMUSE00001265915.2"; level 2; protein_id "ENSMUSP00000158995.2"; mgi_id "MGI:104580"; tag "basic"; tag "appris_alternative_1"; havana_gene "OTTMUSG00000012043.1"; havana_transcript "OTTMUST00000181994.1";
chr2	HAVANA	exon	29626584	29626681	0	+	.	gene_id "ENSMUSG00000039844.21"; transcript_id "ENSMUST00000147488.2"; gene_type "protein_coding"; gene_name "Rapgef1"; transcript_type "protein_coding"; transcript_name "Rapgef1-206"; exon_number 14; exon_id "ENSMUSE00001265915.2"; level 2; protein_id "ENSMUSP00000117631.2"; transcript_support_level "1"; mgi_id "MGI:104580"; tag "mRNA_start_NF"; tag "cds_start_NF"; havana_gene "OTTMUSG00000012043.1"; havana_transcript "OTTMUST00000028647.1";
chr2	HAVANA	CDS	29626584	29626681	0	+	0	gene_id "ENSMUSG00000039844.21"; transcript_id "ENSMUST00000147488.2"; gene_type "protein_coding"; gene_name "Rapgef1"; transcript_type "protein_coding"; transcript_name "Rapgef1-206"; exon_number 14; exon_id "ENSMUSE00001265915.2"; level 2; protein_id "ENSMUSP00000117631.2"; transcript_support_level "1"; mgi_id "MGI:104580"; tag "mRNA_start_NF"; tag "cds_start_NF"; havana_gene "OTTMUSG00000012043.1"; havana_transcript "OTTMUST00000028647.1";
chr2	ENSEMBL_gcm37	exon	29626584	29626681	595.045967462691	+	.	gene_id "ENSMUSG00000039844.21"; transcript_id "ENSMUSG00000039844.21_tx_1"; exon_id "chr2_29626584_29626681_+"; exonnum "22"; txlen "3500";
chr2	ENSEMBL_gcm37	exon	29626584	29626681	53.612036622176	+	.	gene_id "ENSMUSG00000039844.21"; transcript_id "ENSMUSG00000039844.21_tx_10"; exon_id "chr2_29626584_29626681_+"; exonnum "24"; txlen "3720";
chr2	ENSEMBL_gcm37	exon	29626584	29626681	49.4086100175111	+	.	gene_id "ENSMUSG00000039844.21"; transcript_id "ENSMUSG00000039844.21_tx_11"; exon_id "chr2_29626584_29626681_+"; exonnum "23"; txlen "3656";
chr2	ENSEMBL_gcm37	exon	29626584	29626681	48.7626590560207	+	.	gene_id "ENSMUSG00000039844.21"; transcript_id "ENSMUSG00000039844.21_tx_12"; exon_id "chr2_29626584_29626681_+"; exonnum "22"; txlen "3542";
chr2	ENSEMBL_gcm37	exon	29626584	29626681	32.6173142215637	+	.	gene_id "ENSMUSG00000039844.21"; transcript_id "ENSMUSG00000039844.21_tx_13"; exon_id "chr2_29626584_29626681_+"; exonnum "24"; txlen "3702";
chr2	ENSEMBL_gcm37	exon	29626584	29626681	32.6173142215637	+	.	gene_id "ENSMUSG00000039844.21"; transcript_id "ENSMUSG00000039844.21_tx_14"; exon_id "chr2_29626584_29626681_+"; exonnum "25"; txlen "3816";
chr2	ENSEMBL_gcm37	exon	29626584	29626681	16.6888472344816	+	.	gene_id "ENSMUSG00000039844.21"; transcript_id "ENSMUSG00000039844.21_tx_15"; exon_id "chr2_29626584_29626681_+"; exonnum "22"; txlen "3644";
chr2	ENSEMBL_gcm37	exon	29626584	29626681	16.6888472344816	+	.	gene_id "ENSMUSG00000039844.21"; transcript_id "ENSMUSG00000039844.21_tx_16"; exon_id "chr2_29626584_29626681_+"; exonnum "23"; txlen "3758";
chr2	ENSEMBL_gcm37	exon	29626584	29626681	544.040210684081	+	.	gene_id "ENSMUSG00000039844.21"; transcript_id "ENSMUSG00000039844.21_tx_2"; exon_id "chr2_29626584_29626681_+"; exonnum "21"; txlen "3386";
chr2	ENSEMBL_gcm37	exon	29626584	29626681	224.266910776713	+	.	gene_id "ENSMUSG00000039844.21"; transcript_id "ENSMUSG00000039844.21_tx_3"; exon_id "chr2_29626584_29626681_+"; exonnum "23"; txlen "3800";
chr2	ENSEMBL_gcm37	exon	29626584	29626681	210.375158512834	+	.	gene_id "ENSMUSG00000039844.21"; transcript_id "ENSMUSG00000039844.21_tx_4"; exon_id "chr2_29626584_29626681_+"; exonnum "24"; txlen "3914";
chr2	ENSEMBL_gcm37	exon	29626584	29626681	139.794087299653	+	.	gene_id "ENSMUSG00000039844.21"; transcript_id "ENSMUSG00000039844.21_tx_5"; exon_id "chr2_29626584_29626681_+"; exonnum "21"; txlen "3192";
chr2	ENSEMBL_gcm37	exon	29626584	29626681	136.525585936413	+	.	gene_id "ENSMUSG00000039844.21"; transcript_id "ENSMUSG00000039844.21_tx_6"; exon_id "chr2_29626584_29626681_+"; exonnum "22"; txlen "3306";
chr2	ENSEMBL_gcm37	exon	29626584	29626681	118.644440440697	+	.	gene_id "ENSMUSG00000039844.21"; transcript_id "ENSMUSG00000039844.21_tx_7"; exon_id "chr2_29626584_29626681_+"; exonnum "24"; txlen "3896";
chr2	ENSEMBL_gcm37	exon	29626584	29626681	106.933824415677	+	.	gene_id "ENSMUSG00000039844.21"; transcript_id "ENSMUSG00000039844.21_tx_8"; exon_id "chr2_29626584_29626681_+"; exonnum "25"; txlen "4010";
chr2	ENSEMBL_gcm37	exon	29626584	29626681	53.6883251143748	+	.	gene_id "ENSMUSG00000039844.21"; transcript_id "ENSMUSG00000039844.21_tx_9"; exon_id "chr2_29626584_29626681_+"; exonnum "23"; txlen "3606";
chr2	HAVANA	exon	29627339	29627467	0	+	.	gene_id "ENSMUSG00000039844.21"; transcript_id "ENSMUST00000095087.11"; gene_type "protein_coding"; gene_name "Rapgef1"; transcript_type "protein_coding"; transcript_name "Rapgef1-202"; exon_number 25; exon_id "ENSMUSE00001297695.2"; level 2; protein_id "ENSMUSP00000092703.5"; transcript_support_level "1"; mgi_id "MGI:104580"; tag "basic"; tag "Ensembl_canonical"; tag "GENCODE_Primary"; tag "CCDS"; ccdsid "CCDS38091.1"; havana_gene "OTTMUSG00000012043.1"; havana_transcript "OTTMUST00000028652.1";
chr2	HAVANA	CDS	29627339	29627467	0	+	1	gene_id "ENSMUSG00000039844.21"; transcript_id "ENSMUST00000095087.11"; gene_type "protein_coding"; gene_name "Rapgef1"; transcript_type "protein_coding"; transcript_name "Rapgef1-202"; exon_number 25; exon_id "ENSMUSE00001297695.2"; level 2; protein_id "ENSMUSP00000092703.5"; transcript_support_level "1"; mgi_id "MGI:104580"; tag "basic"; tag "Ensembl_canonical"; tag "GENCODE_Primary"; tag "CCDS"; ccdsid "CCDS38091.1"; havana_gene "OTTMUSG00000012043.1"; havana_transcript "OTTMUST00000028652.1";
chr2	HAVANA	exon	29627339	29627467	0	+	.	gene_id "ENSMUSG00000039844.21"; transcript_id "ENSMUST00000091146.12"; gene_type "protein_coding"; gene_name "Rapgef1"; transcript_type "protein_coding"; transcript_name "Rapgef1-201"; exon_number 25; exon_id "ENSMUSE00001297695.2"; level 2; protein_id "ENSMUSP00000088680.6"; transcript_support_level "1"; mgi_id "MGI:104580"; tag "dotter_confirmed"; tag "basic"; tag "CCDS"; ccdsid "CCDS38092.1"; havana_gene "OTTMUSG00000012043.1"; havana_transcript "OTTMUST00000028649.1";
chr2	HAVANA	CDS	29627339	29627467	0	+	1	gene_id "ENSMUSG00000039844.21"; transcript_id "ENSMUST00000091146.12"; gene_type "protein_coding"; gene_name "Rapgef1"; transcript_type "protein_coding"; transcript_name "Rapgef1-201"; exon_number 25; exon_id "ENSMUSE00001297695.2"; level 2; protein_id "ENSMUSP00000088680.6"; transcript_support_level "1"; mgi_id "MGI:104580"; tag "dotter_confirmed"; tag "basic"; tag "CCDS"; ccdsid "CCDS38092.1"; havana_gene "OTTMUSG00000012043.1"; havana_transcript "OTTMUST00000028649.1";
chr2	HAVANA	exon	29627339	29627467	0	+	.	gene_id "ENSMUSG00000039844.21"; transcript_id "ENSMUST00000102872.11"; gene_type "protein_coding"; gene_name "Rapgef1"; transcript_type "protein_coding"; transcript_name "Rapgef1-203"; exon_number 23; exon_id "ENSMUSE00001297695.2"; level 2; protein_id "ENSMUSP00000099936.5"; transcript_support_level "1"; mgi_id "MGI:104580"; tag "basic"; tag "appris_principal_4"; tag "CCDS"; ccdsid "CCDS15854.1"; havana_gene "OTTMUSG00000012043.1"; havana_transcript "OTTMUST00000028646.1";
chr2	HAVANA	CDS	29627339	29627467	0	+	1	gene_id "ENSMUSG00000039844.21"; transcript_id "ENSMUST00000102872.11"; gene_type "protein_coding"; gene_name "Rapgef1"; transcript_type "protein_coding"; transcript_name "Rapgef1-203"; exon_number 23; exon_id "ENSMUSE00001297695.2"; level 2; protein_id "ENSMUSP00000099936.5"; transcript_support_level "1"; mgi_id "MGI:104580"; tag "basic"; tag "appris_principal_4"; tag "CCDS"; ccdsid "CCDS15854.1"; havana_gene "OTTMUSG00000012043.1"; havana_transcript "OTTMUST00000028646.1";
chr2	HAVANA	exon	29627339	29627467	0	+	.	gene_id "ENSMUSG00000039844.21"; transcript_id "ENSMUST00000147755.10"; gene_type "protein_coding"; gene_name "Rapgef1"; transcript_type "protein_coding"; transcript_name "Rapgef1-207"; exon_number 24; exon_id "ENSMUSE00001297695.2"; level 2; protein_id "ENSMUSP00000121615.4"; transcript_support_level "1"; mgi_id "MGI:104580"; tag "basic"; havana_gene "OTTMUSG00000012043.1"; havana_transcript "OTTMUST00000028648.1";
chr2	HAVANA	CDS	29627339	29627467	0	+	1	gene_id "ENSMUSG00000039844.21"; transcript_id "ENSMUST00000147755.10"; gene_type "protein_coding"; gene_name "Rapgef1"; transcript_type "protein_coding"; transcript_name "Rapgef1-207"; exon_number 24; exon_id "ENSMUSE00001297695.2"; level 2; protein_id "ENSMUSP00000121615.4"; transcript_support_level "1"; mgi_id "MGI:104580"; tag "basic"; havana_gene "OTTMUSG00000012043.1"; havana_transcript "OTTMUST00000028648.1";
chr2	HAVANA	exon	29627339	29627467	0	+	.	gene_id "ENSMUSG00000039844.21"; transcript_id "ENSMUST00000238899.2"; gene_type "protein_coding"; gene_name "Rapgef1"; transcript_type "protein_coding"; transcript_name "Rapgef1-208"; exon_number 23; exon_id "ENSMUSE00001297695.2"; level 2; protein_id "ENSMUSP00000158995.2"; mgi_id "MGI:104580"; tag "basic"; tag "appris_alternative_1"; havana_gene "OTTMUSG00000012043.1"; havana_transcript "OTTMUST00000181994.1";
chr2	HAVANA	CDS	29627339	29627467	0	+	1	gene_id "ENSMUSG00000039844.21"; transcript_id "ENSMUST00000238899.2"; gene_type "protein_coding"; gene_name "Rapgef1"; transcript_type "protein_coding"; transcript_name "Rapgef1-208"; exon_number 23; exon_id "ENSMUSE00001297695.2"; level 2; protein_id "ENSMUSP00000158995.2"; mgi_id "MGI:104580"; tag "basic"; tag "appris_alternative_1"; havana_gene "OTTMUSG00000012043.1"; havana_transcript "OTTMUST00000181994.1";
chr2	HAVANA	exon	29627339	29627467	0	+	.	gene_id "ENSMUSG00000039844.21"; transcript_id "ENSMUST00000147488.2"; gene_type "protein_coding"; gene_name "Rapgef1"; transcript_type "protein_coding"; transcript_name "Rapgef1-206"; exon_number 15; exon_id "ENSMUSE00001297695.2"; level 2; protein_id "ENSMUSP00000117631.2"; transcript_support_level "1"; mgi_id "MGI:104580"; tag "mRNA_start_NF"; tag "cds_start_NF"; havana_gene "OTTMUSG00000012043.1"; havana_transcript "OTTMUST00000028647.1";
chr2	HAVANA	CDS	29627339	29627467	0	+	1	gene_id "ENSMUSG00000039844.21"; transcript_id "ENSMUST00000147488.2"; gene_type "protein_coding"; gene_name "Rapgef1"; transcript_type "protein_coding"; transcript_name "Rapgef1-206"; exon_number 15; exon_id "ENSMUSE00001297695.2"; level 2; protein_id "ENSMUSP00000117631.2"; transcript_support_level "1"; mgi_id "MGI:104580"; tag "mRNA_start_NF"; tag "cds_start_NF"; havana_gene "OTTMUSG00000012043.1"; havana_transcript "OTTMUST00000028647.1";
chr2	ENSEMBL_gcm37	exon	29627339	29627467	595.045967462691	+	.	gene_id "ENSMUSG00000039844.21"; transcript_id "ENSMUSG00000039844.21_tx_1"; exon_id "chr2_29627339_29627467_+"; exonnum "23"; txlen "3500";
chr2	ENSEMBL_gcm37	exon	29627339	29627467	53.612036622176	+	.	gene_id "ENSMUSG00000039844.21"; transcript_id "ENSMUSG00000039844.21_tx_10"; exon_id "chr2_29627339_29627467_+"; exonnum "25"; txlen "3720";
chr2	ENSEMBL_gcm37	exon	29627339	29627467	49.4086100175111	+	.	gene_id "ENSMUSG00000039844.21"; transcript_id "ENSMUSG00000039844.21_tx_11"; exon_id "chr2_29627339_29627467_+"; exonnum "24"; txlen "3656";
chr2	ENSEMBL_gcm37	exon	29627339	29627467	48.7626590560207	+	.	gene_id "ENSMUSG00000039844.21"; transcript_id "ENSMUSG00000039844.21_tx_12"; exon_id "chr2_29627339_29627467_+"; exonnum "23"; txlen "3542";
chr2	ENSEMBL_gcm37	exon	29627339	29627467	32.6173142215637	+	.	gene_id "ENSMUSG00000039844.21"; transcript_id "ENSMUSG00000039844.21_tx_13"; exon_id "chr2_29627339_29627467_+"; exonnum "25"; txlen "3702";
chr2	ENSEMBL_gcm37	exon	29627339	29627467	32.6173142215637	+	.	gene_id "ENSMUSG00000039844.21"; transcript_id "ENSMUSG00000039844.21_tx_14"; exon_id "chr2_29627339_29627467_+"; exonnum "26"; txlen "3816";
chr2	ENSEMBL_gcm37	exon	29627339	29627467	16.6888472344816	+	.	gene_id "ENSMUSG00000039844.21"; transcript_id "ENSMUSG00000039844.21_tx_15"; exon_id "chr2_29627339_29627467_+"; exonnum "23"; txlen "3644";
chr2	ENSEMBL_gcm37	exon	29627339	29627467	16.6888472344816	+	.	gene_id "ENSMUSG00000039844.21"; transcript_id "ENSMUSG00000039844.21_tx_16"; exon_id "chr2_29627339_29627467_+"; exonnum "24"; txlen "3758";
chr2	ENSEMBL_gcm37	exon	29627339	29627467	544.040210684081	+	.	gene_id "ENSMUSG00000039844.21"; transcript_id "ENSMUSG00000039844.21_tx_2"; exon_id "chr2_29627339_29627467_+"; exonnum "22"; txlen "3386";
chr2	ENSEMBL_gcm37	exon	29627339	29627467	224.266910776713	+	.	gene_id "ENSMUSG00000039844.21"; transcript_id "ENSMUSG00000039844.21_tx_3"; exon_id "chr2_29627339_29627467_+"; exonnum "24"; txlen "3800";
chr2	ENSEMBL_gcm37	exon	29627339	29627467	210.375158512834	+	.	gene_id "ENSMUSG00000039844.21"; transcript_id "ENSMUSG00000039844.21_tx_4"; exon_id "chr2_29627339_29627467_+"; exonnum "25"; txlen "3914";
chr2	ENSEMBL_gcm37	exon	29627339	29627467	139.794087299653	+	.	gene_id "ENSMUSG00000039844.21"; transcript_id "ENSMUSG00000039844.21_tx_5"; exon_id "chr2_29627339_29627467_+"; exonnum "22"; txlen "3192";
chr2	ENSEMBL_gcm37	exon	29627339	29627467	136.525585936413	+	.	gene_id "ENSMUSG00000039844.21"; transcript_id "ENSMUSG00000039844.21_tx_6"; exon_id "chr2_29627339_29627467_+"; exonnum "23"; txlen "3306";
chr2	ENSEMBL_gcm37	exon	29627339	29627467	118.644440440697	+	.	gene_id "ENSMUSG00000039844.21"; transcript_id "ENSMUSG00000039844.21_tx_7"; exon_id "chr2_29627339_29627467_+"; exonnum "25"; txlen "3896";
chr2	ENSEMBL_gcm37	exon	29627339	29627467	106.933824415677	+	.	gene_id "ENSMUSG00000039844.21"; transcript_id "ENSMUSG00000039844.21_tx_8"; exon_id "chr2_29627339_29627467_+"; exonnum "26"; txlen "4010";
chr2	ENSEMBL_gcm37	exon	29627339	29627467	53.6883251143748	+	.	gene_id "ENSMUSG00000039844.21"; transcript_id "ENSMUSG00000039844.21_tx_9"; exon_id "chr2_29627339_29627467_+"; exonnum "24"; txlen "3606";
chr2	HAVANA	CDS	29627932	29628079	0	+	1	gene_id "ENSMUSG00000039844.21"; transcript_id "ENSMUST00000095087.11"; gene_type "protein_coding"; gene_name "Rapgef1"; transcript_type "protein_coding"; transcript_name "Rapgef1-202"; exon_number 26; exon_id "ENSMUSE00000752549.3"; level 2; protein_id "ENSMUSP00000092703.5"; transcript_support_level "1"; mgi_id "MGI:104580"; tag "basic"; tag "Ensembl_canonical"; tag "GENCODE_Primary"; tag "CCDS"; ccdsid "CCDS38091.1"; havana_gene "OTTMUSG00000012043.1"; havana_transcript "OTTMUST00000028652.1";
chr2	HAVANA	CDS	29627932	29628079	0	+	1	gene_id "ENSMUSG00000039844.21"; transcript_id "ENSMUST00000091146.12"; gene_type "protein_coding"; gene_name "Rapgef1"; transcript_type "protein_coding"; transcript_name "Rapgef1-201"; exon_number 26; exon_id "ENSMUSE00000332648.5"; level 2; protein_id "ENSMUSP00000088680.6"; transcript_support_level "1"; mgi_id "MGI:104580"; tag "dotter_confirmed"; tag "basic"; tag "CCDS"; ccdsid "CCDS38092.1"; havana_gene "OTTMUSG00000012043.1"; havana_transcript "OTTMUST00000028649.1";
chr2	HAVANA	CDS	29627932	29628079	0	+	1	gene_id "ENSMUSG00000039844.21"; transcript_id "ENSMUST00000102872.11"; gene_type "protein_coding"; gene_name "Rapgef1"; transcript_type "protein_coding"; transcript_name "Rapgef1-203"; exon_number 24; exon_id "ENSMUSE00000869990.2"; level 2; protein_id "ENSMUSP00000099936.5"; transcript_support_level "1"; mgi_id "MGI:104580"; tag "basic"; tag "appris_principal_4"; tag "CCDS"; ccdsid "CCDS15854.1"; havana_gene "OTTMUSG00000012043.1"; havana_transcript "OTTMUST00000028646.1";
chr2	HAVANA	CDS	29627932	29628079	0	+	1	gene_id "ENSMUSG00000039844.21"; transcript_id "ENSMUST00000147755.10"; gene_type "protein_coding"; gene_name "Rapgef1"; transcript_type "protein_coding"; transcript_name "Rapgef1-207"; exon_number 25; exon_id "ENSMUSE00000861249.2"; level 2; protein_id "ENSMUSP00000121615.4"; transcript_support_level "1"; mgi_id "MGI:104580"; tag "basic"; havana_gene "OTTMUSG00000012043.1"; havana_transcript "OTTMUST00000028648.1";
chr2	HAVANA	CDS	29627932	29628079	0	+	1	gene_id "ENSMUSG00000039844.21"; transcript_id "ENSMUST00000238899.2"; gene_type "protein_coding"; gene_name "Rapgef1"; transcript_type "protein_coding"; transcript_name "Rapgef1-208"; exon_number 24; exon_id "ENSMUSE00001465660.2"; level 2; protein_id "ENSMUSP00000158995.2"; mgi_id "MGI:104580"; tag "basic"; tag "appris_alternative_1"; havana_gene "OTTMUSG00000012043.1"; havana_transcript "OTTMUST00000181994.1";
chr2	HAVANA	CDS	29627932	29628079	0	+	1	gene_id "ENSMUSG00000039844.21"; transcript_id "ENSMUST00000147488.2"; gene_type "protein_coding"; gene_name "Rapgef1"; transcript_type "protein_coding"; transcript_name "Rapgef1-206"; exon_number 16; exon_id "ENSMUSE00000332648.5"; level 2; protein_id "ENSMUSP00000117631.2"; transcript_support_level "1"; mgi_id "MGI:104580"; tag "mRNA_start_NF"; tag "cds_start_NF"; havana_gene "OTTMUSG00000012043.1"; havana_transcript "OTTMUST00000028647.1";
chr2	sragcm37_mid	exon	29627932	29628088	595.045967462691	+	.	gene_id "ENSMUSG00000039844.21"; transcript_id "ENSMUSG00000039844.21_tx_1"; exon_id "chr2_29627932_29628088_+"; exonnum "24"; txlen "3500";
chr2	sragcm37_mid	exon	29627932	29628088	53.612036622176	+	.	gene_id "ENSMUSG00000039844.21"; transcript_id "ENSMUSG00000039844.21_tx_10"; exon_id "chr2_29627932_29628088_+"; exonnum "26"; txlen "3720";
chr2	sragcm37_mid	exon	29627932	29628088	49.4086100175111	+	.	gene_id "ENSMUSG00000039844.21"; transcript_id "ENSMUSG00000039844.21_tx_11"; exon_id "chr2_29627932_29628088_+"; exonnum "25"; txlen "3656";
chr2	sragcm37_mid	exon	29627932	29628088	48.7626590560207	+	.	gene_id "ENSMUSG00000039844.21"; transcript_id "ENSMUSG00000039844.21_tx_12"; exon_id "chr2_29627932_29628088_+"; exonnum "24"; txlen "3542";
chr2	sragcm37_mid	exon	29627932	29628088	32.6173142215637	+	.	gene_id "ENSMUSG00000039844.21"; transcript_id "ENSMUSG00000039844.21_tx_13"; exon_id "chr2_29627932_29628088_+"; exonnum "26"; txlen "3702";
chr2	sragcm37_mid	exon	29627932	29628088	32.6173142215637	+	.	gene_id "ENSMUSG00000039844.21"; transcript_id "ENSMUSG00000039844.21_tx_14"; exon_id "chr2_29627932_29628088_+"; exonnum "27"; txlen "3816";
chr2	sragcm37_mid	exon	29627932	29628088	16.6888472344816	+	.	gene_id "ENSMUSG00000039844.21"; transcript_id "ENSMUSG00000039844.21_tx_15"; exon_id "chr2_29627932_29628088_+"; exonnum "24"; txlen "3644";
chr2	sragcm37_mid	exon	29627932	29628088	16.6888472344816	+	.	gene_id "ENSMUSG00000039844.21"; transcript_id "ENSMUSG00000039844.21_tx_16"; exon_id "chr2_29627932_29628088_+"; exonnum "25"; txlen "3758";
chr2	sragcm37_mid	exon	29627932	29628088	544.040210684081	+	.	gene_id "ENSMUSG00000039844.21"; transcript_id "ENSMUSG00000039844.21_tx_2"; exon_id "chr2_29627932_29628088_+"; exonnum "23"; txlen "3386";
chr2	sragcm37_mid	exon	29627932	29628088	224.266910776713	+	.	gene_id "ENSMUSG00000039844.21"; transcript_id "ENSMUSG00000039844.21_tx_3"; exon_id "chr2_29627932_29628088_+"; exonnum "25"; txlen "3800";
chr2	sragcm37_mid	exon	29627932	29628088	210.375158512834	+	.	gene_id "ENSMUSG00000039844.21"; transcript_id "ENSMUSG00000039844.21_tx_4"; exon_id "chr2_29627932_29628088_+"; exonnum "26"; txlen "3914";
chr2	sragcm37_mid	exon	29627932	29628088	139.794087299653	+	.	gene_id "ENSMUSG00000039844.21"; transcript_id "ENSMUSG00000039844.21_tx_5"; exon_id "chr2_29627932_29628088_+"; exonnum "23"; txlen "3192";
chr2	sragcm37_mid	exon	29627932	29628088	136.525585936413	+	.	gene_id "ENSMUSG00000039844.21"; transcript_id "ENSMUSG00000039844.21_tx_6"; exon_id "chr2_29627932_29628088_+"; exonnum "24"; txlen "3306";
chr2	sragcm37_mid	exon	29627932	29628088	118.644440440697	+	.	gene_id "ENSMUSG00000039844.21"; transcript_id "ENSMUSG00000039844.21_tx_7"; exon_id "chr2_29627932_29628088_+"; exonnum "26"; txlen "3896";
chr2	sragcm37_mid	exon	29627932	29628088	106.933824415677	+	.	gene_id "ENSMUSG00000039844.21"; transcript_id "ENSMUSG00000039844.21_tx_8"; exon_id "chr2_29627932_29628088_+"; exonnum "27"; txlen "4010";
chr2	sragcm37_mid	exon	29627932	29628088	53.6883251143748	+	.	gene_id "ENSMUSG00000039844.21"; transcript_id "ENSMUSG00000039844.21_tx_9"; exon_id "chr2_29627932_29628088_+"; exonnum "25"; txlen "3606";
chr2	HAVANA	exon	29627932	29628339	0	+	.	gene_id "ENSMUSG00000039844.21"; transcript_id "ENSMUST00000147755.10"; gene_type "protein_coding"; gene_name "Rapgef1"; transcript_type "protein_coding"; transcript_name "Rapgef1-207"; exon_number 25; exon_id "ENSMUSE00000861249.2"; level 2; protein_id "ENSMUSP00000121615.4"; transcript_support_level "1"; mgi_id "MGI:104580"; tag "basic"; havana_gene "OTTMUSG00000012043.1"; havana_transcript "OTTMUST00000028648.1";
chr2	HAVANA	exon	29627932	29628987	0	+	.	gene_id "ENSMUSG00000039844.21"; transcript_id "ENSMUST00000238899.2"; gene_type "protein_coding"; gene_name "Rapgef1"; transcript_type "protein_coding"; transcript_name "Rapgef1-208"; exon_number 24; exon_id "ENSMUSE00001465660.2"; level 2; protein_id "ENSMUSP00000158995.2"; mgi_id "MGI:104580"; tag "basic"; tag "appris_alternative_1"; havana_gene "OTTMUSG00000012043.1"; havana_transcript "OTTMUST00000181994.1";
chr2	HAVANA	exon	29627932	29630365	0	+	.	gene_id "ENSMUSG00000039844.21"; transcript_id "ENSMUST00000095087.11"; gene_type "protein_coding"; gene_name "Rapgef1"; transcript_type "protein_coding"; transcript_name "Rapgef1-202"; exon_number 26; exon_id "ENSMUSE00000752549.3"; level 2; protein_id "ENSMUSP00000092703.5"; transcript_support_level "1"; mgi_id "MGI:104580"; tag "basic"; tag "Ensembl_canonical"; tag "GENCODE_Primary"; tag "CCDS"; ccdsid "CCDS38091.1"; havana_gene "OTTMUSG00000012043.1"; havana_transcript "OTTMUST00000028652.1";
chr2	HAVANA	exon	29627932	29630375	0	+	.	gene_id "ENSMUSG00000039844.21"; transcript_id "ENSMUST00000091146.12"; gene_type "protein_coding"; gene_name "Rapgef1"; transcript_type "protein_coding"; transcript_name "Rapgef1-201"; exon_number 26; exon_id "ENSMUSE00000332648.5"; level 2; protein_id "ENSMUSP00000088680.6"; transcript_support_level "1"; mgi_id "MGI:104580"; tag "dotter_confirmed"; tag "basic"; tag "CCDS"; ccdsid "CCDS38092.1"; havana_gene "OTTMUSG00000012043.1"; havana_transcript "OTTMUST00000028649.1";
chr2	HAVANA	exon	29627932	29630375	0	+	.	gene_id "ENSMUSG00000039844.21"; transcript_id "ENSMUST00000147488.2"; gene_type "protein_coding"; gene_name "Rapgef1"; transcript_type "protein_coding"; transcript_name "Rapgef1-206"; exon_number 16; exon_id "ENSMUSE00000332648.5"; level 2; protein_id "ENSMUSP00000117631.2"; transcript_support_level "1"; mgi_id "MGI:104580"; tag "mRNA_start_NF"; tag "cds_start_NF"; havana_gene "OTTMUSG00000012043.1"; havana_transcript "OTTMUST00000028647.1";
chr2	HAVANA	exon	29627932	29630990	0	+	.	gene_id "ENSMUSG00000039844.21"; transcript_id "ENSMUST00000102872.11"; gene_type "protein_coding"; gene_name "Rapgef1"; transcript_type "protein_coding"; transcript_name "Rapgef1-203"; exon_number 24; exon_id "ENSMUSE00000869990.2"; level 2; protein_id "ENSMUSP00000099936.5"; transcript_support_level "1"; mgi_id "MGI:104580"; tag "basic"; tag "appris_principal_4"; tag "CCDS"; ccdsid "CCDS15854.1"; havana_gene "OTTMUSG00000012043.1"; havana_transcript "OTTMUST00000028646.1";
chr2	HAVANA	stop_codon	29628080	29628082	0	+	0	gene_id "ENSMUSG00000039844.21"; transcript_id "ENSMUST00000095087.11"; gene_type "protein_coding"; gene_name "Rapgef1"; transcript_type "protein_coding"; transcript_name "Rapgef1-202"; exon_number 26; exon_id "ENSMUSE00000752549.3"; level 2; protein_id "ENSMUSP00000092703.5"; transcript_support_level "1"; mgi_id "MGI:104580"; tag "basic"; tag "Ensembl_canonical"; tag "GENCODE_Primary"; tag "CCDS"; ccdsid "CCDS38091.1"; havana_gene "OTTMUSG00000012043.1"; havana_transcript "OTTMUST00000028652.1";
chr2	HAVANA	stop_codon	29628080	29628082	0	+	0	gene_id "ENSMUSG00000039844.21"; transcript_id "ENSMUST00000091146.12"; gene_type "protein_coding"; gene_name "Rapgef1"; transcript_type "protein_coding"; transcript_name "Rapgef1-201"; exon_number 26; exon_id "ENSMUSE00000332648.5"; level 2; protein_id "ENSMUSP00000088680.6"; transcript_support_level "1"; mgi_id "MGI:104580"; tag "dotter_confirmed"; tag "basic"; tag "CCDS"; ccdsid "CCDS38092.1"; havana_gene "OTTMUSG00000012043.1"; havana_transcript "OTTMUST00000028649.1";
chr2	HAVANA	stop_codon	29628080	29628082	0	+	0	gene_id "ENSMUSG00000039844.21"; transcript_id "ENSMUST00000102872.11"; gene_type "protein_coding"; gene_name "Rapgef1"; transcript_type "protein_coding"; transcript_name "Rapgef1-203"; exon_number 24; exon_id "ENSMUSE00000869990.2"; level 2; protein_id "ENSMUSP00000099936.5"; transcript_support_level "1"; mgi_id "MGI:104580"; tag "basic"; tag "appris_principal_4"; tag "CCDS"; ccdsid "CCDS15854.1"; havana_gene "OTTMUSG00000012043.1"; havana_transcript "OTTMUST00000028646.1";
chr2	HAVANA	stop_codon	29628080	29628082	0	+	0	gene_id "ENSMUSG00000039844.21"; transcript_id "ENSMUST00000147755.10"; gene_type "protein_coding"; gene_name "Rapgef1"; transcript_type "protein_coding"; transcript_name "Rapgef1-207"; exon_number 25; exon_id "ENSMUSE00000861249.2"; level 2; protein_id "ENSMUSP00000121615.4"; transcript_support_level "1"; mgi_id "MGI:104580"; tag "basic"; havana_gene "OTTMUSG00000012043.1"; havana_transcript "OTTMUST00000028648.1";
chr2	HAVANA	stop_codon	29628080	29628082	0	+	0	gene_id "ENSMUSG00000039844.21"; transcript_id "ENSMUST00000238899.2"; gene_type "protein_coding"; gene_name "Rapgef1"; transcript_type "protein_coding"; transcript_name "Rapgef1-208"; exon_number 24; exon_id "ENSMUSE00001465660.2"; level 2; protein_id "ENSMUSP00000158995.2"; mgi_id "MGI:104580"; tag "basic"; tag "appris_alternative_1"; havana_gene "OTTMUSG00000012043.1"; havana_transcript "OTTMUST00000181994.1";
chr2	HAVANA	stop_codon	29628080	29628082	0	+	0	gene_id "ENSMUSG00000039844.21"; transcript_id "ENSMUST00000147488.2"; gene_type "protein_coding"; gene_name "Rapgef1"; transcript_type "protein_coding"; transcript_name "Rapgef1-206"; exon_number 16; exon_id "ENSMUSE00000332648.5"; level 2; protein_id "ENSMUSP00000117631.2"; transcript_support_level "1"; mgi_id "MGI:104580"; tag "mRNA_start_NF"; tag "cds_start_NF"; havana_gene "OTTMUSG00000012043.1"; havana_transcript "OTTMUST00000028647.1";
chr2	HAVANA	UTR	29628080	29628339	0	+	.	gene_id "ENSMUSG00000039844.21"; transcript_id "ENSMUST00000147755.10"; gene_type "protein_coding"; gene_name "Rapgef1"; transcript_type "protein_coding"; transcript_name "Rapgef1-207"; exon_number 25; exon_id "ENSMUSE00000861249.2"; level 2; protein_id "ENSMUSP00000121615.4"; transcript_support_level "1"; mgi_id "MGI:104580"; tag "basic"; havana_gene "OTTMUSG00000012043.1"; havana_transcript "OTTMUST00000028648.1";
chr2	HAVANA	UTR	29628080	29628987	0	+	.	gene_id "ENSMUSG00000039844.21"; transcript_id "ENSMUST00000238899.2"; gene_type "protein_coding"; gene_name "Rapgef1"; transcript_type "protein_coding"; transcript_name "Rapgef1-208"; exon_number 24; exon_id "ENSMUSE00001465660.2"; level 2; protein_id "ENSMUSP00000158995.2"; mgi_id "MGI:104580"; tag "basic"; tag "appris_alternative_1"; havana_gene "OTTMUSG00000012043.1"; havana_transcript "OTTMUST00000181994.1";
chr2	HAVANA	UTR	29628080	29630365	0	+	.	gene_id "ENSMUSG00000039844.21"; transcript_id "ENSMUST00000095087.11"; gene_type "protein_coding"; gene_name "Rapgef1"; transcript_type "protein_coding"; transcript_name "Rapgef1-202"; exon_number 26; exon_id "ENSMUSE00000752549.3"; level 2; protein_id "ENSMUSP00000092703.5"; transcript_support_level "1"; mgi_id "MGI:104580"; tag "basic"; tag "Ensembl_canonical"; tag "GENCODE_Primary"; tag "CCDS"; ccdsid "CCDS38091.1"; havana_gene "OTTMUSG00000012043.1"; havana_transcript "OTTMUST00000028652.1";
chr2	HAVANA	UTR	29628080	29630375	0	+	.	gene_id "ENSMUSG00000039844.21"; transcript_id "ENSMUST00000091146.12"; gene_type "protein_coding"; gene_name "Rapgef1"; transcript_type "protein_coding"; transcript_name "Rapgef1-201"; exon_number 26; exon_id "ENSMUSE00000332648.5"; level 2; protein_id "ENSMUSP00000088680.6"; transcript_support_level "1"; mgi_id "MGI:104580"; tag "dotter_confirmed"; tag "basic"; tag "CCDS"; ccdsid "CCDS38092.1"; havana_gene "OTTMUSG00000012043.1"; havana_transcript "OTTMUST00000028649.1";
chr2	HAVANA	UTR	29628080	29630375	0	+	.	gene_id "ENSMUSG00000039844.21"; transcript_id "ENSMUST00000147488.2"; gene_type "protein_coding"; gene_name "Rapgef1"; transcript_type "protein_coding"; transcript_name "Rapgef1-206"; exon_number 16; exon_id "ENSMUSE00000332648.5"; level 2; protein_id "ENSMUSP00000117631.2"; transcript_support_level "1"; mgi_id "MGI:104580"; tag "mRNA_start_NF"; tag "cds_start_NF"; havana_gene "OTTMUSG00000012043.1"; havana_transcript "OTTMUST00000028647.1";
chr2	HAVANA	UTR	29628080	29630990	0	+	.	gene_id "ENSMUSG00000039844.21"; transcript_id "ENSMUST00000102872.11"; gene_type "protein_coding"; gene_name "Rapgef1"; transcript_type "protein_coding"; transcript_name "Rapgef1-203"; exon_number 24; exon_id "ENSMUSE00000869990.2"; level 2; protein_id "ENSMUSP00000099936.5"; transcript_support_level "1"; mgi_id "MGI:104580"; tag "basic"; tag "appris_principal_4"; tag "CCDS"; ccdsid "CCDS15854.1"; havana_gene "OTTMUSG00000012043.1"; havana_transcript "OTTMUST00000028646.1";
chr2	HAVANA	exon	29649324	29649537	0	+	.	gene_id "ENSMUSG00000121891.2"; transcript_id "ENSMUST00000177379.3"; gene_type "lncRNA"; gene_name "Gm13547"; transcript_type "lncRNA"; transcript_name "Gm13547-203"; exon_number 1; exon_id "ENSMUSE00001655289.1"; level 2; transcript_support_level "2"; tag "Ensembl_canonical"; tag "GENCODE_Primary"; tag "TAGENE"; havana_transcript "OTTMUST00000110238.1";
chr2	HAVANA	transcript	29649324	29654101	0	+	.	gene_id "ENSMUSG00000121891.2"; transcript_id "ENSMUST00000177379.3"; gene_type "lncRNA"; gene_name "Gm13547"; transcript_type "lncRNA"; transcript_name "Gm13547-203"; level 2; transcript_support_level "2"; tag "Ensembl_canonical"; tag "GENCODE_Primary"; tag "TAGENE"; havana_transcript "OTTMUST00000110238.1";
chr2	HAVANA	gene	29649324	29654125	0	+	.	gene_id "ENSMUSG00000121891.2"; gene_type "lncRNA"; gene_name "Gm13547"; level 2; tag "overlaps_pseudogene";
chr2	HAVANA	exon	29651532	29651818	0	+	.	gene_id "ENSMUSG00000121891.2"; transcript_id "ENSMUST00000113810.10"; gene_type "lncRNA"; gene_name "Gm13547"; transcript_type "lncRNA"; transcript_name "Gm13547-202"; exon_number 1; exon_id "ENSMUSE00001655290.1"; level 2; transcript_support_level "1"; tag "basic"; tag "TAGENE"; havana_transcript "OTTMUST00000030240.1";
chr2	HAVANA	transcript	29651532	29654125	0	+	.	gene_id "ENSMUSG00000121891.2"; transcript_id "ENSMUST00000113810.10"; gene_type "lncRNA"; gene_name "Gm13547"; transcript_type "lncRNA"; transcript_name "Gm13547-202"; level 2; transcript_support_level "1"; tag "basic"; tag "TAGENE"; havana_transcript "OTTMUST00000030240.1";
chr2	HAVANA	exon	29653407	29653514	0	+	.	gene_id "ENSMUSG00000121891.2"; transcript_id "ENSMUST00000177379.3"; gene_type "lncRNA"; gene_name "Gm13547"; transcript_type "lncRNA"; transcript_name "Gm13547-203"; exon_number 2; exon_id "ENSMUSE00001655291.1"; level 2; transcript_support_level "2"; tag "Ensembl_canonical"; tag "GENCODE_Primary"; tag "TAGENE"; havana_transcript "OTTMUST00000110238.1";
chr2	HAVANA	exon	29653407	29653514	0	+	.	gene_id "ENSMUSG00000121891.2"; transcript_id "ENSMUST00000113810.10"; gene_type "lncRNA"; gene_name "Gm13547"; transcript_type "lncRNA"; transcript_name "Gm13547-202"; exon_number 2; exon_id "ENSMUSE00001655291.1"; level 2; transcript_support_level "1"; tag "basic"; tag "TAGENE"; havana_transcript "OTTMUST00000030240.1";
chr2	HAVANA	exon	29653407	29653514	0	+	.	gene_id "ENSMUSG00000075425.13"; transcript_id "ENSMUST00000113809.4"; gene_type "transcribed_unprocessed_pseudogene"; gene_name "Gm13547"; transcript_type "transcribed_unprocessed_pseudogene"; transcript_name "Gm13547-201"; exon_number 1; exon_id "ENSMUSE00000646225.2"; level 2; transcript_support_level "2"; mgi_id "MGI:3650473"; ont "PGO:0000005"; ont "PGO:0000019"; tag "basic"; tag "Ensembl_canonical"; tag "GENCODE_Primary"; havana_gene "OTTMUSG00000012686.1"; havana_transcript "OTTMUST00000030239.1";
chr2	HAVANA	gene	29653407	29654361	0	+	.	gene_id "ENSMUSG00000075425.13"; gene_type "transcribed_unprocessed_pseudogene"; gene_name "Gm13547"; level 2; mgi_id "MGI:3650473"; havana_gene "OTTMUSG00000012686.1";
chr2	HAVANA	transcript	29653407	29654361	0	+	.	gene_id "ENSMUSG00000075425.13"; transcript_id "ENSMUST00000113809.4"; gene_type "transcribed_unprocessed_pseudogene"; gene_name "Gm13547"; transcript_type "transcribed_unprocessed_pseudogene"; transcript_name "Gm13547-201"; level 2; transcript_support_level "2"; mgi_id "MGI:3650473"; ont "PGO:0000005"; ont "PGO:0000019"; tag "basic"; tag "Ensembl_canonical"; tag "GENCODE_Primary"; havana_gene "OTTMUSG00000012686.1"; havana_transcript "OTTMUST00000030239.1";
chr2	HAVANA	exon	29653761	29653804	0	+	.	gene_id "ENSMUSG00000121891.2"; transcript_id "ENSMUST00000177379.3"; gene_type "lncRNA"; gene_name "Gm13547"; transcript_type "lncRNA"; transcript_name "Gm13547-203"; exon_number 3; exon_id "ENSMUSE00001655288.1"; level 2; transcript_support_level "2"; tag "Ensembl_canonical"; tag "GENCODE_Primary"; tag "TAGENE"; havana_transcript "OTTMUST00000110238.1";
chr2	HAVANA	exon	29653761	29653804	0	+	.	gene_id "ENSMUSG00000121891.2"; transcript_id "ENSMUST00000113810.10"; gene_type "lncRNA"; gene_name "Gm13547"; transcript_type "lncRNA"; transcript_name "Gm13547-202"; exon_number 3; exon_id "ENSMUSE00001655288.1"; level 2; transcript_support_level "1"; tag "basic"; tag "TAGENE"; havana_transcript "OTTMUST00000030240.1";
chr2	HAVANA	exon	29653761	29653804	0	+	.	gene_id "ENSMUSG00000075425.13"; transcript_id "ENSMUST00000113809.4"; gene_type "transcribed_unprocessed_pseudogene"; gene_name "Gm13547"; transcript_type "transcribed_unprocessed_pseudogene"; transcript_name "Gm13547-201"; exon_number 2; exon_id "ENSMUSE00000994466.2"; level 2; transcript_support_level "2"; mgi_id "MGI:3650473"; ont "PGO:0000005"; ont "PGO:0000019"; tag "basic"; tag "Ensembl_canonical"; tag "GENCODE_Primary"; havana_gene "OTTMUSG00000012686.1"; havana_transcript "OTTMUST00000030239.1";
chr2	HAVANA	exon	29653904	29653965	0	+	.	gene_id "ENSMUSG00000075425.13"; transcript_id "ENSMUST00000113809.4"; gene_type "transcribed_unprocessed_pseudogene"; gene_name "Gm13547"; transcript_type "transcribed_unprocessed_pseudogene"; transcript_name "Gm13547-201"; exon_number 3; exon_id "ENSMUSE00000697027.4"; level 2; transcript_support_level "2"; mgi_id "MGI:3650473"; ont "PGO:0000005"; ont "PGO:0000019"; tag "basic"; tag "Ensembl_canonical"; tag "GENCODE_Primary"; havana_gene "OTTMUSG00000012686.1"; havana_transcript "OTTMUST00000030239.1";
chr2	HAVANA	exon	29653904	29654101	0	+	.	gene_id "ENSMUSG00000121891.2"; transcript_id "ENSMUST00000177379.3"; gene_type "lncRNA"; gene_name "Gm13547"; transcript_type "lncRNA"; transcript_name "Gm13547-203"; exon_number 4; exon_id "ENSMUSE00001655292.1"; level 2; transcript_support_level "2"; tag "Ensembl_canonical"; tag "GENCODE_Primary"; tag "TAGENE"; havana_transcript "OTTMUST00000110238.1";
chr2	HAVANA	exon	29653904	29654125	0	+	.	gene_id "ENSMUSG00000121891.2"; transcript_id "ENSMUST00000113810.10"; gene_type "lncRNA"; gene_name "Gm13547"; transcript_type "lncRNA"; transcript_name "Gm13547-202"; exon_number 4; exon_id "ENSMUSE00001655293.1"; level 2; transcript_support_level "1"; tag "basic"; tag "TAGENE"; havana_transcript "OTTMUST00000030240.1";
chr2	HAVANA	exon	29654317	29654361	0	+	.	gene_id "ENSMUSG00000075425.13"; transcript_id "ENSMUST00000113809.4"; gene_type "transcribed_unprocessed_pseudogene"; gene_name "Gm13547"; transcript_type "transcribed_unprocessed_pseudogene"; transcript_name "Gm13547-201"; exon_number 4; exon_id "ENSMUSE00001494001.1"; level 2; transcript_support_level "2"; mgi_id "MGI:3650473"; ont "PGO:0000005"; ont "PGO:0000019"; tag "basic"; tag "Ensembl_canonical"; tag "GENCODE_Primary"; havana_gene "OTTMUSG00000012686.1"; havana_transcript "OTTMUST00000030239.1";
chr2	HAVANA	UTR	29677505	29678296	0	+	.	gene_id "ENSMUSG00000026798.11"; transcript_id "ENSMUST00000143616.8"; gene_type "protein_coding"; gene_name "Coq4"; transcript_type "nonsense_mediated_decay"; transcript_name "Coq4-204"; exon_number 1; exon_id "ENSMUSE00000813564.2"; level 2; protein_id "ENSMUSP00000120160.2"; transcript_support_level "1"; mgi_id "MGI:1098826"; havana_gene "OTTMUSG00000012685.1"; havana_transcript "OTTMUST00000083476.1";
chr2	HAVANA	exon	29677505	29678369	0	+	.	gene_id "ENSMUSG00000026798.11"; transcript_id "ENSMUST00000143616.8"; gene_type "protein_coding"; gene_name "Coq4"; transcript_type "nonsense_mediated_decay"; transcript_name "Coq4-204"; exon_number 1; exon_id "ENSMUSE00000813564.2"; level 2; protein_id "ENSMUSP00000120160.2"; transcript_support_level "1"; mgi_id "MGI:1098826"; havana_gene "OTTMUSG00000012685.1"; havana_transcript "OTTMUST00000083476.1";
chr2	HAVANA	gene	29677505	29687947	0	+	.	gene_id "ENSMUSG00000026798.11"; gene_type "protein_coding"; gene_name "Coq4"; level 2; mgi_id "MGI:1098826"; havana_gene "OTTMUSG00000012685.1";
chr2	HAVANA	transcript	29677505	29687947	0	+	.	gene_id "ENSMUSG00000026798.11"; transcript_id "ENSMUST00000143616.8"; gene_type "protein_coding"; gene_name "Coq4"; transcript_type "nonsense_mediated_decay"; transcript_name "Coq4-204"; level 2; protein_id "ENSMUSP00000120160.2"; transcript_support_level "1"; mgi_id "MGI:1098826"; havana_gene "OTTMUSG00000012685.1"; havana_transcript "OTTMUST00000083476.1";
chr2	HAVANA	UTR	29678232	29678296	0	+	.	gene_id "ENSMUSG00000026798.11"; transcript_id "ENSMUST00000176348.8"; gene_type "protein_coding"; gene_name "Coq4"; transcript_type "nonsense_mediated_decay"; transcript_name "Coq4-206"; exon_number 1; exon_id "ENSMUSE00000958716.2"; level 2; protein_id "ENSMUSP00000135687.2"; transcript_support_level "1"; mgi_id "MGI:1098826"; havana_gene "OTTMUSG00000012685.1"; havana_transcript "OTTMUST00000110251.1";
chr2	HAVANA	exon	29678232	29678369	0	+	.	gene_id "ENSMUSG00000026798.11"; transcript_id "ENSMUST00000176348.8"; gene_type "protein_coding"; gene_name "Coq4"; transcript_type "nonsense_mediated_decay"; transcript_name "Coq4-206"; exon_number 1; exon_id "ENSMUSE00000958716.2"; level 2; protein_id "ENSMUSP00000135687.2"; transcript_support_level "1"; mgi_id "MGI:1098826"; havana_gene "OTTMUSG00000012685.1"; havana_transcript "OTTMUST00000110251.1";
chr2	HAVANA	transcript	29678232	29686614	0	+	.	gene_id "ENSMUSG00000026798.11"; transcript_id "ENSMUST00000176348.8"; gene_type "protein_coding"; gene_name "Coq4"; transcript_type "nonsense_mediated_decay"; transcript_name "Coq4-206"; level 2; protein_id "ENSMUSP00000135687.2"; transcript_support_level "1"; mgi_id "MGI:1098826"; havana_gene "OTTMUSG00000012685.1"; havana_transcript "OTTMUST00000110251.1";
chr2	HAVANA	UTR	29678271	29678296	0	+	.	gene_id "ENSMUSG00000026798.11"; transcript_id "ENSMUST00000028137.10"; gene_type "protein_coding"; gene_name "Coq4"; transcript_type "protein_coding"; transcript_name "Coq4-201"; exon_number 1; exon_id "ENSMUSE00000368524.5"; level 2; protein_id "ENSMUSP00000028137.4"; transcript_support_level "1"; mgi_id "MGI:1098826"; tag "basic"; tag "Ensembl_canonical"; tag "GENCODE_Primary"; tag "appris_principal_1"; tag "CCDS"; ccdsid "CCDS15857.1"; havana_gene "OTTMUSG00000012685.1"; havana_transcript "OTTMUST00000030237.1";
chr2	HAVANA	exon	29678271	29678369	0	+	.	gene_id "ENSMUSG00000026798.11"; transcript_id "ENSMUST00000028137.10"; gene_type "protein_coding"; gene_name "Coq4"; transcript_type "protein_coding"; transcript_name "Coq4-201"; exon_number 1; exon_id "ENSMUSE00000368524.5"; level 2; protein_id "ENSMUSP00000028137.4"; transcript_support_level "1"; mgi_id "MGI:1098826"; tag "basic"; tag "Ensembl_canonical"; tag "GENCODE_Primary"; tag "appris_principal_1"; tag "CCDS"; ccdsid "CCDS15857.1"; havana_gene "OTTMUSG00000012685.1"; havana_transcript "OTTMUST00000030237.1";
chr2	HAVANA	transcript	29678271	29687755	0	+	.	gene_id "ENSMUSG00000026798.11"; transcript_id "ENSMUST00000028137.10"; gene_type "protein_coding"; gene_name "Coq4"; transcript_type "protein_coding"; transcript_name "Coq4-201"; level 2; protein_id "ENSMUSP00000028137.4"; transcript_support_level "1"; mgi_id "MGI:1098826"; tag "basic"; tag "Ensembl_canonical"; tag "GENCODE_Primary"; tag "appris_principal_1"; tag "CCDS"; ccdsid "CCDS15857.1"; havana_gene "OTTMUSG00000012685.1"; havana_transcript "OTTMUST00000030237.1";
chr2	HAVANA	UTR	29678283	29678296	0	+	.	gene_id "ENSMUSG00000026798.11"; transcript_id "ENSMUST00000148791.2"; gene_type "protein_coding"; gene_name "Coq4"; transcript_type "protein_coding"; transcript_name "Coq4-205"; exon_number 1; exon_id "ENSMUSE00000770686.2"; level 2; protein_id "ENSMUSP00000116944.2"; transcript_support_level "5"; mgi_id "MGI:1098826"; tag "mRNA_end_NF"; tag "cds_end_NF"; tag "NAGNAG_splice_site"; havana_gene "OTTMUSG00000012685.1"; havana_transcript "OTTMUST00000083488.1";
chr2	HAVANA	exon	29678283	29678369	0	+	.	gene_id "ENSMUSG00000026798.11"; transcript_id "ENSMUST00000148791.2"; gene_type "protein_coding"; gene_name "Coq4"; transcript_type "protein_coding"; transcript_name "Coq4-205"; exon_number 1; exon_id "ENSMUSE00000770686.2"; level 2; protein_id "ENSMUSP00000116944.2"; transcript_support_level "5"; mgi_id "MGI:1098826"; tag "mRNA_end_NF"; tag "cds_end_NF"; tag "NAGNAG_splice_site"; havana_gene "OTTMUSG00000012685.1"; havana_transcript "OTTMUST00000083488.1";
chr2	HAVANA	transcript	29678283	29686014	0	+	.	gene_id "ENSMUSG00000026798.11"; transcript_id "ENSMUST00000148791.2"; gene_type "protein_coding"; gene_name "Coq4"; transcript_type "protein_coding"; transcript_name "Coq4-205"; level 2; protein_id "ENSMUSP00000116944.2"; transcript_support_level "5"; mgi_id "MGI:1098826"; tag "mRNA_end_NF"; tag "cds_end_NF"; tag "NAGNAG_splice_site"; havana_gene "OTTMUSG00000012685.1"; havana_transcript "OTTMUST00000083488.1";
chr2	HAVANA	start_codon	29678297	29678299	0	+	0	gene_id "ENSMUSG00000026798.11"; transcript_id "ENSMUST00000143616.8"; gene_type "protein_coding"; gene_name "Coq4"; transcript_type "nonsense_mediated_decay"; transcript_name "Coq4-204"; exon_number 1; exon_id "ENSMUSE00000813564.2"; level 2; protein_id "ENSMUSP00000120160.2"; transcript_support_level "1"; mgi_id "MGI:1098826"; havana_gene "OTTMUSG00000012685.1"; havana_transcript "OTTMUST00000083476.1";
chr2	HAVANA	start_codon	29678297	29678299	0	+	0	gene_id "ENSMUSG00000026798.11"; transcript_id "ENSMUST00000176348.8"; gene_type "protein_coding"; gene_name "Coq4"; transcript_type "nonsense_mediated_decay"; transcript_name "Coq4-206"; exon_number 1; exon_id "ENSMUSE00000958716.2"; level 2; protein_id "ENSMUSP00000135687.2"; transcript_support_level "1"; mgi_id "MGI:1098826"; havana_gene "OTTMUSG00000012685.1"; havana_transcript "OTTMUST00000110251.1";
chr2	HAVANA	start_codon	29678297	29678299	0	+	0	gene_id "ENSMUSG00000026798.11"; transcript_id "ENSMUST00000028137.10"; gene_type "protein_coding"; gene_name "Coq4"; transcript_type "protein_coding"; transcript_name "Coq4-201"; exon_number 1; exon_id "ENSMUSE00000368524.5"; level 2; protein_id "ENSMUSP00000028137.4"; transcript_support_level "1"; mgi_id "MGI:1098826"; tag "basic"; tag "Ensembl_canonical"; tag "GENCODE_Primary"; tag "appris_principal_1"; tag "CCDS"; ccdsid "CCDS15857.1"; havana_gene "OTTMUSG00000012685.1"; havana_transcript "OTTMUST00000030237.1";
chr2	HAVANA	start_codon	29678297	29678299	0	+	0	gene_id "ENSMUSG00000026798.11"; transcript_id "ENSMUST00000148791.2"; gene_type "protein_coding"; gene_name "Coq4"; transcript_type "protein_coding"; transcript_name "Coq4-205"; exon_number 1; exon_id "ENSMUSE00000770686.2"; level 2; protein_id "ENSMUSP00000116944.2"; transcript_support_level "5"; mgi_id "MGI:1098826"; tag "mRNA_end_NF"; tag "cds_end_NF"; tag "NAGNAG_splice_site"; havana_gene "OTTMUSG00000012685.1"; havana_transcript "OTTMUST00000083488.1";
chr2	HAVANA	CDS	29678297	29678369	0	+	0	gene_id "ENSMUSG00000026798.11"; transcript_id "ENSMUST00000143616.8"; gene_type "protein_coding"; gene_name "Coq4"; transcript_type "nonsense_mediated_decay"; transcript_name "Coq4-204"; exon_number 1; exon_id "ENSMUSE00000813564.2"; level 2; protein_id "ENSMUSP00000120160.2"; transcript_support_level "1"; mgi_id "MGI:1098826"; havana_gene "OTTMUSG00000012685.1"; havana_transcript "OTTMUST00000083476.1";
chr2	HAVANA	CDS	29678297	29678369	0	+	0	gene_id "ENSMUSG00000026798.11"; transcript_id "ENSMUST00000176348.8"; gene_type "protein_coding"; gene_name "Coq4"; transcript_type "nonsense_mediated_decay"; transcript_name "Coq4-206"; exon_number 1; exon_id "ENSMUSE00000958716.2"; level 2; protein_id "ENSMUSP00000135687.2"; transcript_support_level "1"; mgi_id "MGI:1098826"; havana_gene "OTTMUSG00000012685.1"; havana_transcript "OTTMUST00000110251.1";
chr2	HAVANA	CDS	29678297	29678369	0	+	0	gene_id "ENSMUSG00000026798.11"; transcript_id "ENSMUST00000028137.10"; gene_type "protein_coding"; gene_name "Coq4"; transcript_type "protein_coding"; transcript_name "Coq4-201"; exon_number 1; exon_id "ENSMUSE00000368524.5"; level 2; protein_id "ENSMUSP00000028137.4"; transcript_support_level "1"; mgi_id "MGI:1098826"; tag "basic"; tag "Ensembl_canonical"; tag "GENCODE_Primary"; tag "appris_principal_1"; tag "CCDS"; ccdsid "CCDS15857.1"; havana_gene "OTTMUSG00000012685.1"; havana_transcript "OTTMUST00000030237.1";
chr2	HAVANA	CDS	29678297	29678369	0	+	0	gene_id "ENSMUSG00000026798.11"; transcript_id "ENSMUST00000148791.2"; gene_type "protein_coding"; gene_name "Coq4"; transcript_type "protein_coding"; transcript_name "Coq4-205"; exon_number 1; exon_id "ENSMUSE00000770686.2"; level 2; protein_id "ENSMUSP00000116944.2"; transcript_support_level "5"; mgi_id "MGI:1098826"; tag "mRNA_end_NF"; tag "cds_end_NF"; tag "NAGNAG_splice_site"; havana_gene "OTTMUSG00000012685.1"; havana_transcript "OTTMUST00000083488.1";
chr2	HAVANA	exon	29678449	29678580	0	+	.	gene_id "ENSMUSG00000026798.11"; transcript_id "ENSMUST00000143616.8"; gene_type "protein_coding"; gene_name "Coq4"; transcript_type "nonsense_mediated_decay"; transcript_name "Coq4-204"; exon_number 2; exon_id "ENSMUSE00000410902.2"; level 2; protein_id "ENSMUSP00000120160.2"; transcript_support_level "1"; mgi_id "MGI:1098826"; havana_gene "OTTMUSG00000012685.1"; havana_transcript "OTTMUST00000083476.1";
chr2	HAVANA	CDS	29678449	29678580	0	+	2	gene_id "ENSMUSG00000026798.11"; transcript_id "ENSMUST00000143616.8"; gene_type "protein_coding"; gene_name "Coq4"; transcript_type "nonsense_mediated_decay"; transcript_name "Coq4-204"; exon_number 2; exon_id "ENSMUSE00000410902.2"; level 2; protein_id "ENSMUSP00000120160.2"; transcript_support_level "1"; mgi_id "MGI:1098826"; havana_gene "OTTMUSG00000012685.1"; havana_transcript "OTTMUST00000083476.1";
chr2	HAVANA	exon	29678449	29678580	0	+	.	gene_id "ENSMUSG00000026798.11"; transcript_id "ENSMUST00000176348.8"; gene_type "protein_coding"; gene_name "Coq4"; transcript_type "nonsense_mediated_decay"; transcript_name "Coq4-206"; exon_number 2; exon_id "ENSMUSE00000410902.2"; level 2; protein_id "ENSMUSP00000135687.2"; transcript_support_level "1"; mgi_id "MGI:1098826"; havana_gene "OTTMUSG00000012685.1"; havana_transcript "OTTMUST00000110251.1";
chr2	HAVANA	CDS	29678449	29678580	0	+	2	gene_id "ENSMUSG00000026798.11"; transcript_id "ENSMUST00000176348.8"; gene_type "protein_coding"; gene_name "Coq4"; transcript_type "nonsense_mediated_decay"; transcript_name "Coq4-206"; exon_number 2; exon_id "ENSMUSE00000410902.2"; level 2; protein_id "ENSMUSP00000135687.2"; transcript_support_level "1"; mgi_id "MGI:1098826"; havana_gene "OTTMUSG00000012685.1"; havana_transcript "OTTMUST00000110251.1";
chr2	HAVANA	exon	29678449	29678580	0	+	.	gene_id "ENSMUSG00000026798.11"; transcript_id "ENSMUST00000028137.10"; gene_type "protein_coding"; gene_name "Coq4"; transcript_type "protein_coding"; transcript_name "Coq4-201"; exon_number 2; exon_id "ENSMUSE00000410902.2"; level 2; protein_id "ENSMUSP00000028137.4"; transcript_support_level "1"; mgi_id "MGI:1098826"; tag "basic"; tag "Ensembl_canonical"; tag "GENCODE_Primary"; tag "appris_principal_1"; tag "CCDS"; ccdsid "CCDS15857.1"; havana_gene "OTTMUSG00000012685.1"; havana_transcript "OTTMUST00000030237.1";
chr2	HAVANA	CDS	29678449	29678580	0	+	2	gene_id "ENSMUSG00000026798.11"; transcript_id "ENSMUST00000028137.10"; gene_type "protein_coding"; gene_name "Coq4"; transcript_type "protein_coding"; transcript_name "Coq4-201"; exon_number 2; exon_id "ENSMUSE00000410902.2"; level 2; protein_id "ENSMUSP00000028137.4"; transcript_support_level "1"; mgi_id "MGI:1098826"; tag "basic"; tag "Ensembl_canonical"; tag "GENCODE_Primary"; tag "appris_principal_1"; tag "CCDS"; ccdsid "CCDS15857.1"; havana_gene "OTTMUSG00000012685.1"; havana_transcript "OTTMUST00000030237.1";
chr2	HAVANA	exon	29678449	29678580	0	+	.	gene_id "ENSMUSG00000026798.11"; transcript_id "ENSMUST00000148791.2"; gene_type "protein_coding"; gene_name "Coq4"; transcript_type "protein_coding"; transcript_name "Coq4-205"; exon_number 2; exon_id "ENSMUSE00000410902.2"; level 2; protein_id "ENSMUSP00000116944.2"; transcript_support_level "5"; mgi_id "MGI:1098826"; tag "mRNA_end_NF"; tag "cds_end_NF"; tag "NAGNAG_splice_site"; havana_gene "OTTMUSG00000012685.1"; havana_transcript "OTTMUST00000083488.1";
chr2	HAVANA	CDS	29678449	29678580	0	+	2	gene_id "ENSMUSG00000026798.11"; transcript_id "ENSMUST00000148791.2"; gene_type "protein_coding"; gene_name "Coq4"; transcript_type "protein_coding"; transcript_name "Coq4-205"; exon_number 2; exon_id "ENSMUSE00000410902.2"; level 2; protein_id "ENSMUSP00000116944.2"; transcript_support_level "5"; mgi_id "MGI:1098826"; tag "mRNA_end_NF"; tag "cds_end_NF"; tag "NAGNAG_splice_site"; havana_gene "OTTMUSG00000012685.1"; havana_transcript "OTTMUST00000083488.1";
chr2	HAVANA	exon	29679915	29680011	0	+	.	gene_id "ENSMUSG00000026798.11"; transcript_id "ENSMUST00000143616.8"; gene_type "protein_coding"; gene_name "Coq4"; transcript_type "nonsense_mediated_decay"; transcript_name "Coq4-204"; exon_number 3; exon_id "ENSMUSE00000162901.2"; level 2; protein_id "ENSMUSP00000120160.2"; transcript_support_level "1"; mgi_id "MGI:1098826"; havana_gene "OTTMUSG00000012685.1"; havana_transcript "OTTMUST00000083476.1";
chr2	HAVANA	CDS	29679915	29680011	0	+	2	gene_id "ENSMUSG00000026798.11"; transcript_id "ENSMUST00000143616.8"; gene_type "protein_coding"; gene_name "Coq4"; transcript_type "nonsense_mediated_decay"; transcript_name "Coq4-204"; exon_number 3; exon_id "ENSMUSE00000162901.2"; level 2; protein_id "ENSMUSP00000120160.2"; transcript_support_level "1"; mgi_id "MGI:1098826"; havana_gene "OTTMUSG00000012685.1"; havana_transcript "OTTMUST00000083476.1";
chr2	HAVANA	exon	29679915	29680011	0	+	.	gene_id "ENSMUSG00000026798.11"; transcript_id "ENSMUST00000176348.8"; gene_type "protein_coding"; gene_name "Coq4"; transcript_type "nonsense_mediated_decay"; transcript_name "Coq4-206"; exon_number 3; exon_id "ENSMUSE00000162901.2"; level 2; protein_id "ENSMUSP00000135687.2"; transcript_support_level "1"; mgi_id "MGI:1098826"; havana_gene "OTTMUSG00000012685.1"; havana_transcript "OTTMUST00000110251.1";
chr2	HAVANA	CDS	29679915	29680011	0	+	2	gene_id "ENSMUSG00000026798.11"; transcript_id "ENSMUST00000176348.8"; gene_type "protein_coding"; gene_name "Coq4"; transcript_type "nonsense_mediated_decay"; transcript_name "Coq4-206"; exon_number 3; exon_id "ENSMUSE00000162901.2"; level 2; protein_id "ENSMUSP00000135687.2"; transcript_support_level "1"; mgi_id "MGI:1098826"; havana_gene "OTTMUSG00000012685.1"; havana_transcript "OTTMUST00000110251.1";
chr2	HAVANA	exon	29679915	29680011	0	+	.	gene_id "ENSMUSG00000026798.11"; transcript_id "ENSMUST00000028137.10"; gene_type "protein_coding"; gene_name "Coq4"; transcript_type "protein_coding"; transcript_name "Coq4-201"; exon_number 3; exon_id "ENSMUSE00000162901.2"; level 2; protein_id "ENSMUSP00000028137.4"; transcript_support_level "1"; mgi_id "MGI:1098826"; tag "basic"; tag "Ensembl_canonical"; tag "GENCODE_Primary"; tag "appris_principal_1"; tag "CCDS"; ccdsid "CCDS15857.1"; havana_gene "OTTMUSG00000012685.1"; havana_transcript "OTTMUST00000030237.1";
chr2	HAVANA	CDS	29679915	29680011	0	+	2	gene_id "ENSMUSG00000026798.11"; transcript_id "ENSMUST00000028137.10"; gene_type "protein_coding"; gene_name "Coq4"; transcript_type "protein_coding"; transcript_name "Coq4-201"; exon_number 3; exon_id "ENSMUSE00000162901.2"; level 2; protein_id "ENSMUSP00000028137.4"; transcript_support_level "1"; mgi_id "MGI:1098826"; tag "basic"; tag "Ensembl_canonical"; tag "GENCODE_Primary"; tag "appris_principal_1"; tag "CCDS"; ccdsid "CCDS15857.1"; havana_gene "OTTMUSG00000012685.1"; havana_transcript "OTTMUST00000030237.1";
chr2	HAVANA	exon	29679915	29680011	0	+	.	gene_id "ENSMUSG00000026798.11"; transcript_id "ENSMUST00000148791.2"; gene_type "protein_coding"; gene_name "Coq4"; transcript_type "protein_coding"; transcript_name "Coq4-205"; exon_number 3; exon_id "ENSMUSE00000162901.2"; level 2; protein_id "ENSMUSP00000116944.2"; transcript_support_level "5"; mgi_id "MGI:1098826"; tag "mRNA_end_NF"; tag "cds_end_NF"; tag "NAGNAG_splice_site"; havana_gene "OTTMUSG00000012685.1"; havana_transcript "OTTMUST00000083488.1";
chr2	HAVANA	CDS	29679915	29680011	0	+	2	gene_id "ENSMUSG00000026798.11"; transcript_id "ENSMUST00000148791.2"; gene_type "protein_coding"; gene_name "Coq4"; transcript_type "protein_coding"; transcript_name "Coq4-205"; exon_number 3; exon_id "ENSMUSE00000162901.2"; level 2; protein_id "ENSMUSP00000116944.2"; transcript_support_level "5"; mgi_id "MGI:1098826"; tag "mRNA_end_NF"; tag "cds_end_NF"; tag "NAGNAG_splice_site"; havana_gene "OTTMUSG00000012685.1"; havana_transcript "OTTMUST00000083488.1";
chr2	HAVANA	exon	29679989	29680011	0	+	.	gene_id "ENSMUSG00000026798.11"; transcript_id "ENSMUST00000142694.2"; gene_type "protein_coding"; gene_name "Coq4"; transcript_type "retained_intron"; transcript_name "Coq4-203"; exon_number 1; exon_id "ENSMUSE00000733410.2"; level 2; transcript_support_level "3"; mgi_id "MGI:1098826"; havana_gene "OTTMUSG00000012685.1"; havana_transcript "OTTMUST00000083477.1";
chr2	HAVANA	transcript	29679989	29680650	0	+	.	gene_id "ENSMUSG00000026798.11"; transcript_id "ENSMUST00000142694.2"; gene_type "protein_coding"; gene_name "Coq4"; transcript_type "retained_intron"; transcript_name "Coq4-203"; level 2; transcript_support_level "3"; mgi_id "MGI:1098826"; havana_gene "OTTMUSG00000012685.1"; havana_transcript "OTTMUST00000083477.1";
chr2	HAVANA	exon	29680469	29680542	0	+	.	gene_id "ENSMUSG00000026798.11"; transcript_id "ENSMUST00000143616.8"; gene_type "protein_coding"; gene_name "Coq4"; transcript_type "nonsense_mediated_decay"; transcript_name "Coq4-204"; exon_number 4; exon_id "ENSMUSE00000727999.2"; level 2; protein_id "ENSMUSP00000120160.2"; transcript_support_level "1"; mgi_id "MGI:1098826"; havana_gene "OTTMUSG00000012685.1"; havana_transcript "OTTMUST00000083476.1";
chr2	HAVANA	CDS	29680469	29680542	0	+	1	gene_id "ENSMUSG00000026798.11"; transcript_id "ENSMUST00000143616.8"; gene_type "protein_coding"; gene_name "Coq4"; transcript_type "nonsense_mediated_decay"; transcript_name "Coq4-204"; exon_number 4; exon_id "ENSMUSE00000727999.2"; level 2; protein_id "ENSMUSP00000120160.2"; transcript_support_level "1"; mgi_id "MGI:1098826"; havana_gene "OTTMUSG00000012685.1"; havana_transcript "OTTMUST00000083476.1";
chr2	HAVANA	exon	29680469	29680542	0	+	.	gene_id "ENSMUSG00000026798.11"; transcript_id "ENSMUST00000176348.8"; gene_type "protein_coding"; gene_name "Coq4"; transcript_type "nonsense_mediated_decay"; transcript_name "Coq4-206"; exon_number 4; exon_id "ENSMUSE00000727999.2"; level 2; protein_id "ENSMUSP00000135687.2"; transcript_support_level "1"; mgi_id "MGI:1098826"; havana_gene "OTTMUSG00000012685.1"; havana_transcript "OTTMUST00000110251.1";
chr2	HAVANA	CDS	29680469	29680542	0	+	1	gene_id "ENSMUSG00000026798.11"; transcript_id "ENSMUST00000176348.8"; gene_type "protein_coding"; gene_name "Coq4"; transcript_type "nonsense_mediated_decay"; transcript_name "Coq4-206"; exon_number 4; exon_id "ENSMUSE00000727999.2"; level 2; protein_id "ENSMUSP00000135687.2"; transcript_support_level "1"; mgi_id "MGI:1098826"; havana_gene "OTTMUSG00000012685.1"; havana_transcript "OTTMUST00000110251.1";
chr2	HAVANA	exon	29680469	29680571	0	+	.	gene_id "ENSMUSG00000026798.11"; transcript_id "ENSMUST00000028137.10"; gene_type "protein_coding"; gene_name "Coq4"; transcript_type "protein_coding"; transcript_name "Coq4-201"; exon_number 4; exon_id "ENSMUSE00000162897.2"; level 2; protein_id "ENSMUSP00000028137.4"; transcript_support_level "1"; mgi_id "MGI:1098826"; tag "basic"; tag "Ensembl_canonical"; tag "GENCODE_Primary"; tag "appris_principal_1"; tag "CCDS"; ccdsid "CCDS15857.1"; havana_gene "OTTMUSG00000012685.1"; havana_transcript "OTTMUST00000030237.1";
chr2	HAVANA	CDS	29680469	29680571	0	+	1	gene_id "ENSMUSG00000026798.11"; transcript_id "ENSMUST00000028137.10"; gene_type "protein_coding"; gene_name "Coq4"; transcript_type "protein_coding"; transcript_name "Coq4-201"; exon_number 4; exon_id "ENSMUSE00000162897.2"; level 2; protein_id "ENSMUSP00000028137.4"; transcript_support_level "1"; mgi_id "MGI:1098826"; tag "basic"; tag "Ensembl_canonical"; tag "GENCODE_Primary"; tag "appris_principal_1"; tag "CCDS"; ccdsid "CCDS15857.1"; havana_gene "OTTMUSG00000012685.1"; havana_transcript "OTTMUST00000030237.1";
chr2	HAVANA	exon	29680469	29680571	0	+	.	gene_id "ENSMUSG00000026798.11"; transcript_id "ENSMUST00000148791.2"; gene_type "protein_coding"; gene_name "Coq4"; transcript_type "protein_coding"; transcript_name "Coq4-205"; exon_number 4; exon_id "ENSMUSE00000162897.2"; level 2; protein_id "ENSMUSP00000116944.2"; transcript_support_level "5"; mgi_id "MGI:1098826"; tag "mRNA_end_NF"; tag "cds_end_NF"; tag "NAGNAG_splice_site"; havana_gene "OTTMUSG00000012685.1"; havana_transcript "OTTMUST00000083488.1";
chr2	HAVANA	CDS	29680469	29680571	0	+	1	gene_id "ENSMUSG00000026798.11"; transcript_id "ENSMUST00000148791.2"; gene_type "protein_coding"; gene_name "Coq4"; transcript_type "protein_coding"; transcript_name "Coq4-205"; exon_number 4; exon_id "ENSMUSE00000162897.2"; level 2; protein_id "ENSMUSP00000116944.2"; transcript_support_level "5"; mgi_id "MGI:1098826"; tag "mRNA_end_NF"; tag "cds_end_NF"; tag "NAGNAG_splice_site"; havana_gene "OTTMUSG00000012685.1"; havana_transcript "OTTMUST00000083488.1";
chr2	HAVANA	exon	29680469	29680650	0	+	.	gene_id "ENSMUSG00000026798.11"; transcript_id "ENSMUST00000142694.2"; gene_type "protein_coding"; gene_name "Coq4"; transcript_type "retained_intron"; transcript_name "Coq4-203"; exon_number 2; exon_id "ENSMUSE00000804888.2"; level 2; transcript_support_level "3"; mgi_id "MGI:1098826"; havana_gene "OTTMUSG00000012685.1"; havana_transcript "OTTMUST00000083477.1";
chr2	HAVANA	CDS	29685393	29685436	0	+	2	gene_id "ENSMUSG00000026798.11"; transcript_id "ENSMUST00000143616.8"; gene_type "protein_coding"; gene_name "Coq4"; transcript_type "nonsense_mediated_decay"; transcript_name "Coq4-204"; exon_number 5; exon_id "ENSMUSE00001290355.2"; level 2; protein_id "ENSMUSP00000120160.2"; transcript_support_level "1"; mgi_id "MGI:1098826"; havana_gene "OTTMUSG00000012685.1"; havana_transcript "OTTMUST00000083476.1";
chr2	HAVANA	CDS	29685393	29685436	0	+	2	gene_id "ENSMUSG00000026798.11"; transcript_id "ENSMUST00000176348.8"; gene_type "protein_coding"; gene_name "Coq4"; transcript_type "nonsense_mediated_decay"; transcript_name "Coq4-206"; exon_number 5; exon_id "ENSMUSE00001290355.2"; level 2; protein_id "ENSMUSP00000135687.2"; transcript_support_level "1"; mgi_id "MGI:1098826"; havana_gene "OTTMUSG00000012685.1"; havana_transcript "OTTMUST00000110251.1";
chr2	HAVANA	exon	29685393	29685522	0	+	.	gene_id "ENSMUSG00000026798.11"; transcript_id "ENSMUST00000143616.8"; gene_type "protein_coding"; gene_name "Coq4"; transcript_type "nonsense_mediated_decay"; transcript_name "Coq4-204"; exon_number 5; exon_id "ENSMUSE00001290355.2"; level 2; protein_id "ENSMUSP00000120160.2"; transcript_support_level "1"; mgi_id "MGI:1098826"; havana_gene "OTTMUSG00000012685.1"; havana_transcript "OTTMUST00000083476.1";
chr2	HAVANA	exon	29685393	29685522	0	+	.	gene_id "ENSMUSG00000026798.11"; transcript_id "ENSMUST00000176348.8"; gene_type "protein_coding"; gene_name "Coq4"; transcript_type "nonsense_mediated_decay"; transcript_name "Coq4-206"; exon_number 5; exon_id "ENSMUSE00001290355.2"; level 2; protein_id "ENSMUSP00000135687.2"; transcript_support_level "1"; mgi_id "MGI:1098826"; havana_gene "OTTMUSG00000012685.1"; havana_transcript "OTTMUST00000110251.1";
chr2	HAVANA	exon	29685393	29685522	0	+	.	gene_id "ENSMUSG00000026798.11"; transcript_id "ENSMUST00000028137.10"; gene_type "protein_coding"; gene_name "Coq4"; transcript_type "protein_coding"; transcript_name "Coq4-201"; exon_number 5; exon_id "ENSMUSE00001232677.2"; level 2; protein_id "ENSMUSP00000028137.4"; transcript_support_level "1"; mgi_id "MGI:1098826"; tag "basic"; tag "Ensembl_canonical"; tag "GENCODE_Primary"; tag "appris_principal_1"; tag "CCDS"; ccdsid "CCDS15857.1"; havana_gene "OTTMUSG00000012685.1"; havana_transcript "OTTMUST00000030237.1";
chr2	HAVANA	CDS	29685393	29685522	0	+	0	gene_id "ENSMUSG00000026798.11"; transcript_id "ENSMUST00000028137.10"; gene_type "protein_coding"; gene_name "Coq4"; transcript_type "protein_coding"; transcript_name "Coq4-201"; exon_number 5; exon_id "ENSMUSE00001232677.2"; level 2; protein_id "ENSMUSP00000028137.4"; transcript_support_level "1"; mgi_id "MGI:1098826"; tag "basic"; tag "Ensembl_canonical"; tag "GENCODE_Primary"; tag "appris_principal_1"; tag "CCDS"; ccdsid "CCDS15857.1"; havana_gene "OTTMUSG00000012685.1"; havana_transcript "OTTMUST00000030237.1";
chr2	HAVANA	exon	29685396	29685522	0	+	.	gene_id "ENSMUSG00000026798.11"; transcript_id "ENSMUST00000148791.2"; gene_type "protein_coding"; gene_name "Coq4"; transcript_type "protein_coding"; transcript_name "Coq4-205"; exon_number 5; exon_id "ENSMUSE00000844087.2"; level 2; protein_id "ENSMUSP00000116944.2"; transcript_support_level "5"; mgi_id "MGI:1098826"; tag "mRNA_end_NF"; tag "cds_end_NF"; tag "NAGNAG_splice_site"; havana_gene "OTTMUSG00000012685.1"; havana_transcript "OTTMUST00000083488.1";
chr2	HAVANA	CDS	29685396	29685522	0	+	0	gene_id "ENSMUSG00000026798.11"; transcript_id "ENSMUST00000148791.2"; gene_type "protein_coding"; gene_name "Coq4"; transcript_type "protein_coding"; transcript_name "Coq4-205"; exon_number 5; exon_id "ENSMUSE00000844087.2"; level 2; protein_id "ENSMUSP00000116944.2"; transcript_support_level "5"; mgi_id "MGI:1098826"; tag "mRNA_end_NF"; tag "cds_end_NF"; tag "NAGNAG_splice_site"; havana_gene "OTTMUSG00000012685.1"; havana_transcript "OTTMUST00000083488.1";
chr2	HAVANA	stop_codon	29685437	29685439	0	+	0	gene_id "ENSMUSG00000026798.11"; transcript_id "ENSMUST00000143616.8"; gene_type "protein_coding"; gene_name "Coq4"; transcript_type "nonsense_mediated_decay"; transcript_name "Coq4-204"; exon_number 5; exon_id "ENSMUSE00001290355.2"; level 2; protein_id "ENSMUSP00000120160.2"; transcript_support_level "1"; mgi_id "MGI:1098826"; havana_gene "OTTMUSG00000012685.1"; havana_transcript "OTTMUST00000083476.1";
chr2	HAVANA	stop_codon	29685437	29685439	0	+	0	gene_id "ENSMUSG00000026798.11"; transcript_id "ENSMUST00000176348.8"; gene_type "protein_coding"; gene_name "Coq4"; transcript_type "nonsense_mediated_decay"; transcript_name "Coq4-206"; exon_number 5; exon_id "ENSMUSE00001290355.2"; level 2; protein_id "ENSMUSP00000135687.2"; transcript_support_level "1"; mgi_id "MGI:1098826"; havana_gene "OTTMUSG00000012685.1"; havana_transcript "OTTMUST00000110251.1";
chr2	HAVANA	UTR	29685437	29685522	0	+	.	gene_id "ENSMUSG00000026798.11"; transcript_id "ENSMUST00000143616.8"; gene_type "protein_coding"; gene_name "Coq4"; transcript_type "nonsense_mediated_decay"; transcript_name "Coq4-204"; exon_number 5; exon_id "ENSMUSE00001290355.2"; level 2; protein_id "ENSMUSP00000120160.2"; transcript_support_level "1"; mgi_id "MGI:1098826"; havana_gene "OTTMUSG00000012685.1"; havana_transcript "OTTMUST00000083476.1";
chr2	HAVANA	UTR	29685437	29685522	0	+	.	gene_id "ENSMUSG00000026798.11"; transcript_id "ENSMUST00000176348.8"; gene_type "protein_coding"; gene_name "Coq4"; transcript_type "nonsense_mediated_decay"; transcript_name "Coq4-206"; exon_number 5; exon_id "ENSMUSE00001290355.2"; level 2; protein_id "ENSMUSP00000135687.2"; transcript_support_level "1"; mgi_id "MGI:1098826"; havana_gene "OTTMUSG00000012685.1"; havana_transcript "OTTMUST00000110251.1";
chr2	HAVANA	exon	29685577	29686041	0	+	.	gene_id "ENSMUSG00000026798.11"; transcript_id "ENSMUST00000138233.2"; gene_type "protein_coding"; gene_name "Coq4"; transcript_type "retained_intron"; transcript_name "Coq4-202"; exon_number 1; exon_id "ENSMUSE00000825572.2"; level 2; transcript_support_level "1"; mgi_id "MGI:1098826"; havana_gene "OTTMUSG00000012685.1"; havana_transcript "OTTMUST00000030238.1";
chr2	HAVANA	transcript	29685577	29686998	0	+	.	gene_id "ENSMUSG00000026798.11"; transcript_id "ENSMUST00000138233.2"; gene_type "protein_coding"; gene_name "Coq4"; transcript_type "retained_intron"; transcript_name "Coq4-202"; level 2; transcript_support_level "1"; mgi_id "MGI:1098826"; havana_gene "OTTMUSG00000012685.1"; havana_transcript "OTTMUST00000030238.1";
chr2	HAVANA	exon	29685842	29686041	0	+	.	gene_id "ENSMUSG00000026798.11"; transcript_id "ENSMUST00000143616.8"; gene_type "protein_coding"; gene_name "Coq4"; transcript_type "nonsense_mediated_decay"; transcript_name "Coq4-204"; exon_number 6; exon_id "ENSMUSE00000723195.2"; level 2; protein_id "ENSMUSP00000120160.2"; transcript_support_level "1"; mgi_id "MGI:1098826"; havana_gene "OTTMUSG00000012685.1"; havana_transcript "OTTMUST00000083476.1";
chr2	HAVANA	UTR	29685842	29686041	0	+	.	gene_id "ENSMUSG00000026798.11"; transcript_id "ENSMUST00000143616.8"; gene_type "protein_coding"; gene_name "Coq4"; transcript_type "nonsense_mediated_decay"; transcript_name "Coq4-204"; exon_number 6; exon_id "ENSMUSE00000723195.2"; level 2; protein_id "ENSMUSP00000120160.2"; transcript_support_level "1"; mgi_id "MGI:1098826"; havana_gene "OTTMUSG00000012685.1"; havana_transcript "OTTMUST00000083476.1";
chr2	HAVANA	exon	29685948	29686014	0	+	.	gene_id "ENSMUSG00000026798.11"; transcript_id "ENSMUST00000148791.2"; gene_type "protein_coding"; gene_name "Coq4"; transcript_type "protein_coding"; transcript_name "Coq4-205"; exon_number 6; exon_id "ENSMUSE00000772714.2"; level 2; protein_id "ENSMUSP00000116944.2"; transcript_support_level "5"; mgi_id "MGI:1098826"; tag "mRNA_end_NF"; tag "cds_end_NF"; tag "NAGNAG_splice_site"; havana_gene "OTTMUSG00000012685.1"; havana_transcript "OTTMUST00000083488.1";
chr2	HAVANA	CDS	29685948	29686014	0	+	2	gene_id "ENSMUSG00000026798.11"; transcript_id "ENSMUST00000148791.2"; gene_type "protein_coding"; gene_name "Coq4"; transcript_type "protein_coding"; transcript_name "Coq4-205"; exon_number 6; exon_id "ENSMUSE00000772714.2"; level 2; protein_id "ENSMUSP00000116944.2"; transcript_support_level "5"; mgi_id "MGI:1098826"; tag "mRNA_end_NF"; tag "cds_end_NF"; tag "NAGNAG_splice_site"; havana_gene "OTTMUSG00000012685.1"; havana_transcript "OTTMUST00000083488.1";
chr2	HAVANA	exon	29685948	29686041	0	+	.	gene_id "ENSMUSG00000026798.11"; transcript_id "ENSMUST00000176348.8"; gene_type "protein_coding"; gene_name "Coq4"; transcript_type "nonsense_mediated_decay"; transcript_name "Coq4-206"; exon_number 6; exon_id "ENSMUSE00001251146.2"; level 2; protein_id "ENSMUSP00000135687.2"; transcript_support_level "1"; mgi_id "MGI:1098826"; havana_gene "OTTMUSG00000012685.1"; havana_transcript "OTTMUST00000110251.1";
chr2	HAVANA	UTR	29685948	29686041	0	+	.	gene_id "ENSMUSG00000026798.11"; transcript_id "ENSMUST00000176348.8"; gene_type "protein_coding"; gene_name "Coq4"; transcript_type "nonsense_mediated_decay"; transcript_name "Coq4-206"; exon_number 6; exon_id "ENSMUSE00001251146.2"; level 2; protein_id "ENSMUSP00000135687.2"; transcript_support_level "1"; mgi_id "MGI:1098826"; havana_gene "OTTMUSG00000012685.1"; havana_transcript "OTTMUST00000110251.1";
chr2	HAVANA	exon	29685948	29686041	0	+	.	gene_id "ENSMUSG00000026798.11"; transcript_id "ENSMUST00000028137.10"; gene_type "protein_coding"; gene_name "Coq4"; transcript_type "protein_coding"; transcript_name "Coq4-201"; exon_number 6; exon_id "ENSMUSE00001247031.2"; level 2; protein_id "ENSMUSP00000028137.4"; transcript_support_level "1"; mgi_id "MGI:1098826"; tag "basic"; tag "Ensembl_canonical"; tag "GENCODE_Primary"; tag "appris_principal_1"; tag "CCDS"; ccdsid "CCDS15857.1"; havana_gene "OTTMUSG00000012685.1"; havana_transcript "OTTMUST00000030237.1";
chr2	HAVANA	CDS	29685948	29686041	0	+	2	gene_id "ENSMUSG00000026798.11"; transcript_id "ENSMUST00000028137.10"; gene_type "protein_coding"; gene_name "Coq4"; transcript_type "protein_coding"; transcript_name "Coq4-201"; exon_number 6; exon_id "ENSMUSE00001247031.2"; level 2; protein_id "ENSMUSP00000028137.4"; transcript_support_level "1"; mgi_id "MGI:1098826"; tag "basic"; tag "Ensembl_canonical"; tag "GENCODE_Primary"; tag "appris_principal_1"; tag "CCDS"; ccdsid "CCDS15857.1"; havana_gene "OTTMUSG00000012685.1"; havana_transcript "OTTMUST00000030237.1";
chr2	HAVANA	CDS	29686420	29686588	0	+	1	gene_id "ENSMUSG00000026798.11"; transcript_id "ENSMUST00000028137.10"; gene_type "protein_coding"; gene_name "Coq4"; transcript_type "protein_coding"; transcript_name "Coq4-201"; exon_number 7; exon_id "ENSMUSE00000746083.2"; level 2; protein_id "ENSMUSP00000028137.4"; transcript_support_level "1"; mgi_id "MGI:1098826"; tag "basic"; tag "Ensembl_canonical"; tag "GENCODE_Primary"; tag "appris_principal_1"; tag "CCDS"; ccdsid "CCDS15857.1"; havana_gene "OTTMUSG00000012685.1"; havana_transcript "OTTMUST00000030237.1";
chr2	HAVANA	exon	29686420	29686614	0	+	.	gene_id "ENSMUSG00000026798.11"; transcript_id "ENSMUST00000176348.8"; gene_type "protein_coding"; gene_name "Coq4"; transcript_type "nonsense_mediated_decay"; transcript_name "Coq4-206"; exon_number 7; exon_id "ENSMUSE00000952058.2"; level 2; protein_id "ENSMUSP00000135687.2"; transcript_support_level "1"; mgi_id "MGI:1098826"; havana_gene "OTTMUSG00000012685.1"; havana_transcript "OTTMUST00000110251.1";
chr2	HAVANA	UTR	29686420	29686614	0	+	.	gene_id "ENSMUSG00000026798.11"; transcript_id "ENSMUST00000176348.8"; gene_type "protein_coding"; gene_name "Coq4"; transcript_type "nonsense_mediated_decay"; transcript_name "Coq4-206"; exon_number 7; exon_id "ENSMUSE00000952058.2"; level 2; protein_id "ENSMUSP00000135687.2"; transcript_support_level "1"; mgi_id "MGI:1098826"; havana_gene "OTTMUSG00000012685.1"; havana_transcript "OTTMUST00000110251.1";
chr2	HAVANA	exon	29686420	29686998	0	+	.	gene_id "ENSMUSG00000026798.11"; transcript_id "ENSMUST00000138233.2"; gene_type "protein_coding"; gene_name "Coq4"; transcript_type "retained_intron"; transcript_name "Coq4-202"; exon_number 2; exon_id "ENSMUSE00000349056.5"; level 2; transcript_support_level "1"; mgi_id "MGI:1098826"; havana_gene "OTTMUSG00000012685.1"; havana_transcript "OTTMUST00000030238.1";
chr2	HAVANA	exon	29686420	29687755	0	+	.	gene_id "ENSMUSG00000026798.11"; transcript_id "ENSMUST00000028137.10"; gene_type "protein_coding"; gene_name "Coq4"; transcript_type "protein_coding"; transcript_name "Coq4-201"; exon_number 7; exon_id "ENSMUSE00000746083.2"; level 2; protein_id "ENSMUSP00000028137.4"; transcript_support_level "1"; mgi_id "MGI:1098826"; tag "basic"; tag "Ensembl_canonical"; tag "GENCODE_Primary"; tag "appris_principal_1"; tag "CCDS"; ccdsid "CCDS15857.1"; havana_gene "OTTMUSG00000012685.1"; havana_transcript "OTTMUST00000030237.1";
chr2	HAVANA	exon	29686420	29687947	0	+	.	gene_id "ENSMUSG00000026798.11"; transcript_id "ENSMUST00000143616.8"; gene_type "protein_coding"; gene_name "Coq4"; transcript_type "nonsense_mediated_decay"; transcript_name "Coq4-204"; exon_number 7; exon_id "ENSMUSE00000776070.2"; level 2; protein_id "ENSMUSP00000120160.2"; transcript_support_level "1"; mgi_id "MGI:1098826"; havana_gene "OTTMUSG00000012685.1"; havana_transcript "OTTMUST00000083476.1";
chr2	HAVANA	UTR	29686420	29687947	0	+	.	gene_id "ENSMUSG00000026798.11"; transcript_id "ENSMUST00000143616.8"; gene_type "protein_coding"; gene_name "Coq4"; transcript_type "nonsense_mediated_decay"; transcript_name "Coq4-204"; exon_number 7; exon_id "ENSMUSE00000776070.2"; level 2; protein_id "ENSMUSP00000120160.2"; transcript_support_level "1"; mgi_id "MGI:1098826"; havana_gene "OTTMUSG00000012685.1"; havana_transcript "OTTMUST00000083476.1";
chr2	HAVANA	stop_codon	29686589	29686591	0	+	0	gene_id "ENSMUSG00000026798.11"; transcript_id "ENSMUST00000028137.10"; gene_type "protein_coding"; gene_name "Coq4"; transcript_type "protein_coding"; transcript_name "Coq4-201"; exon_number 7; exon_id "ENSMUSE00000746083.2"; level 2; protein_id "ENSMUSP00000028137.4"; transcript_support_level "1"; mgi_id "MGI:1098826"; tag "basic"; tag "Ensembl_canonical"; tag "GENCODE_Primary"; tag "appris_principal_1"; tag "CCDS"; ccdsid "CCDS15857.1"; havana_gene "OTTMUSG00000012685.1"; havana_transcript "OTTMUST00000030237.1";
chr2	HAVANA	UTR	29686589	29687755	0	+	.	gene_id "ENSMUSG00000026798.11"; transcript_id "ENSMUST00000028137.10"; gene_type "protein_coding"; gene_name "Coq4"; transcript_type "protein_coding"; transcript_name "Coq4-201"; exon_number 7; exon_id "ENSMUSE00000746083.2"; level 2; protein_id "ENSMUSP00000028137.4"; transcript_support_level "1"; mgi_id "MGI:1098826"; tag "basic"; tag "Ensembl_canonical"; tag "GENCODE_Primary"; tag "appris_principal_1"; tag "CCDS"; ccdsid "CCDS15857.1"; havana_gene "OTTMUSG00000012685.1"; havana_transcript "OTTMUST00000030237.1";
chr2	HAVANA	exon	29692646	29692972	0	+	.	gene_id "ENSMUSG00000059316.3"; transcript_id "ENSMUST00000080065.3"; gene_type "protein_coding"; gene_name "Slc27a4"; transcript_type "protein_coding"; transcript_name "Slc27a4-201"; exon_number 1; exon_id "ENSMUSE00000289087.4"; level 2; protein_id "ENSMUSP00000078971.3"; transcript_support_level "1"; mgi_id "MGI:1347347"; tag "basic"; tag "Ensembl_canonical"; tag "GENCODE_Primary"; tag "appris_principal_1"; tag "CCDS"; ccdsid "CCDS15858.1"; havana_gene "OTTMUSG00000012688.1"; havana_transcript "OTTMUST00000030248.1";
chr2	HAVANA	UTR	29692646	29692972	0	+	.	gene_id "ENSMUSG00000059316.3"; transcript_id "ENSMUST00000080065.3"; gene_type "protein_coding"; gene_name "Slc27a4"; transcript_type "protein_coding"; transcript_name "Slc27a4-201"; exon_number 1; exon_id "ENSMUSE00000289087.4"; level 2; protein_id "ENSMUSP00000078971.3"; transcript_support_level "1"; mgi_id "MGI:1347347"; tag "basic"; tag "Ensembl_canonical"; tag "GENCODE_Primary"; tag "appris_principal_1"; tag "CCDS"; ccdsid "CCDS15858.1"; havana_gene "OTTMUSG00000012688.1"; havana_transcript "OTTMUST00000030248.1";
chr2	HAVANA	gene	29692646	29707534	0	+	.	gene_id "ENSMUSG00000059316.3"; gene_type "protein_coding"; gene_name "Slc27a4"; level 2; mgi_id "MGI:1347347"; havana_gene "OTTMUSG00000012688.1";
chr2	HAVANA	transcript	29692646	29707534	0	+	.	gene_id "ENSMUSG00000059316.3"; transcript_id "ENSMUST00000080065.3"; gene_type "protein_coding"; gene_name "Slc27a4"; transcript_type "protein_coding"; transcript_name "Slc27a4-201"; level 2; protein_id "ENSMUSP00000078971.3"; transcript_support_level "1"; mgi_id "MGI:1347347"; tag "basic"; tag "Ensembl_canonical"; tag "GENCODE_Primary"; tag "appris_principal_1"; tag "CCDS"; ccdsid "CCDS15858.1"; havana_gene "OTTMUSG00000012688.1"; havana_transcript "OTTMUST00000030248.1";
chr2	HAVANA	UTR	29694172	29694177	0	+	.	gene_id "ENSMUSG00000059316.3"; transcript_id "ENSMUST00000080065.3"; gene_type "protein_coding"; gene_name "Slc27a4"; transcript_type "protein_coding"; transcript_name "Slc27a4-201"; exon_number 2; exon_id "ENSMUSE00000289084.2"; level 2; protein_id "ENSMUSP00000078971.3"; transcript_support_level "1"; mgi_id "MGI:1347347"; tag "basic"; tag "Ensembl_canonical"; tag "GENCODE_Primary"; tag "appris_principal_1"; tag "CCDS"; ccdsid "CCDS15858.1"; havana_gene "OTTMUSG00000012688.1"; havana_transcript "OTTMUST00000030248.1";
chr2	HAVANA	exon	29694172	29694338	0	+	.	gene_id "ENSMUSG00000059316.3"; transcript_id "ENSMUST00000080065.3"; gene_type "protein_coding"; gene_name "Slc27a4"; transcript_type "protein_coding"; transcript_name "Slc27a4-201"; exon_number 2; exon_id "ENSMUSE00000289084.2"; level 2; protein_id "ENSMUSP00000078971.3"; transcript_support_level "1"; mgi_id "MGI:1347347"; tag "basic"; tag "Ensembl_canonical"; tag "GENCODE_Primary"; tag "appris_principal_1"; tag "CCDS"; ccdsid "CCDS15858.1"; havana_gene "OTTMUSG00000012688.1"; havana_transcript "OTTMUST00000030248.1";
chr2	HAVANA	start_codon	29694178	29694180	0	+	0	gene_id "ENSMUSG00000059316.3"; transcript_id "ENSMUST00000080065.3"; gene_type "protein_coding"; gene_name "Slc27a4"; transcript_type "protein_coding"; transcript_name "Slc27a4-201"; exon_number 2; exon_id "ENSMUSE00000289084.2"; level 2; protein_id "ENSMUSP00000078971.3"; transcript_support_level "1"; mgi_id "MGI:1347347"; tag "basic"; tag "Ensembl_canonical"; tag "GENCODE_Primary"; tag "appris_principal_1"; tag "CCDS"; ccdsid "CCDS15858.1"; havana_gene "OTTMUSG00000012688.1"; havana_transcript "OTTMUST00000030248.1";
chr2	HAVANA	CDS	29694178	29694338	0	+	0	gene_id "ENSMUSG00000059316.3"; transcript_id "ENSMUST00000080065.3"; gene_type "protein_coding"; gene_name "Slc27a4"; transcript_type "protein_coding"; transcript_name "Slc27a4-201"; exon_number 2; exon_id "ENSMUSE00000289084.2"; level 2; protein_id "ENSMUSP00000078971.3"; transcript_support_level "1"; mgi_id "MGI:1347347"; tag "basic"; tag "Ensembl_canonical"; tag "GENCODE_Primary"; tag "appris_principal_1"; tag "CCDS"; ccdsid "CCDS15858.1"; havana_gene "OTTMUSG00000012688.1"; havana_transcript "OTTMUST00000030248.1";
chr2	HAVANA	exon	29695628	29696022	0	+	.	gene_id "ENSMUSG00000059316.3"; transcript_id "ENSMUST00000080065.3"; gene_type "protein_coding"; gene_name "Slc27a4"; transcript_type "protein_coding"; transcript_name "Slc27a4-201"; exon_number 3; exon_id "ENSMUSE00000162880.2"; level 2; protein_id "ENSMUSP00000078971.3"; transcript_support_level "1"; mgi_id "MGI:1347347"; tag "basic"; tag "Ensembl_canonical"; tag "GENCODE_Primary"; tag "appris_principal_1"; tag "CCDS"; ccdsid "CCDS15858.1"; havana_gene "OTTMUSG00000012688.1"; havana_transcript "OTTMUST00000030248.1";
chr2	HAVANA	CDS	29695628	29696022	0	+	1	gene_id "ENSMUSG00000059316.3"; transcript_id "ENSMUST00000080065.3"; gene_type "protein_coding"; gene_name "Slc27a4"; transcript_type "protein_coding"; transcript_name "Slc27a4-201"; exon_number 3; exon_id "ENSMUSE00000162880.2"; level 2; protein_id "ENSMUSP00000078971.3"; transcript_support_level "1"; mgi_id "MGI:1347347"; tag "basic"; tag "Ensembl_canonical"; tag "GENCODE_Primary"; tag "appris_principal_1"; tag "CCDS"; ccdsid "CCDS15858.1"; havana_gene "OTTMUSG00000012688.1"; havana_transcript "OTTMUST00000030248.1";
chr2	HAVANA	exon	29697010	29697526	0	+	.	gene_id "ENSMUSG00000059316.3"; transcript_id "ENSMUST00000136444.2"; gene_type "protein_coding"; gene_name "Slc27a4"; transcript_type "protein_coding_CDS_not_defined"; transcript_name "Slc27a4-202"; exon_number 1; exon_id "ENSMUSE00000810301.2"; level 2; transcript_support_level "5"; mgi_id "MGI:1347347"; havana_gene "OTTMUSG00000012688.1"; havana_transcript "OTTMUST00000030249.1";
chr2	HAVANA	transcript	29697010	29700915	0	+	.	gene_id "ENSMUSG00000059316.3"; transcript_id "ENSMUST00000136444.2"; gene_type "protein_coding"; gene_name "Slc27a4"; transcript_type "protein_coding_CDS_not_defined"; transcript_name "Slc27a4-202"; level 2; transcript_support_level "5"; mgi_id "MGI:1347347"; havana_gene "OTTMUSG00000012688.1"; havana_transcript "OTTMUST00000030249.1";
chr2	HAVANA	exon	29697368	29697526	0	+	.	gene_id "ENSMUSG00000059316.3"; transcript_id "ENSMUST00000080065.3"; gene_type "protein_coding"; gene_name "Slc27a4"; transcript_type "protein_coding"; transcript_name "Slc27a4-201"; exon_number 4; exon_id "ENSMUSE00000162863.2"; level 2; protein_id "ENSMUSP00000078971.3"; transcript_support_level "1"; mgi_id "MGI:1347347"; tag "basic"; tag "Ensembl_canonical"; tag "GENCODE_Primary"; tag "appris_principal_1"; tag "CCDS"; ccdsid "CCDS15858.1"; havana_gene "OTTMUSG00000012688.1"; havana_transcript "OTTMUST00000030248.1";
chr2	HAVANA	CDS	29697368	29697526	0	+	2	gene_id "ENSMUSG00000059316.3"; transcript_id "ENSMUST00000080065.3"; gene_type "protein_coding"; gene_name "Slc27a4"; transcript_type "protein_coding"; transcript_name "Slc27a4-201"; exon_number 4; exon_id "ENSMUSE00000162863.2"; level 2; protein_id "ENSMUSP00000078971.3"; transcript_support_level "1"; mgi_id "MGI:1347347"; tag "basic"; tag "Ensembl_canonical"; tag "GENCODE_Primary"; tag "appris_principal_1"; tag "CCDS"; ccdsid "CCDS15858.1"; havana_gene "OTTMUSG00000012688.1"; havana_transcript "OTTMUST00000030248.1";
chr2	HAVANA	exon	29699674	29699743	0	+	.	gene_id "ENSMUSG00000059316.3"; transcript_id "ENSMUST00000080065.3"; gene_type "protein_coding"; gene_name "Slc27a4"; transcript_type "protein_coding"; transcript_name "Slc27a4-201"; exon_number 5; exon_id "ENSMUSE00001309981.2"; level 2; protein_id "ENSMUSP00000078971.3"; transcript_support_level "1"; mgi_id "MGI:1347347"; tag "basic"; tag "Ensembl_canonical"; tag "GENCODE_Primary"; tag "appris_principal_1"; tag "CCDS"; ccdsid "CCDS15858.1"; havana_gene "OTTMUSG00000012688.1"; havana_transcript "OTTMUST00000030248.1";
chr2	HAVANA	CDS	29699674	29699743	0	+	2	gene_id "ENSMUSG00000059316.3"; transcript_id "ENSMUST00000080065.3"; gene_type "protein_coding"; gene_name "Slc27a4"; transcript_type "protein_coding"; transcript_name "Slc27a4-201"; exon_number 5; exon_id "ENSMUSE00001309981.2"; level 2; protein_id "ENSMUSP00000078971.3"; transcript_support_level "1"; mgi_id "MGI:1347347"; tag "basic"; tag "Ensembl_canonical"; tag "GENCODE_Primary"; tag "appris_principal_1"; tag "CCDS"; ccdsid "CCDS15858.1"; havana_gene "OTTMUSG00000012688.1"; havana_transcript "OTTMUST00000030248.1";
chr2	HAVANA	exon	29699674	29699743	0	+	.	gene_id "ENSMUSG00000059316.3"; transcript_id "ENSMUST00000136444.2"; gene_type "protein_coding"; gene_name "Slc27a4"; transcript_type "protein_coding_CDS_not_defined"; transcript_name "Slc27a4-202"; exon_number 2; exon_id "ENSMUSE00001227472.2"; level 2; transcript_support_level "5"; mgi_id "MGI:1347347"; havana_gene "OTTMUSG00000012688.1"; havana_transcript "OTTMUST00000030249.1";
chr2	HAVANA	exon	29699848	29699939	0	+	.	gene_id "ENSMUSG00000059316.3"; transcript_id "ENSMUST00000080065.3"; gene_type "protein_coding"; gene_name "Slc27a4"; transcript_type "protein_coding"; transcript_name "Slc27a4-201"; exon_number 6; exon_id "ENSMUSE00001255600.2"; level 2; protein_id "ENSMUSP00000078971.3"; transcript_support_level "1"; mgi_id "MGI:1347347"; tag "basic"; tag "Ensembl_canonical"; tag "GENCODE_Primary"; tag "appris_principal_1"; tag "CCDS"; ccdsid "CCDS15858.1"; havana_gene "OTTMUSG00000012688.1"; havana_transcript "OTTMUST00000030248.1";
chr2	HAVANA	CDS	29699848	29699939	0	+	1	gene_id "ENSMUSG00000059316.3"; transcript_id "ENSMUST00000080065.3"; gene_type "protein_coding"; gene_name "Slc27a4"; transcript_type "protein_coding"; transcript_name "Slc27a4-201"; exon_number 6; exon_id "ENSMUSE00001255600.2"; level 2; protein_id "ENSMUSP00000078971.3"; transcript_support_level "1"; mgi_id "MGI:1347347"; tag "basic"; tag "Ensembl_canonical"; tag "GENCODE_Primary"; tag "appris_principal_1"; tag "CCDS"; ccdsid "CCDS15858.1"; havana_gene "OTTMUSG00000012688.1"; havana_transcript "OTTMUST00000030248.1";
chr2	HAVANA	exon	29699848	29699939	0	+	.	gene_id "ENSMUSG00000059316.3"; transcript_id "ENSMUST00000136444.2"; gene_type "protein_coding"; gene_name "Slc27a4"; transcript_type "protein_coding_CDS_not_defined"; transcript_name "Slc27a4-202"; exon_number 3; exon_id "ENSMUSE00001231797.2"; level 2; transcript_support_level "5"; mgi_id "MGI:1347347"; havana_gene "OTTMUSG00000012688.1"; havana_transcript "OTTMUST00000030249.1";
chr2	HAVANA	exon	29700873	29700915	0	+	.	gene_id "ENSMUSG00000059316.3"; transcript_id "ENSMUST00000136444.2"; gene_type "protein_coding"; gene_name "Slc27a4"; transcript_type "protein_coding_CDS_not_defined"; transcript_name "Slc27a4-202"; exon_number 4; exon_id "ENSMUSE00000838606.2"; level 2; transcript_support_level "5"; mgi_id "MGI:1347347"; havana_gene "OTTMUSG00000012688.1"; havana_transcript "OTTMUST00000030249.1";
chr2	HAVANA	exon	29700873	29700982	0	+	.	gene_id "ENSMUSG00000059316.3"; transcript_id "ENSMUST00000080065.3"; gene_type "protein_coding"; gene_name "Slc27a4"; transcript_type "protein_coding"; transcript_name "Slc27a4-201"; exon_number 7; exon_id "ENSMUSE00000386026.2"; level 2; protein_id "ENSMUSP00000078971.3"; transcript_support_level "1"; mgi_id "MGI:1347347"; tag "basic"; tag "Ensembl_canonical"; tag "GENCODE_Primary"; tag "appris_principal_1"; tag "CCDS"; ccdsid "CCDS15858.1"; havana_gene "OTTMUSG00000012688.1"; havana_transcript "OTTMUST00000030248.1";
chr2	HAVANA	CDS	29700873	29700982	0	+	2	gene_id "ENSMUSG00000059316.3"; transcript_id "ENSMUST00000080065.3"; gene_type "protein_coding"; gene_name "Slc27a4"; transcript_type "protein_coding"; transcript_name "Slc27a4-201"; exon_number 7; exon_id "ENSMUSE00000386026.2"; level 2; protein_id "ENSMUSP00000078971.3"; transcript_support_level "1"; mgi_id "MGI:1347347"; tag "basic"; tag "Ensembl_canonical"; tag "GENCODE_Primary"; tag "appris_principal_1"; tag "CCDS"; ccdsid "CCDS15858.1"; havana_gene "OTTMUSG00000012688.1"; havana_transcript "OTTMUST00000030248.1";
chr2	HAVANA	exon	29701198	29701407	0	+	.	gene_id "ENSMUSG00000059316.3"; transcript_id "ENSMUST00000080065.3"; gene_type "protein_coding"; gene_name "Slc27a4"; transcript_type "protein_coding"; transcript_name "Slc27a4-201"; exon_number 8; exon_id "ENSMUSE00000513358.2"; level 2; protein_id "ENSMUSP00000078971.3"; transcript_support_level "1"; mgi_id "MGI:1347347"; tag "basic"; tag "Ensembl_canonical"; tag "GENCODE_Primary"; tag "appris_principal_1"; tag "CCDS"; ccdsid "CCDS15858.1"; havana_gene "OTTMUSG00000012688.1"; havana_transcript "OTTMUST00000030248.1";
chr2	HAVANA	CDS	29701198	29701407	0	+	0	gene_id "ENSMUSG00000059316.3"; transcript_id "ENSMUST00000080065.3"; gene_type "protein_coding"; gene_name "Slc27a4"; transcript_type "protein_coding"; transcript_name "Slc27a4-201"; exon_number 8; exon_id "ENSMUSE00000513358.2"; level 2; protein_id "ENSMUSP00000078971.3"; transcript_support_level "1"; mgi_id "MGI:1347347"; tag "basic"; tag "Ensembl_canonical"; tag "GENCODE_Primary"; tag "appris_principal_1"; tag "CCDS"; ccdsid "CCDS15858.1"; havana_gene "OTTMUSG00000012688.1"; havana_transcript "OTTMUST00000030248.1";
chr2	HAVANA	exon	29701581	29701707	0	+	.	gene_id "ENSMUSG00000059316.3"; transcript_id "ENSMUST00000080065.3"; gene_type "protein_coding"; gene_name "Slc27a4"; transcript_type "protein_coding"; transcript_name "Slc27a4-201"; exon_number 9; exon_id "ENSMUSE00000512307.2"; level 2; protein_id "ENSMUSP00000078971.3"; transcript_support_level "1"; mgi_id "MGI:1347347"; tag "basic"; tag "Ensembl_canonical"; tag "GENCODE_Primary"; tag "appris_principal_1"; tag "CCDS"; ccdsid "CCDS15858.1"; havana_gene "OTTMUSG00000012688.1"; havana_transcript "OTTMUST00000030248.1";
chr2	HAVANA	CDS	29701581	29701707	0	+	0	gene_id "ENSMUSG00000059316.3"; transcript_id "ENSMUST00000080065.3"; gene_type "protein_coding"; gene_name "Slc27a4"; transcript_type "protein_coding"; transcript_name "Slc27a4-201"; exon_number 9; exon_id "ENSMUSE00000512307.2"; level 2; protein_id "ENSMUSP00000078971.3"; transcript_support_level "1"; mgi_id "MGI:1347347"; tag "basic"; tag "Ensembl_canonical"; tag "GENCODE_Primary"; tag "appris_principal_1"; tag "CCDS"; ccdsid "CCDS15858.1"; havana_gene "OTTMUSG00000012688.1"; havana_transcript "OTTMUST00000030248.1";
chr2	HAVANA	exon	29702277	29702414	0	+	.	gene_id "ENSMUSG00000059316.3"; transcript_id "ENSMUST00000080065.3"; gene_type "protein_coding"; gene_name "Slc27a4"; transcript_type "protein_coding"; transcript_name "Slc27a4-201"; exon_number 10; exon_id "ENSMUSE00000515589.2"; level 2; protein_id "ENSMUSP00000078971.3"; transcript_support_level "1"; mgi_id "MGI:1347347"; tag "basic"; tag "Ensembl_canonical"; tag "GENCODE_Primary"; tag "appris_principal_1"; tag "CCDS"; ccdsid "CCDS15858.1"; havana_gene "OTTMUSG00000012688.1"; havana_transcript "OTTMUST00000030248.1";
chr2	HAVANA	CDS	29702277	29702414	0	+	2	gene_id "ENSMUSG00000059316.3"; transcript_id "ENSMUST00000080065.3"; gene_type "protein_coding"; gene_name "Slc27a4"; transcript_type "protein_coding"; transcript_name "Slc27a4-201"; exon_number 10; exon_id "ENSMUSE00000515589.2"; level 2; protein_id "ENSMUSP00000078971.3"; transcript_support_level "1"; mgi_id "MGI:1347347"; tag "basic"; tag "Ensembl_canonical"; tag "GENCODE_Primary"; tag "appris_principal_1"; tag "CCDS"; ccdsid "CCDS15858.1"; havana_gene "OTTMUSG00000012688.1"; havana_transcript "OTTMUST00000030248.1";
chr2	HAVANA	exon	29702564	29702728	0	+	.	gene_id "ENSMUSG00000059316.3"; transcript_id "ENSMUST00000080065.3"; gene_type "protein_coding"; gene_name "Slc27a4"; transcript_type "protein_coding"; transcript_name "Slc27a4-201"; exon_number 11; exon_id "ENSMUSE00000514575.2"; level 2; protein_id "ENSMUSP00000078971.3"; transcript_support_level "1"; mgi_id "MGI:1347347"; tag "basic"; tag "Ensembl_canonical"; tag "GENCODE_Primary"; tag "appris_principal_1"; tag "CCDS"; ccdsid "CCDS15858.1"; havana_gene "OTTMUSG00000012688.1"; havana_transcript "OTTMUST00000030248.1";
chr2	HAVANA	CDS	29702564	29702728	0	+	2	gene_id "ENSMUSG00000059316.3"; transcript_id "ENSMUST00000080065.3"; gene_type "protein_coding"; gene_name "Slc27a4"; transcript_type "protein_coding"; transcript_name "Slc27a4-201"; exon_number 11; exon_id "ENSMUSE00000514575.2"; level 2; protein_id "ENSMUSP00000078971.3"; transcript_support_level "1"; mgi_id "MGI:1347347"; tag "basic"; tag "Ensembl_canonical"; tag "GENCODE_Primary"; tag "appris_principal_1"; tag "CCDS"; ccdsid "CCDS15858.1"; havana_gene "OTTMUSG00000012688.1"; havana_transcript "OTTMUST00000030248.1";
chr2	HAVANA	exon	29702800	29702946	0	+	.	gene_id "ENSMUSG00000059316.3"; transcript_id "ENSMUST00000080065.3"; gene_type "protein_coding"; gene_name "Slc27a4"; transcript_type "protein_coding"; transcript_name "Slc27a4-201"; exon_number 12; exon_id "ENSMUSE00000517329.2"; level 2; protein_id "ENSMUSP00000078971.3"; transcript_support_level "1"; mgi_id "MGI:1347347"; tag "basic"; tag "Ensembl_canonical"; tag "GENCODE_Primary"; tag "appris_principal_1"; tag "CCDS"; ccdsid "CCDS15858.1"; havana_gene "OTTMUSG00000012688.1"; havana_transcript "OTTMUST00000030248.1";
chr2	HAVANA	CDS	29702800	29702946	0	+	2	gene_id "ENSMUSG00000059316.3"; transcript_id "ENSMUST00000080065.3"; gene_type "protein_coding"; gene_name "Slc27a4"; transcript_type "protein_coding"; transcript_name "Slc27a4-201"; exon_number 12; exon_id "ENSMUSE00000517329.2"; level 2; protein_id "ENSMUSP00000078971.3"; transcript_support_level "1"; mgi_id "MGI:1347347"; tag "basic"; tag "Ensembl_canonical"; tag "GENCODE_Primary"; tag "appris_principal_1"; tag "CCDS"; ccdsid "CCDS15858.1"; havana_gene "OTTMUSG00000012688.1"; havana_transcript "OTTMUST00000030248.1";
chr2	HAVANA	CDS	29705588	29705742	0	+	2	gene_id "ENSMUSG00000059316.3"; transcript_id "ENSMUST00000080065.3"; gene_type "protein_coding"; gene_name "Slc27a4"; transcript_type "protein_coding"; transcript_name "Slc27a4-201"; exon_number 13; exon_id "ENSMUSE00000401762.3"; level 2; protein_id "ENSMUSP00000078971.3"; transcript_support_level "1"; mgi_id "MGI:1347347"; tag "basic"; tag "Ensembl_canonical"; tag "GENCODE_Primary"; tag "appris_principal_1"; tag "CCDS"; ccdsid "CCDS15858.1"; havana_gene "OTTMUSG00000012688.1"; havana_transcript "OTTMUST00000030248.1";
chr2	HAVANA	exon	29705588	29707534	0	+	.	gene_id "ENSMUSG00000059316.3"; transcript_id "ENSMUST00000080065.3"; gene_type "protein_coding"; gene_name "Slc27a4"; transcript_type "protein_coding"; transcript_name "Slc27a4-201"; exon_number 13; exon_id "ENSMUSE00000401762.3"; level 2; protein_id "ENSMUSP00000078971.3"; transcript_support_level "1"; mgi_id "MGI:1347347"; tag "basic"; tag "Ensembl_canonical"; tag "GENCODE_Primary"; tag "appris_principal_1"; tag "CCDS"; ccdsid "CCDS15858.1"; havana_gene "OTTMUSG00000012688.1"; havana_transcript "OTTMUST00000030248.1";
chr2	HAVANA	stop_codon	29705743	29705745	0	+	0	gene_id "ENSMUSG00000059316.3"; transcript_id "ENSMUST00000080065.3"; gene_type "protein_coding"; gene_name "Slc27a4"; transcript_type "protein_coding"; transcript_name "Slc27a4-201"; exon_number 13; exon_id "ENSMUSE00000401762.3"; level 2; protein_id "ENSMUSP00000078971.3"; transcript_support_level "1"; mgi_id "MGI:1347347"; tag "basic"; tag "Ensembl_canonical"; tag "GENCODE_Primary"; tag "appris_principal_1"; tag "CCDS"; ccdsid "CCDS15858.1"; havana_gene "OTTMUSG00000012688.1"; havana_transcript "OTTMUST00000030248.1";
chr2	HAVANA	UTR	29705743	29707534	0	+	.	gene_id "ENSMUSG00000059316.3"; transcript_id "ENSMUST00000080065.3"; gene_type "protein_coding"; gene_name "Slc27a4"; transcript_type "protein_coding"; transcript_name "Slc27a4-201"; exon_number 13; exon_id "ENSMUSE00000401762.3"; level 2; protein_id "ENSMUSP00000078971.3"; transcript_support_level "1"; mgi_id "MGI:1347347"; tag "basic"; tag "Ensembl_canonical"; tag "GENCODE_Primary"; tag "appris_principal_1"; tag "CCDS"; ccdsid "CCDS15858.1"; havana_gene "OTTMUSG00000012688.1"; havana_transcript "OTTMUST00000030248.1";
chr2	HAVANA	exon	29710087	29710218	0	+	.	gene_id "ENSMUSG00000069020.10"; transcript_id "ENSMUST00000149379.8"; gene_type "protein_coding"; gene_name "Urm1"; transcript_type "protein_coding_CDS_not_defined"; transcript_name "Urm1-205"; exon_number 1; exon_id "ENSMUSE00000753325.2"; level 2; transcript_support_level "3"; mgi_id "MGI:1915455"; havana_gene "OTTMUSG00000012687.1"; havana_transcript "OTTMUST00000030245.1";
chr2	HAVANA	transcript	29710087	29733157	0	+	.	gene_id "ENSMUSG00000069020.10"; transcript_id "ENSMUST00000149379.8"; gene_type "protein_coding"; gene_name "Urm1"; transcript_type "protein_coding_CDS_not_defined"; transcript_name "Urm1-205"; level 2; transcript_support_level "3"; mgi_id "MGI:1915455"; havana_gene "OTTMUSG00000012687.1"; havana_transcript "OTTMUST00000030245.1";
chr2	HAVANA	gene	29710087	29735014	0	+	.	gene_id "ENSMUSG00000069020.10"; gene_type "protein_coding"; gene_name "Urm1"; level 2; mgi_id "MGI:1915455"; havana_gene "OTTMUSG00000012687.1";
chr2	HAVANA	UTR	29717354	29717412	0	+	.	gene_id "ENSMUSG00000069020.10"; transcript_id "ENSMUST00000091142.4"; gene_type "protein_coding"; gene_name "Urm1"; transcript_type "protein_coding"; transcript_name "Urm1-201"; exon_number 1; exon_id "ENSMUSE00001274707.2"; level 2; protein_id "ENSMUSP00000088676.4"; transcript_support_level "1"; mgi_id "MGI:1915455"; tag "basic"; tag "Ensembl_canonical"; tag "GENCODE_Primary"; tag "appris_principal_1"; tag "CCDS"; ccdsid "CCDS15859.1"; havana_gene "OTTMUSG00000012687.1"; havana_transcript "OTTMUST00000030242.1";
chr2	HAVANA	exon	29717354	29717447	0	+	.	gene_id "ENSMUSG00000069020.10"; transcript_id "ENSMUST00000156944.8"; gene_type "protein_coding"; gene_name "Urm1"; transcript_type "protein_coding_CDS_not_defined"; transcript_name "Urm1-206"; exon_number 1; exon_id "ENSMUSE00001286979.2"; level 2; transcript_support_level "3"; mgi_id "MGI:1915455"; havana_gene "OTTMUSG00000012687.1"; havana_transcript "OTTMUST00000030243.1";
chr2	HAVANA	exon	29717354	29717447	0	+	.	gene_id "ENSMUSG00000069020.10"; transcript_id "ENSMUST00000091142.4"; gene_type "protein_coding"; gene_name "Urm1"; transcript_type "protein_coding"; transcript_name "Urm1-201"; exon_number 1; exon_id "ENSMUSE00001274707.2"; level 2; protein_id "ENSMUSP00000088676.4"; transcript_support_level "1"; mgi_id "MGI:1915455"; tag "basic"; tag "Ensembl_canonical"; tag "GENCODE_Primary"; tag "appris_principal_1"; tag "CCDS"; ccdsid "CCDS15859.1"; havana_gene "OTTMUSG00000012687.1"; havana_transcript "OTTMUST00000030242.1";
chr2	HAVANA	transcript	29717354	29733386	0	+	.	gene_id "ENSMUSG00000069020.10"; transcript_id "ENSMUST00000156944.8"; gene_type "protein_coding"; gene_name "Urm1"; transcript_type "protein_coding_CDS_not_defined"; transcript_name "Urm1-206"; level 2; transcript_support_level "3"; mgi_id "MGI:1915455"; havana_gene "OTTMUSG00000012687.1"; havana_transcript "OTTMUST00000030243.1";
chr2	HAVANA	transcript	29717354	29735014	0	+	.	gene_id "ENSMUSG00000069020.10"; transcript_id "ENSMUST00000091142.4"; gene_type "protein_coding"; gene_name "Urm1"; transcript_type "protein_coding"; transcript_name "Urm1-201"; level 2; protein_id "ENSMUSP00000088676.4"; transcript_support_level "1"; mgi_id "MGI:1915455"; tag "basic"; tag "Ensembl_canonical"; tag "GENCODE_Primary"; tag "appris_principal_1"; tag "CCDS"; ccdsid "CCDS15859.1"; havana_gene "OTTMUSG00000012687.1"; havana_transcript "OTTMUST00000030242.1";
chr2	HAVANA	exon	29717373	29717447	0	+	.	gene_id "ENSMUSG00000069020.10"; transcript_id "ENSMUST00000147325.2"; gene_type "protein_coding"; gene_name "Urm1"; transcript_type "protein_coding_CDS_not_defined"; transcript_name "Urm1-204"; exon_number 1; exon_id "ENSMUSE00000810369.2"; level 2; transcript_support_level "5"; mgi_id "MGI:1915455"; havana_gene "OTTMUSG00000012687.1"; havana_transcript "OTTMUST00000030244.1";
chr2	HAVANA	transcript	29717373	29733433	0	+	.	gene_id "ENSMUSG00000069020.10"; transcript_id "ENSMUST00000147325.2"; gene_type "protein_coding"; gene_name "Urm1"; transcript_type "protein_coding_CDS_not_defined"; transcript_name "Urm1-204"; level 2; transcript_support_level "5"; mgi_id "MGI:1915455"; havana_gene "OTTMUSG00000012687.1"; havana_transcript "OTTMUST00000030244.1";
chr2	HAVANA	exon	29717407	29717447	0	+	.	gene_id "ENSMUSG00000069020.10"; transcript_id "ENSMUST00000130542.2"; gene_type "protein_coding"; gene_name "Urm1"; transcript_type "retained_intron"; transcript_name "Urm1-203"; exon_number 1; exon_id "ENSMUSE00000568263.4"; level 2; transcript_support_level "1"; mgi_id "MGI:1915455"; havana_gene "OTTMUSG00000012687.1"; havana_transcript "OTTMUST00000030246.1";
chr2	HAVANA	transcript	29717407	29723648	0	+	.	gene_id "ENSMUSG00000069020.10"; transcript_id "ENSMUST00000130542.2"; gene_type "protein_coding"; gene_name "Urm1"; transcript_type "retained_intron"; transcript_name "Urm1-203"; level 2; transcript_support_level "1"; mgi_id "MGI:1915455"; havana_gene "OTTMUSG00000012687.1"; havana_transcript "OTTMUST00000030246.1";
chr2	HAVANA	start_codon	29717413	29717415	0	+	0	gene_id "ENSMUSG00000069020.10"; transcript_id "ENSMUST00000091142.4"; gene_type "protein_coding"; gene_name "Urm1"; transcript_type "protein_coding"; transcript_name "Urm1-201"; exon_number 1; exon_id "ENSMUSE00001274707.2"; level 2; protein_id "ENSMUSP00000088676.4"; transcript_support_level "1"; mgi_id "MGI:1915455"; tag "basic"; tag "Ensembl_canonical"; tag "GENCODE_Primary"; tag "appris_principal_1"; tag "CCDS"; ccdsid "CCDS15859.1"; havana_gene "OTTMUSG00000012687.1"; havana_transcript "OTTMUST00000030242.1";
chr2	HAVANA	CDS	29717413	29717447	0	+	0	gene_id "ENSMUSG00000069020.10"; transcript_id "ENSMUST00000091142.4"; gene_type "protein_coding"; gene_name "Urm1"; transcript_type "protein_coding"; transcript_name "Urm1-201"; exon_number 1; exon_id "ENSMUSE00001274707.2"; level 2; protein_id "ENSMUSP00000088676.4"; transcript_support_level "1"; mgi_id "MGI:1915455"; tag "basic"; tag "Ensembl_canonical"; tag "GENCODE_Primary"; tag "appris_principal_1"; tag "CCDS"; ccdsid "CCDS15859.1"; havana_gene "OTTMUSG00000012687.1"; havana_transcript "OTTMUST00000030242.1";
chr2	HAVANA	exon	29722704	29722774	0	+	.	gene_id "ENSMUSG00000069020.10"; transcript_id "ENSMUST00000149379.8"; gene_type "protein_coding"; gene_name "Urm1"; transcript_type "protein_coding_CDS_not_defined"; transcript_name "Urm1-205"; exon_number 2; exon_id "ENSMUSE00001309499.2"; level 2; transcript_support_level "3"; mgi_id "MGI:1915455"; havana_gene "OTTMUSG00000012687.1"; havana_transcript "OTTMUST00000030245.1";
chr2	HAVANA	exon	29722704	29722774	0	+	.	gene_id "ENSMUSG00000069020.10"; transcript_id "ENSMUST00000091142.4"; gene_type "protein_coding"; gene_name "Urm1"; transcript_type "protein_coding"; transcript_name "Urm1-201"; exon_number 2; exon_id "ENSMUSE00001250410.2"; level 2; protein_id "ENSMUSP00000088676.4"; transcript_support_level "1"; mgi_id "MGI:1915455"; tag "basic"; tag "Ensembl_canonical"; tag "GENCODE_Primary"; tag "appris_principal_1"; tag "CCDS"; ccdsid "CCDS15859.1"; havana_gene "OTTMUSG00000012687.1"; havana_transcript "OTTMUST00000030242.1";
chr2	HAVANA	CDS	29722704	29722774	0	+	1	gene_id "ENSMUSG00000069020.10"; transcript_id "ENSMUST00000091142.4"; gene_type "protein_coding"; gene_name "Urm1"; transcript_type "protein_coding"; transcript_name "Urm1-201"; exon_number 2; exon_id "ENSMUSE00001250410.2"; level 2; protein_id "ENSMUSP00000088676.4"; transcript_support_level "1"; mgi_id "MGI:1915455"; tag "basic"; tag "Ensembl_canonical"; tag "GENCODE_Primary"; tag "appris_principal_1"; tag "CCDS"; ccdsid "CCDS15859.1"; havana_gene "OTTMUSG00000012687.1"; havana_transcript "OTTMUST00000030242.1";
chr2	HAVANA	exon	29722704	29722774	0	+	.	gene_id "ENSMUSG00000069020.10"; transcript_id "ENSMUST00000147325.2"; gene_type "protein_coding"; gene_name "Urm1"; transcript_type "protein_coding_CDS_not_defined"; transcript_name "Urm1-204"; exon_number 2; exon_id "ENSMUSE00001309499.2"; level 2; transcript_support_level "5"; mgi_id "MGI:1915455"; havana_gene "OTTMUSG00000012687.1"; havana_transcript "OTTMUST00000030244.1";
chr2	HAVANA	exon	29722704	29723648	0	+	.	gene_id "ENSMUSG00000069020.10"; transcript_id "ENSMUST00000130542.2"; gene_type "protein_coding"; gene_name "Urm1"; transcript_type "retained_intron"; transcript_name "Urm1-203"; exon_number 2; exon_id "ENSMUSE00000770966.2"; level 2; transcript_support_level "1"; mgi_id "MGI:1915455"; havana_gene "OTTMUSG00000012687.1"; havana_transcript "OTTMUST00000030246.1";
chr2	HAVANA	exon	29731414	29731495	0	+	.	gene_id "ENSMUSG00000069020.10"; transcript_id "ENSMUST00000149379.8"; gene_type "protein_coding"; gene_name "Urm1"; transcript_type "protein_coding_CDS_not_defined"; transcript_name "Urm1-205"; exon_number 3; exon_id "ENSMUSE00001267329.2"; level 2; transcript_support_level "3"; mgi_id "MGI:1915455"; havana_gene "OTTMUSG00000012687.1"; havana_transcript "OTTMUST00000030245.1";
chr2	HAVANA	exon	29731414	29731495	0	+	.	gene_id "ENSMUSG00000069020.10"; transcript_id "ENSMUST00000156944.8"; gene_type "protein_coding"; gene_name "Urm1"; transcript_type "protein_coding_CDS_not_defined"; transcript_name "Urm1-206"; exon_number 2; exon_id "ENSMUSE00001267329.2"; level 2; transcript_support_level "3"; mgi_id "MGI:1915455"; havana_gene "OTTMUSG00000012687.1"; havana_transcript "OTTMUST00000030243.1";
chr2	HAVANA	exon	29731414	29731495	0	+	.	gene_id "ENSMUSG00000069020.10"; transcript_id "ENSMUST00000091142.4"; gene_type "protein_coding"; gene_name "Urm1"; transcript_type "protein_coding"; transcript_name "Urm1-201"; exon_number 3; exon_id "ENSMUSE00001234693.2"; level 2; protein_id "ENSMUSP00000088676.4"; transcript_support_level "1"; mgi_id "MGI:1915455"; tag "basic"; tag "Ensembl_canonical"; tag "GENCODE_Primary"; tag "appris_principal_1"; tag "CCDS"; ccdsid "CCDS15859.1"; havana_gene "OTTMUSG00000012687.1"; havana_transcript "OTTMUST00000030242.1";
chr2	HAVANA	CDS	29731414	29731495	0	+	2	gene_id "ENSMUSG00000069020.10"; transcript_id "ENSMUST00000091142.4"; gene_type "protein_coding"; gene_name "Urm1"; transcript_type "protein_coding"; transcript_name "Urm1-201"; exon_number 3; exon_id "ENSMUSE00001234693.2"; level 2; protein_id "ENSMUSP00000088676.4"; transcript_support_level "1"; mgi_id "MGI:1915455"; tag "basic"; tag "Ensembl_canonical"; tag "GENCODE_Primary"; tag "appris_principal_1"; tag "CCDS"; ccdsid "CCDS15859.1"; havana_gene "OTTMUSG00000012687.1"; havana_transcript "OTTMUST00000030242.1";
chr2	HAVANA	exon	29731414	29731495	0	+	.	gene_id "ENSMUSG00000069020.10"; transcript_id "ENSMUST00000147325.2"; gene_type "protein_coding"; gene_name "Urm1"; transcript_type "protein_coding_CDS_not_defined"; transcript_name "Urm1-204"; exon_number 3; exon_id "ENSMUSE00001267329.2"; level 2; transcript_support_level "5"; mgi_id "MGI:1915455"; havana_gene "OTTMUSG00000012687.1"; havana_transcript "OTTMUST00000030244.1";
chr2	HAVANA	exon	29731660	29732781	0	+	.	gene_id "ENSMUSG00000069020.10"; transcript_id "ENSMUST00000123021.2"; gene_type "protein_coding"; gene_name "Urm1"; transcript_type "retained_intron"; transcript_name "Urm1-202"; exon_number 1; exon_id "ENSMUSE00000769541.2"; level 2; transcript_support_level "1"; mgi_id "MGI:1915455"; havana_gene "OTTMUSG00000012687.1"; havana_transcript "OTTMUST00000030247.1";
chr2	HAVANA	transcript	29731660	29734076	0	+	.	gene_id "ENSMUSG00000069020.10"; transcript_id "ENSMUST00000123021.2"; gene_type "protein_coding"; gene_name "Urm1"; transcript_type "retained_intron"; transcript_name "Urm1-202"; level 2; transcript_support_level "1"; mgi_id "MGI:1915455"; havana_gene "OTTMUSG00000012687.1"; havana_transcript "OTTMUST00000030247.1";
chr2	HAVANA	exon	29732474	29732558	0	+	.	gene_id "ENSMUSG00000069020.10"; transcript_id "ENSMUST00000147325.2"; gene_type "protein_coding"; gene_name "Urm1"; transcript_type "protein_coding_CDS_not_defined"; transcript_name "Urm1-204"; exon_number 4; exon_id "ENSMUSE00000828761.2"; level 2; transcript_support_level "5"; mgi_id "MGI:1915455"; havana_gene "OTTMUSG00000012687.1"; havana_transcript "OTTMUST00000030244.1";
chr2	HAVANA	exon	29732733	29732781	0	+	.	gene_id "ENSMUSG00000069020.10"; transcript_id "ENSMUST00000149379.8"; gene_type "protein_coding"; gene_name "Urm1"; transcript_type "protein_coding_CDS_not_defined"; transcript_name "Urm1-205"; exon_number 4; exon_id "ENSMUSE00001254067.2"; level 2; transcript_support_level "3"; mgi_id "MGI:1915455"; havana_gene "OTTMUSG00000012687.1"; havana_transcript "OTTMUST00000030245.1";
chr2	HAVANA	exon	29732733	29732781	0	+	.	gene_id "ENSMUSG00000069020.10"; transcript_id "ENSMUST00000156944.8"; gene_type "protein_coding"; gene_name "Urm1"; transcript_type "protein_coding_CDS_not_defined"; transcript_name "Urm1-206"; exon_number 3; exon_id "ENSMUSE00001254067.2"; level 2; transcript_support_level "3"; mgi_id "MGI:1915455"; havana_gene "OTTMUSG00000012687.1"; havana_transcript "OTTMUST00000030243.1";
chr2	HAVANA	exon	29732733	29732781	0	+	.	gene_id "ENSMUSG00000069020.10"; transcript_id "ENSMUST00000091142.4"; gene_type "protein_coding"; gene_name "Urm1"; transcript_type "protein_coding"; transcript_name "Urm1-201"; exon_number 4; exon_id "ENSMUSE00001221915.2"; level 2; protein_id "ENSMUSP00000088676.4"; transcript_support_level "1"; mgi_id "MGI:1915455"; tag "basic"; tag "Ensembl_canonical"; tag "GENCODE_Primary"; tag "appris_principal_1"; tag "CCDS"; ccdsid "CCDS15859.1"; havana_gene "OTTMUSG00000012687.1"; havana_transcript "OTTMUST00000030242.1";
chr2	HAVANA	CDS	29732733	29732781	0	+	1	gene_id "ENSMUSG00000069020.10"; transcript_id "ENSMUST00000091142.4"; gene_type "protein_coding"; gene_name "Urm1"; transcript_type "protein_coding"; transcript_name "Urm1-201"; exon_number 4; exon_id "ENSMUSE00001221915.2"; level 2; protein_id "ENSMUSP00000088676.4"; transcript_support_level "1"; mgi_id "MGI:1915455"; tag "basic"; tag "Ensembl_canonical"; tag "GENCODE_Primary"; tag "appris_principal_1"; tag "CCDS"; ccdsid "CCDS15859.1"; havana_gene "OTTMUSG00000012687.1"; havana_transcript "OTTMUST00000030242.1";
chr2	HAVANA	exon	29732733	29732781	0	+	.	gene_id "ENSMUSG00000069020.10"; transcript_id "ENSMUST00000147325.2"; gene_type "protein_coding"; gene_name "Urm1"; transcript_type "protein_coding_CDS_not_defined"; transcript_name "Urm1-204"; exon_number 5; exon_id "ENSMUSE00001254067.2"; level 2; transcript_support_level "5"; mgi_id "MGI:1915455"; havana_gene "OTTMUSG00000012687.1"; havana_transcript "OTTMUST00000030244.1";
chr2	HAVANA	exon	29733115	29733157	0	+	.	gene_id "ENSMUSG00000069020.10"; transcript_id "ENSMUST00000149379.8"; gene_type "protein_coding"; gene_name "Urm1"; transcript_type "protein_coding_CDS_not_defined"; transcript_name "Urm1-205"; exon_number 5; exon_id "ENSMUSE00000825347.2"; level 2; transcript_support_level "3"; mgi_id "MGI:1915455"; havana_gene "OTTMUSG00000012687.1"; havana_transcript "OTTMUST00000030245.1";
chr2	HAVANA	CDS	29733115	29733180	0	+	0	gene_id "ENSMUSG00000069020.10"; transcript_id "ENSMUST00000091142.4"; gene_type "protein_coding"; gene_name "Urm1"; transcript_type "protein_coding"; transcript_name "Urm1-201"; exon_number 5; exon_id "ENSMUSE00000809046.2"; level 2; protein_id "ENSMUSP00000088676.4"; transcript_support_level "1"; mgi_id "MGI:1915455"; tag "basic"; tag "Ensembl_canonical"; tag "GENCODE_Primary"; tag "appris_principal_1"; tag "CCDS"; ccdsid "CCDS15859.1"; havana_gene "OTTMUSG00000012687.1"; havana_transcript "OTTMUST00000030242.1";
chr2	HAVANA	exon	29733115	29733386	0	+	.	gene_id "ENSMUSG00000069020.10"; transcript_id "ENSMUST00000156944.8"; gene_type "protein_coding"; gene_name "Urm1"; transcript_type "protein_coding_CDS_not_defined"; transcript_name "Urm1-206"; exon_number 4; exon_id "ENSMUSE00000810483.2"; level 2; transcript_support_level "3"; mgi_id "MGI:1915455"; havana_gene "OTTMUSG00000012687.1"; havana_transcript "OTTMUST00000030243.1";
chr2	HAVANA	exon	29733115	29733433	0	+	.	gene_id "ENSMUSG00000069020.10"; transcript_id "ENSMUST00000147325.2"; gene_type "protein_coding"; gene_name "Urm1"; transcript_type "protein_coding_CDS_not_defined"; transcript_name "Urm1-204"; exon_number 6; exon_id "ENSMUSE00000775739.2"; level 2; transcript_support_level "5"; mgi_id "MGI:1915455"; havana_gene "OTTMUSG00000012687.1"; havana_transcript "OTTMUST00000030244.1";
chr2	HAVANA	exon	29733115	29734076	0	+	.	gene_id "ENSMUSG00000069020.10"; transcript_id "ENSMUST00000123021.2"; gene_type "protein_coding"; gene_name "Urm1"; transcript_type "retained_intron"; transcript_name "Urm1-202"; exon_number 2; exon_id "ENSMUSE00000568259.4"; level 2; transcript_support_level "1"; mgi_id "MGI:1915455"; havana_gene "OTTMUSG00000012687.1"; havana_transcript "OTTMUST00000030247.1";
chr2	HAVANA	exon	29733115	29735014	0	+	.	gene_id "ENSMUSG00000069020.10"; transcript_id "ENSMUST00000091142.4"; gene_type "protein_coding"; gene_name "Urm1"; transcript_type "protein_coding"; transcript_name "Urm1-201"; exon_number 5; exon_id "ENSMUSE00000809046.2"; level 2; protein_id "ENSMUSP00000088676.4"; transcript_support_level "1"; mgi_id "MGI:1915455"; tag "basic"; tag "Ensembl_canonical"; tag "GENCODE_Primary"; tag "appris_principal_1"; tag "CCDS"; ccdsid "CCDS15859.1"; havana_gene "OTTMUSG00000012687.1"; havana_transcript "OTTMUST00000030242.1";
chr2	HAVANA	stop_codon	29733181	29733183	0	+	0	gene_id "ENSMUSG00000069020.10"; transcript_id "ENSMUST00000091142.4"; gene_type "protein_coding"; gene_name "Urm1"; transcript_type "protein_coding"; transcript_name "Urm1-201"; exon_number 5; exon_id "ENSMUSE00000809046.2"; level 2; protein_id "ENSMUSP00000088676.4"; transcript_support_level "1"; mgi_id "MGI:1915455"; tag "basic"; tag "Ensembl_canonical"; tag "GENCODE_Primary"; tag "appris_principal_1"; tag "CCDS"; ccdsid "CCDS15859.1"; havana_gene "OTTMUSG00000012687.1"; havana_transcript "OTTMUST00000030242.1";
chr2	HAVANA	UTR	29733181	29735014	0	+	.	gene_id "ENSMUSG00000069020.10"; transcript_id "ENSMUST00000091142.4"; gene_type "protein_coding"; gene_name "Urm1"; transcript_type "protein_coding"; transcript_name "Urm1-201"; exon_number 5; exon_id "ENSMUSE00000809046.2"; level 2; protein_id "ENSMUSP00000088676.4"; transcript_support_level "1"; mgi_id "MGI:1915455"; tag "basic"; tag "Ensembl_canonical"; tag "GENCODE_Primary"; tag "appris_principal_1"; tag "CCDS"; ccdsid "CCDS15859.1"; havana_gene "OTTMUSG00000012687.1"; havana_transcript "OTTMUST00000030242.1";
chr2	sragcm37_es	exon	29735338	29735855	0.301213397352319	+	.	gene_id "ENSMUSG00000039787.14"; transcript_id "ENSMUSG00000039787.14_tx_3"; exon_id "chr2_29735338_29735855_+"; exonnum "1"; txlen "4643";
chr2	sragcm37_es	exon	29735338	29735855	0.301213397352319	+	.	gene_id "ENSMUSG00000039787.14"; transcript_id "ENSMUSG00000039787.14_tx_4"; exon_id "chr2_29735338_29735855_+"; exonnum "1"; txlen "4386";
chr2	ENSEMBL	gene	29735659	29735723	0	+	.	gene_id "ENSMUSG00000105010.3"; gene_type "miRNA"; gene_name "Mir219b"; level 3; mgi_id "MGI:5562756";
chr2	ENSEMBL	transcript	29735659	29735723	0	+	.	gene_id "ENSMUSG00000105010.3"; transcript_id "ENSMUST00000198317.3"; gene_type "miRNA"; gene_name "Mir219b"; transcript_type "miRNA"; transcript_name "Mir219b-201"; level 3; transcript_support_level "NA"; mgi_id "MGI:5562756"; tag "basic"; tag "Ensembl_canonical"; tag "GENCODE_Primary";
chr2	ENSEMBL	exon	29735659	29735723	0	+	.	gene_id "ENSMUSG00000105010.3"; transcript_id "ENSMUST00000198317.3"; gene_type "miRNA"; gene_name "Mir219b"; transcript_type "miRNA"; transcript_name "Mir219b-201"; exon_number 1; exon_id "ENSMUSE00001351181.2"; level 3; transcript_support_level "NA"; mgi_id "MGI:5562756"; tag "basic"; tag "Ensembl_canonical"; tag "GENCODE_Primary";
chr2	HAVANA	exon	29746636	29746878	0	+	.	gene_id "ENSMUSG00000142214.1"; transcript_id "ENSMUST00000369653.1"; gene_type "lncRNA"; gene_name "ENSMUSG00000142214"; transcript_type "lncRNA"; transcript_name "ENSMUST00000369653"; exon_number 1; exon_id "ENSMUSE00001727290.1"; level 2; tag "basic"; tag "Ensembl_canonical"; tag "GENCODE_Primary"; tag "TAGENE";
chr2	HAVANA	gene	29746636	29747589	0	+	.	gene_id "ENSMUSG00000142214.1"; gene_type "lncRNA"; gene_name "ENSMUSG00000142214"; level 2;
chr2	HAVANA	transcript	29746636	29747589	0	+	.	gene_id "ENSMUSG00000142214.1"; transcript_id "ENSMUST00000369653.1"; gene_type "lncRNA"; gene_name "ENSMUSG00000142214"; transcript_type "lncRNA"; transcript_name "ENSMUST00000369653"; level 2; tag "basic"; tag "Ensembl_canonical"; tag "GENCODE_Primary"; tag "TAGENE";
chr2	sragcm37_es	exon	29747433	29747930	0.0393487184983284	+	.	gene_id "ENSMUSG00000142214.1"; transcript_id "ENSMUSG00000142214.1_tx_1"; exon_id "chr2_29747433_29747930_+"; exonnum "1"; txlen "1402";
chr2	HAVANA	exon	29747434	29747589	0	+	.	gene_id "ENSMUSG00000142214.1"; transcript_id "ENSMUST00000369653.1"; gene_type "lncRNA"; gene_name "ENSMUSG00000142214"; transcript_type "lncRNA"; transcript_name "ENSMUST00000369653"; exon_number 2; exon_id "ENSMUSE00001727289.1"; level 2; tag "basic"; tag "Ensembl_canonical"; tag "GENCODE_Primary"; tag "TAGENE";
chr2	sragcm37_ss	exon	29748796	29749699	0.0393487184983284	+	.	gene_id "ENSMUSG00000142214.1"; transcript_id "ENSMUSG00000142214.1_tx_1"; exon_id "chr2_29748796_29749699_+"; exonnum "2"; txlen "1402";
chr2	sragcm37_mid	exon	29757619	29757717	0.301213397352319	+	.	gene_id "ENSMUSG00000039787.14"; transcript_id "ENSMUSG00000039787.14_tx_3"; exon_id "chr2_29757619_29757717_+"; exonnum "2"; txlen "4643";
chr2	sragcm37_mid	exon	29757619	29757717	0.301213397352319	+	.	gene_id "ENSMUSG00000039787.14"; transcript_id "ENSMUSG00000039787.14_tx_4"; exon_id "chr2_29757619_29757717_+"; exonnum "2"; txlen "4386";
chr2	sragcm37_mid	exon	29758990	29759100	0.301213397352319	+	.	gene_id "ENSMUSG00000039787.14"; transcript_id "ENSMUSG00000039787.14_tx_4"; exon_id "chr2_29758990_29759100_+"; exonnum "3"; txlen "4386";
chr2	sragcm37_mid	exon	29758990	29759357	0.301213397352319	+	.	gene_id "ENSMUSG00000039787.14"; transcript_id "ENSMUSG00000039787.14_tx_3"; exon_id "chr2_29758990_29759357_+"; exonnum "3"; txlen "4643";
chr2	HAVANA	UTR	29759176	29759274	0	+	.	gene_id "ENSMUSG00000039787.14"; transcript_id "ENSMUST00000154464.8"; gene_type "protein_coding"; gene_name "Cercam"; transcript_type "protein_coding"; transcript_name "Cercam-204"; exon_number 1; exon_id "ENSMUSE00000796443.2"; level 2; protein_id "ENSMUSP00000119476.2"; transcript_support_level "2"; mgi_id "MGI:2139134"; tag "mRNA_end_NF"; tag "cds_end_NF"; havana_gene "OTTMUSG00000012691.1"; havana_transcript "OTTMUST00000030257.1";
chr2	HAVANA	exon	29759176	29759357	0	+	.	gene_id "ENSMUSG00000039787.14"; transcript_id "ENSMUST00000154464.8"; gene_type "protein_coding"; gene_name "Cercam"; transcript_type "protein_coding"; transcript_name "Cercam-204"; exon_number 1; exon_id "ENSMUSE00000796443.2"; level 2; protein_id "ENSMUSP00000119476.2"; transcript_support_level "2"; mgi_id "MGI:2139134"; tag "mRNA_end_NF"; tag "cds_end_NF"; havana_gene "OTTMUSG00000012691.1"; havana_transcript "OTTMUST00000030257.1";
chr2	HAVANA	transcript	29759176	29761367	0	+	.	gene_id "ENSMUSG00000039787.14"; transcript_id "ENSMUST00000154464.8"; gene_type "protein_coding"; gene_name "Cercam"; transcript_type "protein_coding"; transcript_name "Cercam-204"; level 2; protein_id "ENSMUSP00000119476.2"; transcript_support_level "2"; mgi_id "MGI:2139134"; tag "mRNA_end_NF"; tag "cds_end_NF"; havana_gene "OTTMUSG00000012691.1"; havana_transcript "OTTMUST00000030257.1";
chr2	HAVANA	gene	29759176	29772852	0	+	.	gene_id "ENSMUSG00000039787.14"; gene_type "protein_coding"; gene_name "Cercam"; level 2; mgi_id "MGI:2139134"; havana_gene "OTTMUSG00000012691.1";
chr2	HAVANA	start_codon	29759275	29759277	0	+	0	gene_id "ENSMUSG00000039787.14"; transcript_id "ENSMUST00000154464.8"; gene_type "protein_coding"; gene_name "Cercam"; transcript_type "protein_coding"; transcript_name "Cercam-204"; exon_number 1; exon_id "ENSMUSE00000796443.2"; level 2; protein_id "ENSMUSP00000119476.2"; transcript_support_level "2"; mgi_id "MGI:2139134"; tag "mRNA_end_NF"; tag "cds_end_NF"; havana_gene "OTTMUSG00000012691.1"; havana_transcript "OTTMUST00000030257.1";
chr2	HAVANA	CDS	29759275	29759357	0	+	0	gene_id "ENSMUSG00000039787.14"; transcript_id "ENSMUST00000154464.8"; gene_type "protein_coding"; gene_name "Cercam"; transcript_type "protein_coding"; transcript_name "Cercam-204"; exon_number 1; exon_id "ENSMUSE00000796443.2"; level 2; protein_id "ENSMUSP00000119476.2"; transcript_support_level "2"; mgi_id "MGI:2139134"; tag "mRNA_end_NF"; tag "cds_end_NF"; havana_gene "OTTMUSG00000012691.1"; havana_transcript "OTTMUST00000030257.1";
chr2	HAVANA	UTR	29759506	29759549	0	+	.	gene_id "ENSMUSG00000039787.14"; transcript_id "ENSMUST00000047521.7"; gene_type "protein_coding"; gene_name "Cercam"; transcript_type "protein_coding"; transcript_name "Cercam-201"; exon_number 1; exon_id "ENSMUSE00000395045.4"; level 2; protein_id "ENSMUSP00000041622.7"; transcript_support_level "1"; mgi_id "MGI:2139134"; tag "basic"; tag "Ensembl_canonical"; tag "GENCODE_Primary"; tag "appris_principal_1"; tag "CCDS"; ccdsid "CCDS15860.1"; havana_gene "OTTMUSG00000012691.1"; havana_transcript "OTTMUST00000030256.1";
chr2	HAVANA	exon	29759506	29759737	0	+	.	gene_id "ENSMUSG00000039787.14"; transcript_id "ENSMUST00000047521.7"; gene_type "protein_coding"; gene_name "Cercam"; transcript_type "protein_coding"; transcript_name "Cercam-201"; exon_number 1; exon_id "ENSMUSE00000395045.4"; level 2; protein_id "ENSMUSP00000041622.7"; transcript_support_level "1"; mgi_id "MGI:2139134"; tag "basic"; tag "Ensembl_canonical"; tag "GENCODE_Primary"; tag "appris_principal_1"; tag "CCDS"; ccdsid "CCDS15860.1"; havana_gene "OTTMUSG00000012691.1"; havana_transcript "OTTMUST00000030256.1";
chr2	HAVANA	transcript	29759506	29772852	0	+	.	gene_id "ENSMUSG00000039787.14"; transcript_id "ENSMUST00000047521.7"; gene_type "protein_coding"; gene_name "Cercam"; transcript_type "protein_coding"; transcript_name "Cercam-201"; level 2; protein_id "ENSMUSP00000041622.7"; transcript_support_level "1"; mgi_id "MGI:2139134"; tag "basic"; tag "Ensembl_canonical"; tag "GENCODE_Primary"; tag "appris_principal_1"; tag "CCDS"; ccdsid "CCDS15860.1"; havana_gene "OTTMUSG00000012691.1"; havana_transcript "OTTMUST00000030256.1";
chr2	HAVANA	start_codon	29759550	29759552	0	+	0	gene_id "ENSMUSG00000039787.14"; transcript_id "ENSMUST00000047521.7"; gene_type "protein_coding"; gene_name "Cercam"; transcript_type "protein_coding"; transcript_name "Cercam-201"; exon_number 1; exon_id "ENSMUSE00000395045.4"; level 2; protein_id "ENSMUSP00000041622.7"; transcript_support_level "1"; mgi_id "MGI:2139134"; tag "basic"; tag "Ensembl_canonical"; tag "GENCODE_Primary"; tag "appris_principal_1"; tag "CCDS"; ccdsid "CCDS15860.1"; havana_gene "OTTMUSG00000012691.1"; havana_transcript "OTTMUST00000030256.1";
chr2	HAVANA	CDS	29759550	29759737	0	+	0	gene_id "ENSMUSG00000039787.14"; transcript_id "ENSMUST00000047521.7"; gene_type "protein_coding"; gene_name "Cercam"; transcript_type "protein_coding"; transcript_name "Cercam-201"; exon_number 1; exon_id "ENSMUSE00000395045.4"; level 2; protein_id "ENSMUSP00000041622.7"; transcript_support_level "1"; mgi_id "MGI:2139134"; tag "basic"; tag "Ensembl_canonical"; tag "GENCODE_Primary"; tag "appris_principal_1"; tag "CCDS"; ccdsid "CCDS15860.1"; havana_gene "OTTMUSG00000012691.1"; havana_transcript "OTTMUST00000030256.1";
chr2	HAVANA	exon	29759556	29759737	0	+	.	gene_id "ENSMUSG00000039787.14"; transcript_id "ENSMUST00000134152.2"; gene_type "protein_coding"; gene_name "Cercam"; transcript_type "protein_coding"; transcript_name "Cercam-202"; exon_number 1; exon_id "ENSMUSE00000774991.2"; level 2; protein_id "ENSMUSP00000115902.2"; transcript_support_level "3"; mgi_id "MGI:2139134"; tag "mRNA_start_NF"; tag "mRNA_end_NF"; tag "cds_start_NF"; tag "cds_end_NF"; havana_gene "OTTMUSG00000012691.1"; havana_transcript "OTTMUST00000030259.1";
chr2	HAVANA	CDS	29759556	29759737	0	+	0	gene_id "ENSMUSG00000039787.14"; transcript_id "ENSMUST00000134152.2"; gene_type "protein_coding"; gene_name "Cercam"; transcript_type "protein_coding"; transcript_name "Cercam-202"; exon_number 1; exon_id "ENSMUSE00000774991.2"; level 2; protein_id "ENSMUSP00000115902.2"; transcript_support_level "3"; mgi_id "MGI:2139134"; tag "mRNA_start_NF"; tag "mRNA_end_NF"; tag "cds_start_NF"; tag "cds_end_NF"; havana_gene "OTTMUSG00000012691.1"; havana_transcript "OTTMUST00000030259.1";
chr2	HAVANA	transcript	29759556	29761321	0	+	.	gene_id "ENSMUSG00000039787.14"; transcript_id "ENSMUST00000134152.2"; gene_type "protein_coding"; gene_name "Cercam"; transcript_type "protein_coding"; transcript_name "Cercam-202"; level 2; protein_id "ENSMUSP00000115902.2"; transcript_support_level "3"; mgi_id "MGI:2139134"; tag "mRNA_start_NF"; tag "mRNA_end_NF"; tag "cds_start_NF"; tag "cds_end_NF"; havana_gene "OTTMUSG00000012691.1"; havana_transcript "OTTMUST00000030259.1";
chr2	HAVANA	exon	29760885	29761145	0	+	.	gene_id "ENSMUSG00000039787.14"; transcript_id "ENSMUST00000134152.2"; gene_type "protein_coding"; gene_name "Cercam"; transcript_type "protein_coding"; transcript_name "Cercam-202"; exon_number 2; exon_id "ENSMUSE00000799189.2"; level 2; protein_id "ENSMUSP00000115902.2"; transcript_support_level "3"; mgi_id "MGI:2139134"; tag "mRNA_start_NF"; tag "mRNA_end_NF"; tag "cds_start_NF"; tag "cds_end_NF"; havana_gene "OTTMUSG00000012691.1"; havana_transcript "OTTMUST00000030259.1";
chr2	HAVANA	CDS	29760885	29761145	0	+	1	gene_id "ENSMUSG00000039787.14"; transcript_id "ENSMUST00000134152.2"; gene_type "protein_coding"; gene_name "Cercam"; transcript_type "protein_coding"; transcript_name "Cercam-202"; exon_number 2; exon_id "ENSMUSE00000799189.2"; level 2; protein_id "ENSMUSP00000115902.2"; transcript_support_level "3"; mgi_id "MGI:2139134"; tag "mRNA_start_NF"; tag "mRNA_end_NF"; tag "cds_start_NF"; tag "cds_end_NF"; havana_gene "OTTMUSG00000012691.1"; havana_transcript "OTTMUST00000030259.1";
chr2	HAVANA	exon	29761035	29761145	0	+	.	gene_id "ENSMUSG00000039787.14"; transcript_id "ENSMUST00000154464.8"; gene_type "protein_coding"; gene_name "Cercam"; transcript_type "protein_coding"; transcript_name "Cercam-204"; exon_number 2; exon_id "ENSMUSE00000333193.2"; level 2; protein_id "ENSMUSP00000119476.2"; transcript_support_level "2"; mgi_id "MGI:2139134"; tag "mRNA_end_NF"; tag "cds_end_NF"; havana_gene "OTTMUSG00000012691.1"; havana_transcript "OTTMUST00000030257.1";
chr2	HAVANA	CDS	29761035	29761145	0	+	1	gene_id "ENSMUSG00000039787.14"; transcript_id "ENSMUST00000154464.8"; gene_type "protein_coding"; gene_name "Cercam"; transcript_type "protein_coding"; transcript_name "Cercam-204"; exon_number 2; exon_id "ENSMUSE00000333193.2"; level 2; protein_id "ENSMUSP00000119476.2"; transcript_support_level "2"; mgi_id "MGI:2139134"; tag "mRNA_end_NF"; tag "cds_end_NF"; havana_gene "OTTMUSG00000012691.1"; havana_transcript "OTTMUST00000030257.1";
chr2	HAVANA	exon	29761035	29761145	0	+	.	gene_id "ENSMUSG00000039787.14"; transcript_id "ENSMUST00000047521.7"; gene_type "protein_coding"; gene_name "Cercam"; transcript_type "protein_coding"; transcript_name "Cercam-201"; exon_number 2; exon_id "ENSMUSE00000333193.2"; level 2; protein_id "ENSMUSP00000041622.7"; transcript_support_level "1"; mgi_id "MGI:2139134"; tag "basic"; tag "Ensembl_canonical"; tag "GENCODE_Primary"; tag "appris_principal_1"; tag "CCDS"; ccdsid "CCDS15860.1"; havana_gene "OTTMUSG00000012691.1"; havana_transcript "OTTMUST00000030256.1";
chr2	HAVANA	CDS	29761035	29761145	0	+	1	gene_id "ENSMUSG00000039787.14"; transcript_id "ENSMUST00000047521.7"; gene_type "protein_coding"; gene_name "Cercam"; transcript_type "protein_coding"; transcript_name "Cercam-201"; exon_number 2; exon_id "ENSMUSE00000333193.2"; level 2; protein_id "ENSMUSP00000041622.7"; transcript_support_level "1"; mgi_id "MGI:2139134"; tag "basic"; tag "Ensembl_canonical"; tag "GENCODE_Primary"; tag "appris_principal_1"; tag "CCDS"; ccdsid "CCDS15860.1"; havana_gene "OTTMUSG00000012691.1"; havana_transcript "OTTMUST00000030256.1";
chr2	ENSEMBL_gcm37	exon	29761035	29761145	0.301213397352319	+	.	gene_id "ENSMUSG00000039787.14"; transcript_id "ENSMUSG00000039787.14_tx_3"; exon_id "chr2_29761035_29761145_+"; exonnum "4"; txlen "4643";
chr2	ENSEMBL_gcm37	exon	29761035	29761145	0.301213397352319	+	.	gene_id "ENSMUSG00000039787.14"; transcript_id "ENSMUSG00000039787.14_tx_4"; exon_id "chr2_29761035_29761145_+"; exonnum "4"; txlen "4386";
chr2	HAVANA	exon	29761287	29761321	0	+	.	gene_id "ENSMUSG00000039787.14"; transcript_id "ENSMUST00000134152.2"; gene_type "protein_coding"; gene_name "Cercam"; transcript_type "protein_coding"; transcript_name "Cercam-202"; exon_number 3; exon_id "ENSMUSE00000752601.2"; level 2; protein_id "ENSMUSP00000115902.2"; transcript_support_level "3"; mgi_id "MGI:2139134"; tag "mRNA_start_NF"; tag "mRNA_end_NF"; tag "cds_start_NF"; tag "cds_end_NF"; havana_gene "OTTMUSG00000012691.1"; havana_transcript "OTTMUST00000030259.1";
chr2	HAVANA	CDS	29761287	29761321	0	+	1	gene_id "ENSMUSG00000039787.14"; transcript_id "ENSMUST00000134152.2"; gene_type "protein_coding"; gene_name "Cercam"; transcript_type "protein_coding"; transcript_name "Cercam-202"; exon_number 3; exon_id "ENSMUSE00000752601.2"; level 2; protein_id "ENSMUSP00000115902.2"; transcript_support_level "3"; mgi_id "MGI:2139134"; tag "mRNA_start_NF"; tag "mRNA_end_NF"; tag "cds_start_NF"; tag "cds_end_NF"; havana_gene "OTTMUSG00000012691.1"; havana_transcript "OTTMUST00000030259.1";
chr2	HAVANA	exon	29761287	29761367	0	+	.	gene_id "ENSMUSG00000039787.14"; transcript_id "ENSMUST00000154464.8"; gene_type "protein_coding"; gene_name "Cercam"; transcript_type "protein_coding"; transcript_name "Cercam-204"; exon_number 3; exon_id "ENSMUSE00000748575.2"; level 2; protein_id "ENSMUSP00000119476.2"; transcript_support_level "2"; mgi_id "MGI:2139134"; tag "mRNA_end_NF"; tag "cds_end_NF"; havana_gene "OTTMUSG00000012691.1"; havana_transcript "OTTMUST00000030257.1";
chr2	HAVANA	CDS	29761287	29761367	0	+	1	gene_id "ENSMUSG00000039787.14"; transcript_id "ENSMUST00000154464.8"; gene_type "protein_coding"; gene_name "Cercam"; transcript_type "protein_coding"; transcript_name "Cercam-204"; exon_number 3; exon_id "ENSMUSE00000748575.2"; level 2; protein_id "ENSMUSP00000119476.2"; transcript_support_level "2"; mgi_id "MGI:2139134"; tag "mRNA_end_NF"; tag "cds_end_NF"; havana_gene "OTTMUSG00000012691.1"; havana_transcript "OTTMUST00000030257.1";
chr2	HAVANA	exon	29761287	29761404	0	+	.	gene_id "ENSMUSG00000039787.14"; transcript_id "ENSMUST00000047521.7"; gene_type "protein_coding"; gene_name "Cercam"; transcript_type "protein_coding"; transcript_name "Cercam-201"; exon_number 3; exon_id "ENSMUSE00000288208.2"; level 2; protein_id "ENSMUSP00000041622.7"; transcript_support_level "1"; mgi_id "MGI:2139134"; tag "basic"; tag "Ensembl_canonical"; tag "GENCODE_Primary"; tag "appris_principal_1"; tag "CCDS"; ccdsid "CCDS15860.1"; havana_gene "OTTMUSG00000012691.1"; havana_transcript "OTTMUST00000030256.1";
chr2	HAVANA	CDS	29761287	29761404	0	+	1	gene_id "ENSMUSG00000039787.14"; transcript_id "ENSMUST00000047521.7"; gene_type "protein_coding"; gene_name "Cercam"; transcript_type "protein_coding"; transcript_name "Cercam-201"; exon_number 3; exon_id "ENSMUSE00000288208.2"; level 2; protein_id "ENSMUSP00000041622.7"; transcript_support_level "1"; mgi_id "MGI:2139134"; tag "basic"; tag "Ensembl_canonical"; tag "GENCODE_Primary"; tag "appris_principal_1"; tag "CCDS"; ccdsid "CCDS15860.1"; havana_gene "OTTMUSG00000012691.1"; havana_transcript "OTTMUST00000030256.1";
chr2	ENSEMBL_gcm37	exon	29761287	29761404	0.301213397352319	+	.	gene_id "ENSMUSG00000039787.14"; transcript_id "ENSMUSG00000039787.14_tx_3"; exon_id "chr2_29761287_29761404_+"; exonnum "5"; txlen "4643";
chr2	ENSEMBL_gcm37	exon	29761287	29761404	0.301213397352319	+	.	gene_id "ENSMUSG00000039787.14"; transcript_id "ENSMUSG00000039787.14_tx_4"; exon_id "chr2_29761287_29761404_+"; exonnum "5"; txlen "4386";
chr2	HAVANA	exon	29762575	29762709	0	+	.	gene_id "ENSMUSG00000039787.14"; transcript_id "ENSMUST00000047521.7"; gene_type "protein_coding"; gene_name "Cercam"; transcript_type "protein_coding"; transcript_name "Cercam-201"; exon_number 4; exon_id "ENSMUSE00000288202.2"; level 2; protein_id "ENSMUSP00000041622.7"; transcript_support_level "1"; mgi_id "MGI:2139134"; tag "basic"; tag "Ensembl_canonical"; tag "GENCODE_Primary"; tag "appris_principal_1"; tag "CCDS"; ccdsid "CCDS15860.1"; havana_gene "OTTMUSG00000012691.1"; havana_transcript "OTTMUST00000030256.1";
chr2	HAVANA	CDS	29762575	29762709	0	+	0	gene_id "ENSMUSG00000039787.14"; transcript_id "ENSMUST00000047521.7"; gene_type "protein_coding"; gene_name "Cercam"; transcript_type "protein_coding"; transcript_name "Cercam-201"; exon_number 4; exon_id "ENSMUSE00000288202.2"; level 2; protein_id "ENSMUSP00000041622.7"; transcript_support_level "1"; mgi_id "MGI:2139134"; tag "basic"; tag "Ensembl_canonical"; tag "GENCODE_Primary"; tag "appris_principal_1"; tag "CCDS"; ccdsid "CCDS15860.1"; havana_gene "OTTMUSG00000012691.1"; havana_transcript "OTTMUST00000030256.1";
chr2	ENSEMBL_gcm37	exon	29762575	29762709	0.301213397352319	+	.	gene_id "ENSMUSG00000039787.14"; transcript_id "ENSMUSG00000039787.14_tx_3"; exon_id "chr2_29762575_29762709_+"; exonnum "6"; txlen "4643";
chr2	ENSEMBL_gcm37	exon	29762575	29762709	0.301213397352319	+	.	gene_id "ENSMUSG00000039787.14"; transcript_id "ENSMUSG00000039787.14_tx_4"; exon_id "chr2_29762575_29762709_+"; exonnum "6"; txlen "4386";
chr2	HAVANA	exon	29762820	29763024	0	+	.	gene_id "ENSMUSG00000039787.14"; transcript_id "ENSMUST00000047521.7"; gene_type "protein_coding"; gene_name "Cercam"; transcript_type "protein_coding"; transcript_name "Cercam-201"; exon_number 5; exon_id "ENSMUSE00000288193.2"; level 2; protein_id "ENSMUSP00000041622.7"; transcript_support_level "1"; mgi_id "MGI:2139134"; tag "basic"; tag "Ensembl_canonical"; tag "GENCODE_Primary"; tag "appris_principal_1"; tag "CCDS"; ccdsid "CCDS15860.1"; havana_gene "OTTMUSG00000012691.1"; havana_transcript "OTTMUST00000030256.1";
chr2	HAVANA	CDS	29762820	29763024	0	+	0	gene_id "ENSMUSG00000039787.14"; transcript_id "ENSMUST00000047521.7"; gene_type "protein_coding"; gene_name "Cercam"; transcript_type "protein_coding"; transcript_name "Cercam-201"; exon_number 5; exon_id "ENSMUSE00000288193.2"; level 2; protein_id "ENSMUSP00000041622.7"; transcript_support_level "1"; mgi_id "MGI:2139134"; tag "basic"; tag "Ensembl_canonical"; tag "GENCODE_Primary"; tag "appris_principal_1"; tag "CCDS"; ccdsid "CCDS15860.1"; havana_gene "OTTMUSG00000012691.1"; havana_transcript "OTTMUST00000030256.1";
chr2	ENSEMBL_gcm37	exon	29762820	29763024	0.301213397352319	+	.	gene_id "ENSMUSG00000039787.14"; transcript_id "ENSMUSG00000039787.14_tx_3"; exon_id "chr2_29762820_29763024_+"; exonnum "7"; txlen "4643";
chr2	ENSEMBL_gcm37	exon	29762820	29763024	0.301213397352319	+	.	gene_id "ENSMUSG00000039787.14"; transcript_id "ENSMUSG00000039787.14_tx_4"; exon_id "chr2_29762820_29763024_+"; exonnum "7"; txlen "4386";
chr2	sragcm37_mid	exon	29763233	29764407	0.301213397352319	+	.	gene_id "ENSMUSG00000039787.14"; transcript_id "ENSMUSG00000039787.14_tx_3"; exon_id "chr2_29763233_29764407_+"; exonnum "8"; txlen "4643";
chr2	sragcm37_mid	exon	29763233	29764407	0.301213397352319	+	.	gene_id "ENSMUSG00000039787.14"; transcript_id "ENSMUSG00000039787.14_tx_4"; exon_id "chr2_29763233_29764407_+"; exonnum "8"; txlen "4386";
chr2	HAVANA	exon	29765617	29765736	0	+	.	gene_id "ENSMUSG00000039787.14"; transcript_id "ENSMUST00000047521.7"; gene_type "protein_coding"; gene_name "Cercam"; transcript_type "protein_coding"; transcript_name "Cercam-201"; exon_number 6; exon_id "ENSMUSE00000288188.2"; level 2; protein_id "ENSMUSP00000041622.7"; transcript_support_level "1"; mgi_id "MGI:2139134"; tag "basic"; tag "Ensembl_canonical"; tag "GENCODE_Primary"; tag "appris_principal_1"; tag "CCDS"; ccdsid "CCDS15860.1"; havana_gene "OTTMUSG00000012691.1"; havana_transcript "OTTMUST00000030256.1";
chr2	HAVANA	CDS	29765617	29765736	0	+	2	gene_id "ENSMUSG00000039787.14"; transcript_id "ENSMUST00000047521.7"; gene_type "protein_coding"; gene_name "Cercam"; transcript_type "protein_coding"; transcript_name "Cercam-201"; exon_number 6; exon_id "ENSMUSE00000288188.2"; level 2; protein_id "ENSMUSP00000041622.7"; transcript_support_level "1"; mgi_id "MGI:2139134"; tag "basic"; tag "Ensembl_canonical"; tag "GENCODE_Primary"; tag "appris_principal_1"; tag "CCDS"; ccdsid "CCDS15860.1"; havana_gene "OTTMUSG00000012691.1"; havana_transcript "OTTMUST00000030256.1";
chr2	ENSEMBL_gcm37	exon	29765617	29765736	0.301213397352319	+	.	gene_id "ENSMUSG00000039787.14"; transcript_id "ENSMUSG00000039787.14_tx_3"; exon_id "chr2_29765617_29765736_+"; exonnum "9"; txlen "4643";
chr2	ENSEMBL_gcm37	exon	29765617	29765736	0.301213397352319	+	.	gene_id "ENSMUSG00000039787.14"; transcript_id "ENSMUSG00000039787.14_tx_4"; exon_id "chr2_29765617_29765736_+"; exonnum "9"; txlen "4386";
chr2	HAVANA	exon	29765657	29765736	0	+	.	gene_id "ENSMUSG00000039787.14"; transcript_id "ENSMUST00000153863.2"; gene_type "protein_coding"; gene_name "Cercam"; transcript_type "retained_intron"; transcript_name "Cercam-203"; exon_number 1; exon_id "ENSMUSE00000800167.2"; level 2; transcript_support_level "2"; mgi_id "MGI:2139134"; havana_gene "OTTMUSG00000012691.1"; havana_transcript "OTTMUST00000030258.1";
chr2	HAVANA	transcript	29765657	29768350	0	+	.	gene_id "ENSMUSG00000039787.14"; transcript_id "ENSMUST00000153863.2"; gene_type "protein_coding"; gene_name "Cercam"; transcript_type "retained_intron"; transcript_name "Cercam-203"; level 2; transcript_support_level "2"; mgi_id "MGI:2139134"; havana_gene "OTTMUSG00000012691.1"; havana_transcript "OTTMUST00000030258.1";
chr2	HAVANA	exon	29766000	29766076	0	+	.	gene_id "ENSMUSG00000039787.14"; transcript_id "ENSMUST00000047521.7"; gene_type "protein_coding"; gene_name "Cercam"; transcript_type "protein_coding"; transcript_name "Cercam-201"; exon_number 7; exon_id "ENSMUSE00001284385.2"; level 2; protein_id "ENSMUSP00000041622.7"; transcript_support_level "1"; mgi_id "MGI:2139134"; tag "basic"; tag "Ensembl_canonical"; tag "GENCODE_Primary"; tag "appris_principal_1"; tag "CCDS"; ccdsid "CCDS15860.1"; havana_gene "OTTMUSG00000012691.1"; havana_transcript "OTTMUST00000030256.1";
chr2	HAVANA	CDS	29766000	29766076	0	+	2	gene_id "ENSMUSG00000039787.14"; transcript_id "ENSMUST00000047521.7"; gene_type "protein_coding"; gene_name "Cercam"; transcript_type "protein_coding"; transcript_name "Cercam-201"; exon_number 7; exon_id "ENSMUSE00001284385.2"; level 2; protein_id "ENSMUSP00000041622.7"; transcript_support_level "1"; mgi_id "MGI:2139134"; tag "basic"; tag "Ensembl_canonical"; tag "GENCODE_Primary"; tag "appris_principal_1"; tag "CCDS"; ccdsid "CCDS15860.1"; havana_gene "OTTMUSG00000012691.1"; havana_transcript "OTTMUST00000030256.1";
chr2	HAVANA	exon	29766000	29766076	0	+	.	gene_id "ENSMUSG00000039787.14"; transcript_id "ENSMUST00000153863.2"; gene_type "protein_coding"; gene_name "Cercam"; transcript_type "retained_intron"; transcript_name "Cercam-203"; exon_number 2; exon_id "ENSMUSE00001232502.2"; level 2; transcript_support_level "2"; mgi_id "MGI:2139134"; havana_gene "OTTMUSG00000012691.1"; havana_transcript "OTTMUST00000030258.1";
chr2	ENSEMBL_gcm37	exon	29766000	29766076	0.301213397352319	+	.	gene_id "ENSMUSG00000039787.14"; transcript_id "ENSMUSG00000039787.14_tx_3"; exon_id "chr2_29766000_29766076_+"; exonnum "10"; txlen "4643";
chr2	ENSEMBL_gcm37	exon	29766000	29766076	0.301213397352319	+	.	gene_id "ENSMUSG00000039787.14"; transcript_id "ENSMUSG00000039787.14_tx_4"; exon_id "chr2_29766000_29766076_+"; exonnum "10"; txlen "4386";
chr2	HAVANA	exon	29766173	29766279	0	+	.	gene_id "ENSMUSG00000039787.14"; transcript_id "ENSMUST00000047521.7"; gene_type "protein_coding"; gene_name "Cercam"; transcript_type "protein_coding"; transcript_name "Cercam-201"; exon_number 8; exon_id "ENSMUSE00001244705.2"; level 2; protein_id "ENSMUSP00000041622.7"; transcript_support_level "1"; mgi_id "MGI:2139134"; tag "basic"; tag "Ensembl_canonical"; tag "GENCODE_Primary"; tag "appris_principal_1"; tag "CCDS"; ccdsid "CCDS15860.1"; havana_gene "OTTMUSG00000012691.1"; havana_transcript "OTTMUST00000030256.1";
chr2	HAVANA	CDS	29766173	29766279	0	+	0	gene_id "ENSMUSG00000039787.14"; transcript_id "ENSMUST00000047521.7"; gene_type "protein_coding"; gene_name "Cercam"; transcript_type "protein_coding"; transcript_name "Cercam-201"; exon_number 8; exon_id "ENSMUSE00001244705.2"; level 2; protein_id "ENSMUSP00000041622.7"; transcript_support_level "1"; mgi_id "MGI:2139134"; tag "basic"; tag "Ensembl_canonical"; tag "GENCODE_Primary"; tag "appris_principal_1"; tag "CCDS"; ccdsid "CCDS15860.1"; havana_gene "OTTMUSG00000012691.1"; havana_transcript "OTTMUST00000030256.1";
chr2	HAVANA	exon	29766173	29766279	0	+	.	gene_id "ENSMUSG00000039787.14"; transcript_id "ENSMUST00000153863.2"; gene_type "protein_coding"; gene_name "Cercam"; transcript_type "retained_intron"; transcript_name "Cercam-203"; exon_number 3; exon_id "ENSMUSE00001263664.2"; level 2; transcript_support_level "2"; mgi_id "MGI:2139134"; havana_gene "OTTMUSG00000012691.1"; havana_transcript "OTTMUST00000030258.1";
chr2	ENSEMBL_gcm37	exon	29766173	29766279	0.301213397352319	+	.	gene_id "ENSMUSG00000039787.14"; transcript_id "ENSMUSG00000039787.14_tx_3"; exon_id "chr2_29766173_29766279_+"; exonnum "11"; txlen "4643";
chr2	ENSEMBL_gcm37	exon	29766173	29766279	0.301213397352319	+	.	gene_id "ENSMUSG00000039787.14"; transcript_id "ENSMUSG00000039787.14_tx_4"; exon_id "chr2_29766173_29766279_+"; exonnum "11"; txlen "4386";
chr2	HAVANA	exon	29766204	29766279	0	+	.	gene_id "ENSMUSG00000039787.14"; transcript_id "ENSMUST00000155355.2"; gene_type "protein_coding"; gene_name "Cercam"; transcript_type "retained_intron"; transcript_name "Cercam-205"; exon_number 1; exon_id "ENSMUSE00000797549.2"; level 2; transcript_support_level "3"; mgi_id "MGI:2139134"; havana_gene "OTTMUSG00000012691.1"; havana_transcript "OTTMUST00000030260.1";
chr2	HAVANA	transcript	29766204	29770886	0	+	.	gene_id "ENSMUSG00000039787.14"; transcript_id "ENSMUST00000155355.2"; gene_type "protein_coding"; gene_name "Cercam"; transcript_type "retained_intron"; transcript_name "Cercam-205"; level 2; transcript_support_level "3"; mgi_id "MGI:2139134"; havana_gene "OTTMUSG00000012691.1"; havana_transcript "OTTMUST00000030260.1";
chr2	HAVANA	exon	29768016	29768148	0	+	.	gene_id "ENSMUSG00000039787.14"; transcript_id "ENSMUST00000047521.7"; gene_type "protein_coding"; gene_name "Cercam"; transcript_type "protein_coding"; transcript_name "Cercam-201"; exon_number 9; exon_id "ENSMUSE00001262751.2"; level 2; protein_id "ENSMUSP00000041622.7"; transcript_support_level "1"; mgi_id "MGI:2139134"; tag "basic"; tag "Ensembl_canonical"; tag "GENCODE_Primary"; tag "appris_principal_1"; tag "CCDS"; ccdsid "CCDS15860.1"; havana_gene "OTTMUSG00000012691.1"; havana_transcript "OTTMUST00000030256.1";
chr2	HAVANA	CDS	29768016	29768148	0	+	1	gene_id "ENSMUSG00000039787.14"; transcript_id "ENSMUST00000047521.7"; gene_type "protein_coding"; gene_name "Cercam"; transcript_type "protein_coding"; transcript_name "Cercam-201"; exon_number 9; exon_id "ENSMUSE00001262751.2"; level 2; protein_id "ENSMUSP00000041622.7"; transcript_support_level "1"; mgi_id "MGI:2139134"; tag "basic"; tag "Ensembl_canonical"; tag "GENCODE_Primary"; tag "appris_principal_1"; tag "CCDS"; ccdsid "CCDS15860.1"; havana_gene "OTTMUSG00000012691.1"; havana_transcript "OTTMUST00000030256.1";
chr2	HAVANA	exon	29768016	29768148	0	+	.	gene_id "ENSMUSG00000039787.14"; transcript_id "ENSMUST00000155355.2"; gene_type "protein_coding"; gene_name "Cercam"; transcript_type "retained_intron"; transcript_name "Cercam-205"; exon_number 2; exon_id "ENSMUSE00001225375.2"; level 2; transcript_support_level "3"; mgi_id "MGI:2139134"; havana_gene "OTTMUSG00000012691.1"; havana_transcript "OTTMUST00000030260.1";
chr2	ENSEMBL_gcm37	exon	29768016	29768148	0.301213397352319	+	.	gene_id "ENSMUSG00000039787.14"; transcript_id "ENSMUSG00000039787.14_tx_3"; exon_id "chr2_29768016_29768148_+"; exonnum "12"; txlen "4643";
chr2	ENSEMBL_gcm37	exon	29768016	29768148	0.301213397352319	+	.	gene_id "ENSMUSG00000039787.14"; transcript_id "ENSMUSG00000039787.14_tx_4"; exon_id "chr2_29768016_29768148_+"; exonnum "12"; txlen "4386";
chr2	HAVANA	exon	29768016	29768350	0	+	.	gene_id "ENSMUSG00000039787.14"; transcript_id "ENSMUST00000153863.2"; gene_type "protein_coding"; gene_name "Cercam"; transcript_type "retained_intron"; transcript_name "Cercam-203"; exon_number 4; exon_id "ENSMUSE00000779570.2"; level 2; transcript_support_level "2"; mgi_id "MGI:2139134"; havana_gene "OTTMUSG00000012691.1"; havana_transcript "OTTMUST00000030258.1";
chr2	HAVANA	exon	29770625	29770752	0	+	.	gene_id "ENSMUSG00000039787.14"; transcript_id "ENSMUST00000047521.7"; gene_type "protein_coding"; gene_name "Cercam"; transcript_type "protein_coding"; transcript_name "Cercam-201"; exon_number 10; exon_id "ENSMUSE00000288156.2"; level 2; protein_id "ENSMUSP00000041622.7"; transcript_support_level "1"; mgi_id "MGI:2139134"; tag "basic"; tag "Ensembl_canonical"; tag "GENCODE_Primary"; tag "appris_principal_1"; tag "CCDS"; ccdsid "CCDS15860.1"; havana_gene "OTTMUSG00000012691.1"; havana_transcript "OTTMUST00000030256.1";
chr2	HAVANA	CDS	29770625	29770752	0	+	0	gene_id "ENSMUSG00000039787.14"; transcript_id "ENSMUST00000047521.7"; gene_type "protein_coding"; gene_name "Cercam"; transcript_type "protein_coding"; transcript_name "Cercam-201"; exon_number 10; exon_id "ENSMUSE00000288156.2"; level 2; protein_id "ENSMUSP00000041622.7"; transcript_support_level "1"; mgi_id "MGI:2139134"; tag "basic"; tag "Ensembl_canonical"; tag "GENCODE_Primary"; tag "appris_principal_1"; tag "CCDS"; ccdsid "CCDS15860.1"; havana_gene "OTTMUSG00000012691.1"; havana_transcript "OTTMUST00000030256.1";
chr2	ENSEMBL_gcm37	exon	29770625	29770752	0.301213397352319	+	.	gene_id "ENSMUSG00000039787.14"; transcript_id "ENSMUSG00000039787.14_tx_3"; exon_id "chr2_29770625_29770752_+"; exonnum "13"; txlen "4643";
chr2	ENSEMBL_gcm37	exon	29770625	29770752	0.301213397352319	+	.	gene_id "ENSMUSG00000039787.14"; transcript_id "ENSMUSG00000039787.14_tx_4"; exon_id "chr2_29770625_29770752_+"; exonnum "13"; txlen "4386";
chr2	HAVANA	exon	29770625	29770886	0	+	.	gene_id "ENSMUSG00000039787.14"; transcript_id "ENSMUST00000155355.2"; gene_type "protein_coding"; gene_name "Cercam"; transcript_type "retained_intron"; transcript_name "Cercam-205"; exon_number 3; exon_id "ENSMUSE00000761809.2"; level 2; transcript_support_level "3"; mgi_id "MGI:2139134"; havana_gene "OTTMUSG00000012691.1"; havana_transcript "OTTMUST00000030260.1";
chr2	HAVANA	exon	29770927	29771130	0	+	.	gene_id "ENSMUSG00000039787.14"; transcript_id "ENSMUST00000047521.7"; gene_type "protein_coding"; gene_name "Cercam"; transcript_type "protein_coding"; transcript_name "Cercam-201"; exon_number 11; exon_id "ENSMUSE00000288148.2"; level 2; protein_id "ENSMUSP00000041622.7"; transcript_support_level "1"; mgi_id "MGI:2139134"; tag "basic"; tag "Ensembl_canonical"; tag "GENCODE_Primary"; tag "appris_principal_1"; tag "CCDS"; ccdsid "CCDS15860.1"; havana_gene "OTTMUSG00000012691.1"; havana_transcript "OTTMUST00000030256.1";
chr2	HAVANA	CDS	29770927	29771130	0	+	1	gene_id "ENSMUSG00000039787.14"; transcript_id "ENSMUST00000047521.7"; gene_type "protein_coding"; gene_name "Cercam"; transcript_type "protein_coding"; transcript_name "Cercam-201"; exon_number 11; exon_id "ENSMUSE00000288148.2"; level 2; protein_id "ENSMUSP00000041622.7"; transcript_support_level "1"; mgi_id "MGI:2139134"; tag "basic"; tag "Ensembl_canonical"; tag "GENCODE_Primary"; tag "appris_principal_1"; tag "CCDS"; ccdsid "CCDS15860.1"; havana_gene "OTTMUSG00000012691.1"; havana_transcript "OTTMUST00000030256.1";
chr2	ENSEMBL_gcm37	exon	29770927	29771130	0.301213397352319	+	.	gene_id "ENSMUSG00000039787.14"; transcript_id "ENSMUSG00000039787.14_tx_3"; exon_id "chr2_29770927_29771130_+"; exonnum "14"; txlen "4643";
chr2	ENSEMBL_gcm37	exon	29770927	29771130	0.301213397352319	+	.	gene_id "ENSMUSG00000039787.14"; transcript_id "ENSMUSG00000039787.14_tx_4"; exon_id "chr2_29770927_29771130_+"; exonnum "14"; txlen "4386";
chr2	HAVANA	CDS	29771708	29771957	0	+	1	gene_id "ENSMUSG00000039787.14"; transcript_id "ENSMUST00000047521.7"; gene_type "protein_coding"; gene_name "Cercam"; transcript_type "protein_coding"; transcript_name "Cercam-201"; exon_number 12; exon_id "ENSMUSE00000472373.5"; level 2; protein_id "ENSMUSP00000041622.7"; transcript_support_level "1"; mgi_id "MGI:2139134"; tag "basic"; tag "Ensembl_canonical"; tag "GENCODE_Primary"; tag "appris_principal_1"; tag "CCDS"; ccdsid "CCDS15860.1"; havana_gene "OTTMUSG00000012691.1"; havana_transcript "OTTMUST00000030256.1";
chr2	HAVANA	exon	29771708	29772852	0	+	.	gene_id "ENSMUSG00000039787.14"; transcript_id "ENSMUST00000047521.7"; gene_type "protein_coding"; gene_name "Cercam"; transcript_type "protein_coding"; transcript_name "Cercam-201"; exon_number 12; exon_id "ENSMUSE00000472373.5"; level 2; protein_id "ENSMUSP00000041622.7"; transcript_support_level "1"; mgi_id "MGI:2139134"; tag "basic"; tag "Ensembl_canonical"; tag "GENCODE_Primary"; tag "appris_principal_1"; tag "CCDS"; ccdsid "CCDS15860.1"; havana_gene "OTTMUSG00000012691.1"; havana_transcript "OTTMUST00000030256.1";
chr2	ENSEMBL_gcm37	exon	29771708	29772852	0.301213397352319	+	.	gene_id "ENSMUSG00000039787.14"; transcript_id "ENSMUSG00000039787.14_tx_3"; exon_id "chr2_29771708_29772852_+"; exonnum "15"; txlen "4643";
chr2	ENSEMBL_gcm37	exon	29771708	29772852	0.301213397352319	+	.	gene_id "ENSMUSG00000039787.14"; transcript_id "ENSMUSG00000039787.14_tx_4"; exon_id "chr2_29771708_29772852_+"; exonnum "15"; txlen "4386";
chr2	HAVANA	stop_codon	29771958	29771960	0	+	0	gene_id "ENSMUSG00000039787.14"; transcript_id "ENSMUST00000047521.7"; gene_type "protein_coding"; gene_name "Cercam"; transcript_type "protein_coding"; transcript_name "Cercam-201"; exon_number 12; exon_id "ENSMUSE00000472373.5"; level 2; protein_id "ENSMUSP00000041622.7"; transcript_support_level "1"; mgi_id "MGI:2139134"; tag "basic"; tag "Ensembl_canonical"; tag "GENCODE_Primary"; tag "appris_principal_1"; tag "CCDS"; ccdsid "CCDS15860.1"; havana_gene "OTTMUSG00000012691.1"; havana_transcript "OTTMUST00000030256.1";
chr2	HAVANA	UTR	29771958	29772852	0	+	.	gene_id "ENSMUSG00000039787.14"; transcript_id "ENSMUST00000047521.7"; gene_type "protein_coding"; gene_name "Cercam"; transcript_type "protein_coding"; transcript_name "Cercam-201"; exon_number 12; exon_id "ENSMUSE00000472373.5"; level 2; protein_id "ENSMUSP00000041622.7"; transcript_support_level "1"; mgi_id "MGI:2139134"; tag "basic"; tag "Ensembl_canonical"; tag "GENCODE_Primary"; tag "appris_principal_1"; tag "CCDS"; ccdsid "CCDS15860.1"; havana_gene "OTTMUSG00000012691.1"; havana_transcript "OTTMUST00000030256.1";
chr2	HAVANA	exon	29779233	29779290	0	+	.	gene_id "ENSMUSG00000026790.20"; transcript_id "ENSMUST00000123335.8"; gene_type "protein_coding"; gene_name "Odf2"; transcript_type "protein_coding"; transcript_name "Odf2-212"; exon_number 1; exon_id "ENSMUSE00000769355.2"; level 2; protein_id "ENSMUSP00000121207.2"; transcript_support_level "3"; mgi_id "MGI:1098824"; tag "mRNA_end_NF"; tag "cds_end_NF"; havana_gene "OTTMUSG00000019165.1"; havana_transcript "OTTMUST00000040464.1";
chr2	HAVANA	UTR	29779233	29779290	0	+	.	gene_id "ENSMUSG00000026790.20"; transcript_id "ENSMUST00000123335.8"; gene_type "protein_coding"; gene_name "Odf2"; transcript_type "protein_coding"; transcript_name "Odf2-212"; exon_number 1; exon_id "ENSMUSE00000769355.2"; level 2; protein_id "ENSMUSP00000121207.2"; transcript_support_level "3"; mgi_id "MGI:1098824"; tag "mRNA_end_NF"; tag "cds_end_NF"; havana_gene "OTTMUSG00000019165.1"; havana_transcript "OTTMUST00000040464.1";
chr2	HAVANA	transcript	29779233	29791119	0	+	.	gene_id "ENSMUSG00000026790.20"; transcript_id "ENSMUST00000123335.8"; gene_type "protein_coding"; gene_name "Odf2"; transcript_type "protein_coding"; transcript_name "Odf2-212"; level 2; protein_id "ENSMUSP00000121207.2"; transcript_support_level "3"; mgi_id "MGI:1098824"; tag "mRNA_end_NF"; tag "cds_end_NF"; havana_gene "OTTMUSG00000019165.1"; havana_transcript "OTTMUST00000040464.1";
chr2	HAVANA	gene	29779233	29821758	0	+	.	gene_id "ENSMUSG00000026790.20"; gene_type "protein_coding"; gene_name "Odf2"; level 1; mgi_id "MGI:1098824"; havana_gene "OTTMUSG00000019165.1";
chr2	HAVANA	exon	29779246	29779290	0	+	.	gene_id "ENSMUSG00000026790.20"; transcript_id "ENSMUST00000148883.2"; gene_type "protein_coding"; gene_name "Odf2"; transcript_type "retained_intron"; transcript_name "Odf2-219"; exon_number 1; exon_id "ENSMUSE00000735433.2"; level 2; transcript_support_level "2"; mgi_id "MGI:1098824"; havana_gene "OTTMUSG00000019165.1"; havana_transcript "OTTMUST00000040465.1";
chr2	HAVANA	transcript	29779246	29782589	0	+	.	gene_id "ENSMUSG00000026790.20"; transcript_id "ENSMUST00000148883.2"; gene_type "protein_coding"; gene_name "Odf2"; transcript_type "retained_intron"; transcript_name "Odf2-219"; level 2; transcript_support_level "2"; mgi_id "MGI:1098824"; havana_gene "OTTMUSG00000019165.1"; havana_transcript "OTTMUST00000040465.1";
chr2	HAVANA	UTR	29779732	29779769	0	+	.	gene_id "ENSMUSG00000026790.20"; transcript_id "ENSMUST00000113767.8"; gene_type "protein_coding"; gene_name "Odf2"; transcript_type "protein_coding"; transcript_name "Odf2-211"; exon_number 1; exon_id "ENSMUSE00000696944.2"; level 2; protein_id "ENSMUSP00000109396.2"; transcript_support_level "1"; mgi_id "MGI:1098824"; tag "basic"; tag "CCDS"; ccdsid "CCDS50554.1"; havana_gene "OTTMUSG00000019165.1"; havana_transcript "OTTMUST00000040453.1";
chr2	HAVANA	exon	29779732	29779933	0	+	.	gene_id "ENSMUSG00000026790.20"; transcript_id "ENSMUST00000113767.8"; gene_type "protein_coding"; gene_name "Odf2"; transcript_type "protein_coding"; transcript_name "Odf2-211"; exon_number 1; exon_id "ENSMUSE00000696944.2"; level 2; protein_id "ENSMUSP00000109396.2"; transcript_support_level "1"; mgi_id "MGI:1098824"; tag "basic"; tag "CCDS"; ccdsid "CCDS50554.1"; havana_gene "OTTMUSG00000019165.1"; havana_transcript "OTTMUST00000040453.1";
chr2	HAVANA	transcript	29779732	29812551	0	+	.	gene_id "ENSMUSG00000026790.20"; transcript_id "ENSMUST00000113767.8"; gene_type "protein_coding"; gene_name "Odf2"; transcript_type "protein_coding"; transcript_name "Odf2-211"; level 2; protein_id "ENSMUSP00000109396.2"; transcript_support_level "1"; mgi_id "MGI:1098824"; tag "basic"; tag "CCDS"; ccdsid "CCDS50554.1"; havana_gene "OTTMUSG00000019165.1"; havana_transcript "OTTMUST00000040453.1";
chr2	HAVANA	start_codon	29779770	29779772	0	+	0	gene_id "ENSMUSG00000026790.20"; transcript_id "ENSMUST00000113767.8"; gene_type "protein_coding"; gene_name "Odf2"; transcript_type "protein_coding"; transcript_name "Odf2-211"; exon_number 1; exon_id "ENSMUSE00000696944.2"; level 2; protein_id "ENSMUSP00000109396.2"; transcript_support_level "1"; mgi_id "MGI:1098824"; tag "basic"; tag "CCDS"; ccdsid "CCDS50554.1"; havana_gene "OTTMUSG00000019165.1"; havana_transcript "OTTMUST00000040453.1";
chr2	HAVANA	CDS	29779770	29779933	0	+	0	gene_id "ENSMUSG00000026790.20"; transcript_id "ENSMUST00000113767.8"; gene_type "protein_coding"; gene_name "Odf2"; transcript_type "protein_coding"; transcript_name "Odf2-211"; exon_number 1; exon_id "ENSMUSE00000696944.2"; level 2; protein_id "ENSMUSP00000109396.2"; transcript_support_level "1"; mgi_id "MGI:1098824"; tag "basic"; tag "CCDS"; ccdsid "CCDS50554.1"; havana_gene "OTTMUSG00000019165.1"; havana_transcript "OTTMUST00000040453.1";
chr2	HAVANA	exon	29779797	29779933	0	+	.	gene_id "ENSMUSG00000026790.20"; transcript_id "ENSMUST00000113763.8"; gene_type "protein_coding"; gene_name "Odf2"; transcript_type "protein_coding"; transcript_name "Odf2-208"; exon_number 1; exon_id "ENSMUSE00000696910.2"; level 2; protein_id "ENSMUSP00000109392.2"; transcript_support_level "5"; mgi_id "MGI:1098824"; tag "alternative_5_UTR"; tag "basic"; tag "CCDS"; ccdsid "CCDS15861.1"; havana_gene "OTTMUSG00000019165.1"; havana_transcript "OTTMUST00000040460.1";
chr2	HAVANA	UTR	29779797	29779933	0	+	.	gene_id "ENSMUSG00000026790.20"; transcript_id "ENSMUST00000113763.8"; gene_type "protein_coding"; gene_name "Odf2"; transcript_type "protein_coding"; transcript_name "Odf2-208"; exon_number 1; exon_id "ENSMUSE00000696910.2"; level 2; protein_id "ENSMUSP00000109392.2"; transcript_support_level "5"; mgi_id "MGI:1098824"; tag "alternative_5_UTR"; tag "basic"; tag "CCDS"; ccdsid "CCDS15861.1"; havana_gene "OTTMUSG00000019165.1"; havana_transcript "OTTMUST00000040460.1";
chr2	HAVANA	transcript	29779797	29812551	0	+	.	gene_id "ENSMUSG00000026790.20"; transcript_id "ENSMUST00000113763.8"; gene_type "protein_coding"; gene_name "Odf2"; transcript_type "protein_coding"; transcript_name "Odf2-208"; level 2; protein_id "ENSMUSP00000109392.2"; transcript_support_level "5"; mgi_id "MGI:1098824"; tag "alternative_5_UTR"; tag "basic"; tag "CCDS"; ccdsid "CCDS15861.1"; havana_gene "OTTMUSG00000019165.1"; havana_transcript "OTTMUST00000040460.1";
chr2	HAVANA	exon	29779807	29779933	0	+	.	gene_id "ENSMUSG00000026790.20"; transcript_id "ENSMUST00000113757.8"; gene_type "protein_coding"; gene_name "Odf2"; transcript_type "protein_coding"; transcript_name "Odf2-205"; exon_number 1; exon_id "ENSMUSE00000696895.2"; level 2; protein_id "ENSMUSP00000109386.2"; transcript_support_level "5"; mgi_id "MGI:1098824"; tag "basic"; havana_gene "OTTMUSG00000019165.1"; havana_transcript "OTTMUST00000040450.1";
chr2	HAVANA	UTR	29779807	29779933	0	+	.	gene_id "ENSMUSG00000026790.20"; transcript_id "ENSMUST00000113757.8"; gene_type "protein_coding"; gene_name "Odf2"; transcript_type "protein_coding"; transcript_name "Odf2-205"; exon_number 1; exon_id "ENSMUSE00000696895.2"; level 2; protein_id "ENSMUSP00000109386.2"; transcript_support_level "5"; mgi_id "MGI:1098824"; tag "basic"; havana_gene "OTTMUSG00000019165.1"; havana_transcript "OTTMUST00000040450.1";
chr2	HAVANA	exon	29779807	29779933	0	+	.	gene_id "ENSMUSG00000026790.20"; transcript_id "ENSMUST00000113756.8"; gene_type "protein_coding"; gene_name "Odf2"; transcript_type "protein_coding"; transcript_name "Odf2-204"; exon_number 1; exon_id "ENSMUSE00000696895.2"; level 2; protein_id "ENSMUSP00000109385.2"; transcript_support_level "1"; mgi_id "MGI:1098824"; tag "alternative_5_UTR"; tag "basic"; tag "appris_alternative_1"; tag "CCDS"; ccdsid "CCDS50556.1"; havana_gene "OTTMUSG00000019165.1"; havana_transcript "OTTMUST00000040448.1";
chr2	HAVANA	UTR	29779807	29779933	0	+	.	gene_id "ENSMUSG00000026790.20"; transcript_id "ENSMUST00000113756.8"; gene_type "protein_coding"; gene_name "Odf2"; transcript_type "protein_coding"; transcript_name "Odf2-204"; exon_number 1; exon_id "ENSMUSE00000696895.2"; level 2; protein_id "ENSMUSP00000109385.2"; transcript_support_level "1"; mgi_id "MGI:1098824"; tag "alternative_5_UTR"; tag "basic"; tag "appris_alternative_1"; tag "CCDS"; ccdsid "CCDS50556.1"; havana_gene "OTTMUSG00000019165.1"; havana_transcript "OTTMUST00000040448.1";
chr2	HAVANA	transcript	29779807	29821107	0	+	.	gene_id "ENSMUSG00000026790.20"; transcript_id "ENSMUST00000113757.8"; gene_type "protein_coding"; gene_name "Odf2"; transcript_type "protein_coding"; transcript_name "Odf2-205"; level 2; protein_id "ENSMUSP00000109386.2"; transcript_support_level "5"; mgi_id "MGI:1098824"; tag "basic"; havana_gene "OTTMUSG00000019165.1"; havana_transcript "OTTMUST00000040450.1";
chr2	HAVANA	transcript	29779807	29821757	0	+	.	gene_id "ENSMUSG00000026790.20"; transcript_id "ENSMUST00000113756.8"; gene_type "protein_coding"; gene_name "Odf2"; transcript_type "protein_coding"; transcript_name "Odf2-204"; level 2; protein_id "ENSMUSP00000109385.2"; transcript_support_level "1"; mgi_id "MGI:1098824"; tag "alternative_5_UTR"; tag "basic"; tag "appris_alternative_1"; tag "CCDS"; ccdsid "CCDS50556.1"; havana_gene "OTTMUSG00000019165.1"; havana_transcript "OTTMUST00000040448.1";
chr2	HAVANA	exon	29779810	29779933	0	+	.	gene_id "ENSMUSG00000026790.20"; transcript_id "ENSMUST00000184845.8"; gene_type "protein_coding"; gene_name "Odf2"; transcript_type "nonsense_mediated_decay"; transcript_name "Odf2-225"; exon_number 1; exon_id "ENSMUSE00001315096.2"; level 2; protein_id "ENSMUSP00000139390.2"; transcript_support_level "5"; mgi_id "MGI:1098824"; havana_gene "OTTMUSG00000019165.1"; havana_transcript "OTTMUST00000040451.1";
chr2	HAVANA	UTR	29779810	29779933	0	+	.	gene_id "ENSMUSG00000026790.20"; transcript_id "ENSMUST00000184845.8"; gene_type "protein_coding"; gene_name "Odf2"; transcript_type "nonsense_mediated_decay"; transcript_name "Odf2-225"; exon_number 1; exon_id "ENSMUSE00001315096.2"; level 2; protein_id "ENSMUSP00000139390.2"; transcript_support_level "5"; mgi_id "MGI:1098824"; havana_gene "OTTMUSG00000019165.1"; havana_transcript "OTTMUST00000040451.1";
chr2	HAVANA	transcript	29779810	29821107	0	+	.	gene_id "ENSMUSG00000026790.20"; transcript_id "ENSMUST00000184845.8"; gene_type "protein_coding"; gene_name "Odf2"; transcript_type "nonsense_mediated_decay"; transcript_name "Odf2-225"; level 2; protein_id "ENSMUSP00000139390.2"; transcript_support_level "5"; mgi_id "MGI:1098824"; havana_gene "OTTMUSG00000019165.1"; havana_transcript "OTTMUST00000040451.1";
chr2	HAVANA	exon	29779823	29779933	0	+	.	gene_id "ENSMUSG00000026790.20"; transcript_id "ENSMUST00000126103.8"; gene_type "protein_coding"; gene_name "Odf2"; transcript_type "protein_coding_CDS_not_defined"; transcript_name "Odf2-213"; exon_number 1; exon_id "ENSMUSE00000785043.2"; level 2; transcript_support_level "2"; mgi_id "MGI:1098824"; havana_gene "OTTMUSG00000019165.1"; havana_transcript "OTTMUST00000040469.1";
chr2	HAVANA	transcript	29779823	29792288	0	+	.	gene_id "ENSMUSG00000026790.20"; transcript_id "ENSMUST00000126103.8"; gene_type "protein_coding"; gene_name "Odf2"; transcript_type "protein_coding_CDS_not_defined"; transcript_name "Odf2-213"; level 2; transcript_support_level "2"; mgi_id "MGI:1098824"; havana_gene "OTTMUSG00000019165.1"; havana_transcript "OTTMUST00000040469.1";
chr2	HAVANA	exon	29779827	29779933	0	+	.	gene_id "ENSMUSG00000026790.20"; transcript_id "ENSMUST00000133233.8"; gene_type "protein_coding"; gene_name "Odf2"; transcript_type "protein_coding"; transcript_name "Odf2-217"; exon_number 1; exon_id "ENSMUSE00000828476.2"; level 2; protein_id "ENSMUSP00000117628.2"; transcript_support_level "2"; mgi_id "MGI:1098824"; tag "mRNA_end_NF"; tag "cds_end_NF"; havana_gene "OTTMUSG00000019165.1"; havana_transcript "OTTMUST00000040466.1";
chr2	HAVANA	UTR	29779827	29779933	0	+	.	gene_id "ENSMUSG00000026790.20"; transcript_id "ENSMUST00000133233.8"; gene_type "protein_coding"; gene_name "Odf2"; transcript_type "protein_coding"; transcript_name "Odf2-217"; exon_number 1; exon_id "ENSMUSE00000828476.2"; level 2; protein_id "ENSMUSP00000117628.2"; transcript_support_level "2"; mgi_id "MGI:1098824"; tag "mRNA_end_NF"; tag "cds_end_NF"; havana_gene "OTTMUSG00000019165.1"; havana_transcript "OTTMUST00000040466.1";
chr2	HAVANA	transcript	29779827	29792258	0	+	.	gene_id "ENSMUSG00000026790.20"; transcript_id "ENSMUST00000133233.8"; gene_type "protein_coding"; gene_name "Odf2"; transcript_type "protein_coding"; transcript_name "Odf2-217"; level 2; protein_id "ENSMUSP00000117628.2"; transcript_support_level "2"; mgi_id "MGI:1098824"; tag "mRNA_end_NF"; tag "cds_end_NF"; havana_gene "OTTMUSG00000019165.1"; havana_transcript "OTTMUST00000040466.1";
chr2	HAVANA	exon	29779829	29779933	0	+	.	gene_id "ENSMUSG00000026790.20"; transcript_id "ENSMUST00000113759.9"; gene_type "protein_coding"; gene_name "Odf2"; transcript_type "protein_coding"; transcript_name "Odf2-206"; exon_number 1; exon_id "ENSMUSE00000845244.2"; level 1; protein_id "ENSMUSP00000109388.3"; transcript_support_level "1"; mgi_id "MGI:1098824"; tag "basic"; tag "appris_alternative_1"; tag "exp_conf"; tag "CCDS"; ccdsid "CCDS50555.1"; havana_gene "OTTMUSG00000019165.1"; havana_transcript "OTTMUST00000040449.1";
chr2	HAVANA	UTR	29779829	29779933	0	+	.	gene_id "ENSMUSG00000026790.20"; transcript_id "ENSMUST00000113759.9"; gene_type "protein_coding"; gene_name "Odf2"; transcript_type "protein_coding"; transcript_name "Odf2-206"; exon_number 1; exon_id "ENSMUSE00000845244.2"; level 1; protein_id "ENSMUSP00000109388.3"; transcript_support_level "1"; mgi_id "MGI:1098824"; tag "basic"; tag "appris_alternative_1"; tag "exp_conf"; tag "CCDS"; ccdsid "CCDS50555.1"; havana_gene "OTTMUSG00000019165.1"; havana_transcript "OTTMUST00000040449.1";
chr2	HAVANA	transcript	29779829	29821757	0	+	.	gene_id "ENSMUSG00000026790.20"; transcript_id "ENSMUST00000113759.9"; gene_type "protein_coding"; gene_name "Odf2"; transcript_type "protein_coding"; transcript_name "Odf2-206"; level 1; protein_id "ENSMUSP00000109388.3"; transcript_support_level "1"; mgi_id "MGI:1098824"; tag "basic"; tag "appris_alternative_1"; tag "exp_conf"; tag "CCDS"; ccdsid "CCDS50555.1"; havana_gene "OTTMUSG00000019165.1"; havana_transcript "OTTMUST00000040449.1";
chr2	HAVANA	exon	29779830	29779933	0	+	.	gene_id "ENSMUSG00000026790.20"; transcript_id "ENSMUST00000113755.8"; gene_type "protein_coding"; gene_name "Odf2"; transcript_type "protein_coding"; transcript_name "Odf2-203"; exon_number 1; exon_id "ENSMUSE00000696890.2"; level 2; protein_id "ENSMUSP00000109384.2"; transcript_support_level "1"; mgi_id "MGI:1098824"; tag "basic"; tag "CCDS"; ccdsid "CCDS50557.1"; havana_gene "OTTMUSG00000019165.1"; havana_transcript "OTTMUST00000040458.1";
chr2	HAVANA	UTR	29779830	29779933	0	+	.	gene_id "ENSMUSG00000026790.20"; transcript_id "ENSMUST00000113755.8"; gene_type "protein_coding"; gene_name "Odf2"; transcript_type "protein_coding"; transcript_name "Odf2-203"; exon_number 1; exon_id "ENSMUSE00000696890.2"; level 2; protein_id "ENSMUSP00000109384.2"; transcript_support_level "1"; mgi_id "MGI:1098824"; tag "basic"; tag "CCDS"; ccdsid "CCDS50557.1"; havana_gene "OTTMUSG00000019165.1"; havana_transcript "OTTMUST00000040458.1";
chr2	HAVANA	transcript	29779830	29812551	0	+	.	gene_id "ENSMUSG00000026790.20"; transcript_id "ENSMUST00000113755.8"; gene_type "protein_coding"; gene_name "Odf2"; transcript_type "protein_coding"; transcript_name "Odf2-203"; level 2; protein_id "ENSMUSP00000109384.2"; transcript_support_level "1"; mgi_id "MGI:1098824"; tag "basic"; tag "CCDS"; ccdsid "CCDS50557.1"; havana_gene "OTTMUSG00000019165.1"; havana_transcript "OTTMUST00000040458.1";
chr2	HAVANA	exon	29779837	29779933	0	+	.	gene_id "ENSMUSG00000026790.20"; transcript_id "ENSMUST00000153216.8"; gene_type "protein_coding"; gene_name "Odf2"; transcript_type "retained_intron"; transcript_name "Odf2-224"; exon_number 1; exon_id "ENSMUSE00000819980.2"; level 2; transcript_support_level "2"; mgi_id "MGI:1098824"; tag "mRNA_end_NF"; havana_gene "OTTMUSG00000019165.1"; havana_transcript "OTTMUST00000040467.1";
chr2	HAVANA	transcript	29779837	29791505	0	+	.	gene_id "ENSMUSG00000026790.20"; transcript_id "ENSMUST00000153216.8"; gene_type "protein_coding"; gene_name "Odf2"; transcript_type "retained_intron"; transcript_name "Odf2-224"; level 2; transcript_support_level "2"; mgi_id "MGI:1098824"; tag "mRNA_end_NF"; havana_gene "OTTMUSG00000019165.1"; havana_transcript "OTTMUST00000040467.1";
chr2	HAVANA	exon	29779846	29779933	0	+	.	gene_id "ENSMUSG00000026790.20"; transcript_id "ENSMUST00000137558.8"; gene_type "protein_coding"; gene_name "Odf2"; transcript_type "protein_coding"; transcript_name "Odf2-218"; exon_number 1; exon_id "ENSMUSE00000764695.2"; level 2; protein_id "ENSMUSP00000117887.2"; transcript_support_level "3"; mgi_id "MGI:1098824"; tag "mRNA_start_NF"; tag "mRNA_end_NF"; tag "cds_start_NF"; tag "cds_end_NF"; havana_gene "OTTMUSG00000019165.1"; havana_transcript "OTTMUST00000040468.1";
chr2	HAVANA	CDS	29779846	29779933	0	+	2	gene_id "ENSMUSG00000026790.20"; transcript_id "ENSMUST00000137558.8"; gene_type "protein_coding"; gene_name "Odf2"; transcript_type "protein_coding"; transcript_name "Odf2-218"; exon_number 1; exon_id "ENSMUSE00000764695.2"; level 2; protein_id "ENSMUSP00000117887.2"; transcript_support_level "3"; mgi_id "MGI:1098824"; tag "mRNA_start_NF"; tag "mRNA_end_NF"; tag "cds_start_NF"; tag "cds_end_NF"; havana_gene "OTTMUSG00000019165.1"; havana_transcript "OTTMUST00000040468.1";
chr2	HAVANA	transcript	29779846	29794091	0	+	.	gene_id "ENSMUSG00000026790.20"; transcript_id "ENSMUST00000137558.8"; gene_type "protein_coding"; gene_name "Odf2"; transcript_type "protein_coding"; transcript_name "Odf2-218"; level 2; protein_id "ENSMUSP00000117887.2"; transcript_support_level "3"; mgi_id "MGI:1098824"; tag "mRNA_start_NF"; tag "mRNA_end_NF"; tag "cds_start_NF"; tag "cds_end_NF"; havana_gene "OTTMUSG00000019165.1"; havana_transcript "OTTMUST00000040468.1";
chr2	HAVANA	exon	29779907	29779933	0	+	.	gene_id "ENSMUSG00000026790.20"; transcript_id "ENSMUST00000046571.14"; gene_type "protein_coding"; gene_name "Odf2"; transcript_type "protein_coding"; transcript_name "Odf2-202"; exon_number 1; exon_id "ENSMUSE00000646214.2"; level 2; protein_id "ENSMUSP00000049272.8"; transcript_support_level "2"; mgi_id "MGI:1098824"; tag "basic"; tag "appris_alternative_1"; tag "CCDS"; ccdsid "CCDS50556.1"; havana_gene "OTTMUSG00000019165.1"; havana_transcript "OTTMUST00000040447.1";
chr2	HAVANA	UTR	29779907	29779933	0	+	.	gene_id "ENSMUSG00000026790.20"; transcript_id "ENSMUST00000046571.14"; gene_type "protein_coding"; gene_name "Odf2"; transcript_type "protein_coding"; transcript_name "Odf2-202"; exon_number 1; exon_id "ENSMUSE00000646214.2"; level 2; protein_id "ENSMUSP00000049272.8"; transcript_support_level "2"; mgi_id "MGI:1098824"; tag "basic"; tag "appris_alternative_1"; tag "CCDS"; ccdsid "CCDS50556.1"; havana_gene "OTTMUSG00000019165.1"; havana_transcript "OTTMUST00000040447.1";
chr2	HAVANA	transcript	29779907	29821758	0	+	.	gene_id "ENSMUSG00000026790.20"; transcript_id "ENSMUST00000046571.14"; gene_type "protein_coding"; gene_name "Odf2"; transcript_type "protein_coding"; transcript_name "Odf2-202"; level 2; protein_id "ENSMUSP00000049272.8"; transcript_support_level "2"; mgi_id "MGI:1098824"; tag "basic"; tag "appris_alternative_1"; tag "CCDS"; ccdsid "CCDS50556.1"; havana_gene "OTTMUSG00000019165.1"; havana_transcript "OTTMUST00000040447.1";
chr2	HAVANA	exon	29780075	29780223	0	+	.	gene_id "ENSMUSG00000026790.20"; transcript_id "ENSMUST00000028128.13"; gene_type "protein_coding"; gene_name "Odf2"; transcript_type "protein_coding"; transcript_name "Odf2-201"; exon_number 1; exon_id "ENSMUSE00000475307.3"; level 2; protein_id "ENSMUSP00000028128.7"; transcript_support_level "1"; mgi_id "MGI:1098824"; tag "basic"; tag "CCDS"; ccdsid "CCDS15861.1"; havana_gene "OTTMUSG00000019165.1"; havana_transcript "OTTMUST00000040459.1";
chr2	HAVANA	UTR	29780075	29780223	0	+	.	gene_id "ENSMUSG00000026790.20"; transcript_id "ENSMUST00000028128.13"; gene_type "protein_coding"; gene_name "Odf2"; transcript_type "protein_coding"; transcript_name "Odf2-201"; exon_number 1; exon_id "ENSMUSE00000475307.3"; level 2; protein_id "ENSMUSP00000028128.7"; transcript_support_level "1"; mgi_id "MGI:1098824"; tag "basic"; tag "CCDS"; ccdsid "CCDS15861.1"; havana_gene "OTTMUSG00000019165.1"; havana_transcript "OTTMUST00000040459.1";
chr2	HAVANA	transcript	29780075	29812551	0	+	.	gene_id "ENSMUSG00000026790.20"; transcript_id "ENSMUST00000028128.13"; gene_type "protein_coding"; gene_name "Odf2"; transcript_type "protein_coding"; transcript_name "Odf2-201"; level 2; protein_id "ENSMUSP00000028128.7"; transcript_support_level "1"; mgi_id "MGI:1098824"; tag "basic"; tag "CCDS"; ccdsid "CCDS15861.1"; havana_gene "OTTMUSG00000019165.1"; havana_transcript "OTTMUST00000040459.1";
chr2	HAVANA	exon	29780095	29780223	0	+	.	gene_id "ENSMUSG00000026790.20"; transcript_id "ENSMUST00000150827.2"; gene_type "protein_coding"; gene_name "Odf2"; transcript_type "protein_coding_CDS_not_defined"; transcript_name "Odf2-220"; exon_number 1; exon_id "ENSMUSE00000827879.2"; level 2; transcript_support_level "3"; mgi_id "MGI:1098824"; havana_gene "OTTMUSG00000019165.1"; havana_transcript "OTTMUST00000040470.1";
chr2	HAVANA	transcript	29780095	29781002	0	+	.	gene_id "ENSMUSG00000026790.20"; transcript_id "ENSMUST00000150827.2"; gene_type "protein_coding"; gene_name "Odf2"; transcript_type "protein_coding_CDS_not_defined"; transcript_name "Odf2-220"; level 2; transcript_support_level "3"; mgi_id "MGI:1098824"; havana_gene "OTTMUSG00000019165.1"; havana_transcript "OTTMUST00000040470.1";
chr2	HAVANA	exon	29780155	29780223	0	+	.	gene_id "ENSMUSG00000026790.20"; transcript_id "ENSMUST00000113762.8"; gene_type "protein_coding"; gene_name "Odf2"; transcript_type "protein_coding"; transcript_name "Odf2-207"; exon_number 1; exon_id "ENSMUSE00000696909.2"; level 2; protein_id "ENSMUSP00000109391.2"; transcript_support_level "5"; mgi_id "MGI:1098824"; tag "basic"; havana_gene "OTTMUSG00000019165.1"; havana_transcript "OTTMUST00000040461.1";
chr2	HAVANA	UTR	29780155	29780223	0	+	.	gene_id "ENSMUSG00000026790.20"; transcript_id "ENSMUST00000113762.8"; gene_type "protein_coding"; gene_name "Odf2"; transcript_type "protein_coding"; transcript_name "Odf2-207"; exon_number 1; exon_id "ENSMUSE00000696909.2"; level 2; protein_id "ENSMUSP00000109391.2"; transcript_support_level "5"; mgi_id "MGI:1098824"; tag "basic"; havana_gene "OTTMUSG00000019165.1"; havana_transcript "OTTMUST00000040461.1";
chr2	HAVANA	transcript	29780155	29812551	0	+	.	gene_id "ENSMUSG00000026790.20"; transcript_id "ENSMUST00000113762.8"; gene_type "protein_coding"; gene_name "Odf2"; transcript_type "protein_coding"; transcript_name "Odf2-207"; level 2; protein_id "ENSMUSP00000109391.2"; transcript_support_level "5"; mgi_id "MGI:1098824"; tag "basic"; havana_gene "OTTMUSG00000019165.1"; havana_transcript "OTTMUST00000040461.1";
chr2	HAVANA	exon	29780168	29780223	0	+	.	gene_id "ENSMUSG00000026790.20"; transcript_id "ENSMUST00000113765.8"; gene_type "protein_coding"; gene_name "Odf2"; transcript_type "protein_coding"; transcript_name "Odf2-210"; exon_number 1; exon_id "ENSMUSE00000696916.2"; level 2; protein_id "ENSMUSP00000109394.2"; transcript_support_level "5"; mgi_id "MGI:1098824"; tag "basic"; tag "Ensembl_canonical"; tag "GENCODE_Primary"; tag "appris_principal_3"; havana_gene "OTTMUSG00000019165.1"; havana_transcript "OTTMUST00000040452.1";
chr2	HAVANA	UTR	29780168	29780223	0	+	.	gene_id "ENSMUSG00000026790.20"; transcript_id "ENSMUST00000113765.8"; gene_type "protein_coding"; gene_name "Odf2"; transcript_type "protein_coding"; transcript_name "Odf2-210"; exon_number 1; exon_id "ENSMUSE00000696916.2"; level 2; protein_id "ENSMUSP00000109394.2"; transcript_support_level "5"; mgi_id "MGI:1098824"; tag "basic"; tag "Ensembl_canonical"; tag "GENCODE_Primary"; tag "appris_principal_3"; havana_gene "OTTMUSG00000019165.1"; havana_transcript "OTTMUST00000040452.1";
chr2	HAVANA	transcript	29780168	29821107	0	+	.	gene_id "ENSMUSG00000026790.20"; transcript_id "ENSMUST00000113765.8"; gene_type "protein_coding"; gene_name "Odf2"; transcript_type "protein_coding"; transcript_name "Odf2-210"; level 2; protein_id "ENSMUSP00000109394.2"; transcript_support_level "5"; mgi_id "MGI:1098824"; tag "basic"; tag "Ensembl_canonical"; tag "GENCODE_Primary"; tag "appris_principal_3"; havana_gene "OTTMUSG00000019165.1"; havana_transcript "OTTMUST00000040452.1";
chr2	sragcm37_es	exon	29780493	29780587	2.61091566997528	+	.	gene_id "ENSMUSG00000026790.20"; transcript_id "ENSMUSG00000026790.20_tx_12"; exon_id "chr2_29780493_29780587_+"; exonnum "1"; txlen "4031";
chr2	HAVANA	UTR	29780552	29780982	0	+	.	gene_id "ENSMUSG00000026790.20"; transcript_id "ENSMUST00000113764.4"; gene_type "protein_coding"; gene_name "Odf2"; transcript_type "protein_coding"; transcript_name "Odf2-209"; exon_number 1; exon_id "ENSMUSE00000727303.2"; level 2; protein_id "ENSMUSP00000109393.4"; transcript_support_level "5"; mgi_id "MGI:1098824"; tag "alternative_5_UTR"; tag "basic"; tag "CCDS"; ccdsid "CCDS15861.1"; havana_gene "OTTMUSG00000019165.1"; havana_transcript "OTTMUST00000040462.1";
chr2	HAVANA	exon	29780552	29781014	0	+	.	gene_id "ENSMUSG00000026790.20"; transcript_id "ENSMUST00000113764.4"; gene_type "protein_coding"; gene_name "Odf2"; transcript_type "protein_coding"; transcript_name "Odf2-209"; exon_number 1; exon_id "ENSMUSE00000727303.2"; level 2; protein_id "ENSMUSP00000109393.4"; transcript_support_level "5"; mgi_id "MGI:1098824"; tag "alternative_5_UTR"; tag "basic"; tag "CCDS"; ccdsid "CCDS15861.1"; havana_gene "OTTMUSG00000019165.1"; havana_transcript "OTTMUST00000040462.1";
chr2	HAVANA	transcript	29780552	29812548	0	+	.	gene_id "ENSMUSG00000026790.20"; transcript_id "ENSMUST00000113764.4"; gene_type "protein_coding"; gene_name "Odf2"; transcript_type "protein_coding"; transcript_name "Odf2-209"; level 2; protein_id "ENSMUSP00000109393.4"; transcript_support_level "5"; mgi_id "MGI:1098824"; tag "alternative_5_UTR"; tag "basic"; tag "CCDS"; ccdsid "CCDS15861.1"; havana_gene "OTTMUSG00000019165.1"; havana_transcript "OTTMUST00000040462.1";
chr2	HAVANA	UTR	29780778	29780982	0	+	.	gene_id "ENSMUSG00000026790.20"; transcript_id "ENSMUST00000113763.8"; gene_type "protein_coding"; gene_name "Odf2"; transcript_type "protein_coding"; transcript_name "Odf2-208"; exon_number 2; exon_id "ENSMUSE00000420311.3"; level 2; protein_id "ENSMUSP00000109392.2"; transcript_support_level "5"; mgi_id "MGI:1098824"; tag "alternative_5_UTR"; tag "basic"; tag "CCDS"; ccdsid "CCDS15861.1"; havana_gene "OTTMUSG00000019165.1"; havana_transcript "OTTMUST00000040460.1";
chr2	HAVANA	UTR	29780778	29780982	0	+	.	gene_id "ENSMUSG00000026790.20"; transcript_id "ENSMUST00000028128.13"; gene_type "protein_coding"; gene_name "Odf2"; transcript_type "protein_coding"; transcript_name "Odf2-201"; exon_number 2; exon_id "ENSMUSE00000420311.3"; level 2; protein_id "ENSMUSP00000028128.7"; transcript_support_level "1"; mgi_id "MGI:1098824"; tag "basic"; tag "CCDS"; ccdsid "CCDS15861.1"; havana_gene "OTTMUSG00000019165.1"; havana_transcript "OTTMUST00000040459.1";
chr2	HAVANA	UTR	29780778	29780982	0	+	.	gene_id "ENSMUSG00000026790.20"; transcript_id "ENSMUST00000113762.8"; gene_type "protein_coding"; gene_name "Odf2"; transcript_type "protein_coding"; transcript_name "Odf2-207"; exon_number 2; exon_id "ENSMUSE00000420311.3"; level 2; protein_id "ENSMUSP00000109391.2"; transcript_support_level "5"; mgi_id "MGI:1098824"; tag "basic"; havana_gene "OTTMUSG00000019165.1"; havana_transcript "OTTMUST00000040461.1";
chr2	HAVANA	UTR	29780778	29780982	0	+	.	gene_id "ENSMUSG00000026790.20"; transcript_id "ENSMUST00000113765.8"; gene_type "protein_coding"; gene_name "Odf2"; transcript_type "protein_coding"; transcript_name "Odf2-210"; exon_number 2; exon_id "ENSMUSE00000420311.3"; level 2; protein_id "ENSMUSP00000109394.2"; transcript_support_level "5"; mgi_id "MGI:1098824"; tag "basic"; tag "Ensembl_canonical"; tag "GENCODE_Primary"; tag "appris_principal_3"; havana_gene "OTTMUSG00000019165.1"; havana_transcript "OTTMUST00000040452.1";
chr2	HAVANA	exon	29780778	29781014	0	+	.	gene_id "ENSMUSG00000026790.20"; transcript_id "ENSMUST00000113763.8"; gene_type "protein_coding"; gene_name "Odf2"; transcript_type "protein_coding"; transcript_name "Odf2-208"; exon_number 2; exon_id "ENSMUSE00000420311.3"; level 2; protein_id "ENSMUSP00000109392.2"; transcript_support_level "5"; mgi_id "MGI:1098824"; tag "alternative_5_UTR"; tag "basic"; tag "CCDS"; ccdsid "CCDS15861.1"; havana_gene "OTTMUSG00000019165.1"; havana_transcript "OTTMUST00000040460.1";
chr2	HAVANA	exon	29780778	29781014	0	+	.	gene_id "ENSMUSG00000026790.20"; transcript_id "ENSMUST00000028128.13"; gene_type "protein_coding"; gene_name "Odf2"; transcript_type "protein_coding"; transcript_name "Odf2-201"; exon_number 2; exon_id "ENSMUSE00000420311.3"; level 2; protein_id "ENSMUSP00000028128.7"; transcript_support_level "1"; mgi_id "MGI:1098824"; tag "basic"; tag "CCDS"; ccdsid "CCDS15861.1"; havana_gene "OTTMUSG00000019165.1"; havana_transcript "OTTMUST00000040459.1";
chr2	HAVANA	exon	29780778	29781014	0	+	.	gene_id "ENSMUSG00000026790.20"; transcript_id "ENSMUST00000113762.8"; gene_type "protein_coding"; gene_name "Odf2"; transcript_type "protein_coding"; transcript_name "Odf2-207"; exon_number 2; exon_id "ENSMUSE00000420311.3"; level 2; protein_id "ENSMUSP00000109391.2"; transcript_support_level "5"; mgi_id "MGI:1098824"; tag "basic"; havana_gene "OTTMUSG00000019165.1"; havana_transcript "OTTMUST00000040461.1";
chr2	HAVANA	exon	29780778	29781014	0	+	.	gene_id "ENSMUSG00000026790.20"; transcript_id "ENSMUST00000113765.8"; gene_type "protein_coding"; gene_name "Odf2"; transcript_type "protein_coding"; transcript_name "Odf2-210"; exon_number 2; exon_id "ENSMUSE00000420311.3"; level 2; protein_id "ENSMUSP00000109394.2"; transcript_support_level "5"; mgi_id "MGI:1098824"; tag "basic"; tag "Ensembl_canonical"; tag "GENCODE_Primary"; tag "appris_principal_3"; havana_gene "OTTMUSG00000019165.1"; havana_transcript "OTTMUST00000040452.1";
chr2	ENSEMBL_gcm37	exon	29780778	29781014	2.61091566997528	+	.	gene_id "ENSMUSG00000026790.20"; transcript_id "ENSMUSG00000026790.20_tx_12"; exon_id "chr2_29780778_29781014_+"; exonnum "2"; txlen "4031";
chr2	HAVANA	exon	29780783	29781002	0	+	.	gene_id "ENSMUSG00000026790.20"; transcript_id "ENSMUST00000150827.2"; gene_type "protein_coding"; gene_name "Odf2"; transcript_type "protein_coding_CDS_not_defined"; transcript_name "Odf2-220"; exon_number 2; exon_id "ENSMUSE00000727288.2"; level 2; transcript_support_level "3"; mgi_id "MGI:1098824"; havana_gene "OTTMUSG00000019165.1"; havana_transcript "OTTMUST00000040470.1";
chr2	HAVANA	exon	29780783	29781014	0	+	.	gene_id "ENSMUSG00000026790.20"; transcript_id "ENSMUST00000046571.14"; gene_type "protein_coding"; gene_name "Odf2"; transcript_type "protein_coding"; transcript_name "Odf2-202"; exon_number 2; exon_id "ENSMUSE00000646213.2"; level 2; protein_id "ENSMUSP00000049272.8"; transcript_support_level "2"; mgi_id "MGI:1098824"; tag "basic"; tag "appris_alternative_1"; tag "CCDS"; ccdsid "CCDS50556.1"; havana_gene "OTTMUSG00000019165.1"; havana_transcript "OTTMUST00000040447.1";
chr2	HAVANA	UTR	29780783	29781014	0	+	.	gene_id "ENSMUSG00000026790.20"; transcript_id "ENSMUST00000046571.14"; gene_type "protein_coding"; gene_name "Odf2"; transcript_type "protein_coding"; transcript_name "Odf2-202"; exon_number 2; exon_id "ENSMUSE00000646213.2"; level 2; protein_id "ENSMUSP00000049272.8"; transcript_support_level "2"; mgi_id "MGI:1098824"; tag "basic"; tag "appris_alternative_1"; tag "CCDS"; ccdsid "CCDS50556.1"; havana_gene "OTTMUSG00000019165.1"; havana_transcript "OTTMUST00000040447.1";
chr2	HAVANA	start_codon	29780983	29780985	0	+	0	gene_id "ENSMUSG00000026790.20"; transcript_id "ENSMUST00000113763.8"; gene_type "protein_coding"; gene_name "Odf2"; transcript_type "protein_coding"; transcript_name "Odf2-208"; exon_number 2; exon_id "ENSMUSE00000420311.3"; level 2; protein_id "ENSMUSP00000109392.2"; transcript_support_level "5"; mgi_id "MGI:1098824"; tag "alternative_5_UTR"; tag "basic"; tag "CCDS"; ccdsid "CCDS15861.1"; havana_gene "OTTMUSG00000019165.1"; havana_transcript "OTTMUST00000040460.1";
chr2	HAVANA	start_codon	29780983	29780985	0	+	0	gene_id "ENSMUSG00000026790.20"; transcript_id "ENSMUST00000028128.13"; gene_type "protein_coding"; gene_name "Odf2"; transcript_type "protein_coding"; transcript_name "Odf2-201"; exon_number 2; exon_id "ENSMUSE00000420311.3"; level 2; protein_id "ENSMUSP00000028128.7"; transcript_support_level "1"; mgi_id "MGI:1098824"; tag "basic"; tag "CCDS"; ccdsid "CCDS15861.1"; havana_gene "OTTMUSG00000019165.1"; havana_transcript "OTTMUST00000040459.1";
chr2	HAVANA	start_codon	29780983	29780985	0	+	0	gene_id "ENSMUSG00000026790.20"; transcript_id "ENSMUST00000113762.8"; gene_type "protein_coding"; gene_name "Odf2"; transcript_type "protein_coding"; transcript_name "Odf2-207"; exon_number 2; exon_id "ENSMUSE00000420311.3"; level 2; protein_id "ENSMUSP00000109391.2"; transcript_support_level "5"; mgi_id "MGI:1098824"; tag "basic"; havana_gene "OTTMUSG00000019165.1"; havana_transcript "OTTMUST00000040461.1";
chr2	HAVANA	start_codon	29780983	29780985	0	+	0	gene_id "ENSMUSG00000026790.20"; transcript_id "ENSMUST00000113765.8"; gene_type "protein_coding"; gene_name "Odf2"; transcript_type "protein_coding"; transcript_name "Odf2-210"; exon_number 2; exon_id "ENSMUSE00000420311.3"; level 2; protein_id "ENSMUSP00000109394.2"; transcript_support_level "5"; mgi_id "MGI:1098824"; tag "basic"; tag "Ensembl_canonical"; tag "GENCODE_Primary"; tag "appris_principal_3"; havana_gene "OTTMUSG00000019165.1"; havana_transcript "OTTMUST00000040452.1";
chr2	HAVANA	start_codon	29780983	29780985	0	+	0	gene_id "ENSMUSG00000026790.20"; transcript_id "ENSMUST00000113764.4"; gene_type "protein_coding"; gene_name "Odf2"; transcript_type "protein_coding"; transcript_name "Odf2-209"; exon_number 1; exon_id "ENSMUSE00000727303.2"; level 2; protein_id "ENSMUSP00000109393.4"; transcript_support_level "5"; mgi_id "MGI:1098824"; tag "alternative_5_UTR"; tag "basic"; tag "CCDS"; ccdsid "CCDS15861.1"; havana_gene "OTTMUSG00000019165.1"; havana_transcript "OTTMUST00000040462.1";
chr2	HAVANA	CDS	29780983	29781014	0	+	0	gene_id "ENSMUSG00000026790.20"; transcript_id "ENSMUST00000113763.8"; gene_type "protein_coding"; gene_name "Odf2"; transcript_type "protein_coding"; transcript_name "Odf2-208"; exon_number 2; exon_id "ENSMUSE00000420311.3"; level 2; protein_id "ENSMUSP00000109392.2"; transcript_support_level "5"; mgi_id "MGI:1098824"; tag "alternative_5_UTR"; tag "basic"; tag "CCDS"; ccdsid "CCDS15861.1"; havana_gene "OTTMUSG00000019165.1"; havana_transcript "OTTMUST00000040460.1";
chr2	HAVANA	CDS	29780983	29781014	0	+	0	gene_id "ENSMUSG00000026790.20"; transcript_id "ENSMUST00000028128.13"; gene_type "protein_coding"; gene_name "Odf2"; transcript_type "protein_coding"; transcript_name "Odf2-201"; exon_number 2; exon_id "ENSMUSE00000420311.3"; level 2; protein_id "ENSMUSP00000028128.7"; transcript_support_level "1"; mgi_id "MGI:1098824"; tag "basic"; tag "CCDS"; ccdsid "CCDS15861.1"; havana_gene "OTTMUSG00000019165.1"; havana_transcript "OTTMUST00000040459.1";
chr2	HAVANA	CDS	29780983	29781014	0	+	0	gene_id "ENSMUSG00000026790.20"; transcript_id "ENSMUST00000113762.8"; gene_type "protein_coding"; gene_name "Odf2"; transcript_type "protein_coding"; transcript_name "Odf2-207"; exon_number 2; exon_id "ENSMUSE00000420311.3"; level 2; protein_id "ENSMUSP00000109391.2"; transcript_support_level "5"; mgi_id "MGI:1098824"; tag "basic"; havana_gene "OTTMUSG00000019165.1"; havana_transcript "OTTMUST00000040461.1";
chr2	HAVANA	CDS	29780983	29781014	0	+	0	gene_id "ENSMUSG00000026790.20"; transcript_id "ENSMUST00000113765.8"; gene_type "protein_coding"; gene_name "Odf2"; transcript_type "protein_coding"; transcript_name "Odf2-210"; exon_number 2; exon_id "ENSMUSE00000420311.3"; level 2; protein_id "ENSMUSP00000109394.2"; transcript_support_level "5"; mgi_id "MGI:1098824"; tag "basic"; tag "Ensembl_canonical"; tag "GENCODE_Primary"; tag "appris_principal_3"; havana_gene "OTTMUSG00000019165.1"; havana_transcript "OTTMUST00000040452.1";
chr2	HAVANA	CDS	29780983	29781014	0	+	0	gene_id "ENSMUSG00000026790.20"; transcript_id "ENSMUST00000113764.4"; gene_type "protein_coding"; gene_name "Odf2"; transcript_type "protein_coding"; transcript_name "Odf2-209"; exon_number 1; exon_id "ENSMUSE00000727303.2"; level 2; protein_id "ENSMUSP00000109393.4"; transcript_support_level "5"; mgi_id "MGI:1098824"; tag "alternative_5_UTR"; tag "basic"; tag "CCDS"; ccdsid "CCDS15861.1"; havana_gene "OTTMUSG00000019165.1"; havana_transcript "OTTMUST00000040462.1";
chr2	HAVANA	exon	29782008	29782288	0	+	.	gene_id "ENSMUSG00000026790.20"; transcript_id "ENSMUST00000130899.2"; gene_type "protein_coding"; gene_name "Odf2"; transcript_type "protein_coding_CDS_not_defined"; transcript_name "Odf2-215"; exon_number 1; exon_id "ENSMUSE00000829036.2"; level 2; transcript_support_level "3"; mgi_id "MGI:1098824"; tag "mRNA_end_NF"; havana_gene "OTTMUSG00000019165.1"; havana_transcript "OTTMUST00000040471.1";
chr2	HAVANA	transcript	29782008	29791133	0	+	.	gene_id "ENSMUSG00000026790.20"; transcript_id "ENSMUST00000130899.2"; gene_type "protein_coding"; gene_name "Odf2"; transcript_type "protein_coding_CDS_not_defined"; transcript_name "Odf2-215"; level 2; transcript_support_level "3"; mgi_id "MGI:1098824"; tag "mRNA_end_NF"; havana_gene "OTTMUSG00000019165.1"; havana_transcript "OTTMUST00000040471.1";
chr2	HAVANA	exon	29782198	29782288	0	+	.	gene_id "ENSMUSG00000026790.20"; transcript_id "ENSMUST00000123335.8"; gene_type "protein_coding"; gene_name "Odf2"; transcript_type "protein_coding"; transcript_name "Odf2-212"; exon_number 2; exon_id "ENSMUSE00001249434.2"; level 2; protein_id "ENSMUSP00000121207.2"; transcript_support_level "3"; mgi_id "MGI:1098824"; tag "mRNA_end_NF"; tag "cds_end_NF"; havana_gene "OTTMUSG00000019165.1"; havana_transcript "OTTMUST00000040464.1";
chr2	HAVANA	UTR	29782198	29782288	0	+	.	gene_id "ENSMUSG00000026790.20"; transcript_id "ENSMUST00000123335.8"; gene_type "protein_coding"; gene_name "Odf2"; transcript_type "protein_coding"; transcript_name "Odf2-212"; exon_number 2; exon_id "ENSMUSE00001249434.2"; level 2; protein_id "ENSMUSP00000121207.2"; transcript_support_level "3"; mgi_id "MGI:1098824"; tag "mRNA_end_NF"; tag "cds_end_NF"; havana_gene "OTTMUSG00000019165.1"; havana_transcript "OTTMUST00000040464.1";
chr2	HAVANA	exon	29782198	29782288	0	+	.	gene_id "ENSMUSG00000026790.20"; transcript_id "ENSMUST00000113767.8"; gene_type "protein_coding"; gene_name "Odf2"; transcript_type "protein_coding"; transcript_name "Odf2-211"; exon_number 2; exon_id "ENSMUSE00001245696.2"; level 2; protein_id "ENSMUSP00000109396.2"; transcript_support_level "1"; mgi_id "MGI:1098824"; tag "basic"; tag "CCDS"; ccdsid "CCDS50554.1"; havana_gene "OTTMUSG00000019165.1"; havana_transcript "OTTMUST00000040453.1";
chr2	HAVANA	CDS	29782198	29782288	0	+	1	gene_id "ENSMUSG00000026790.20"; transcript_id "ENSMUST00000113767.8"; gene_type "protein_coding"; gene_name "Odf2"; transcript_type "protein_coding"; transcript_name "Odf2-211"; exon_number 2; exon_id "ENSMUSE00001245696.2"; level 2; protein_id "ENSMUSP00000109396.2"; transcript_support_level "1"; mgi_id "MGI:1098824"; tag "basic"; tag "CCDS"; ccdsid "CCDS50554.1"; havana_gene "OTTMUSG00000019165.1"; havana_transcript "OTTMUST00000040453.1";
chr2	HAVANA	exon	29782198	29782288	0	+	.	gene_id "ENSMUSG00000026790.20"; transcript_id "ENSMUST00000113763.8"; gene_type "protein_coding"; gene_name "Odf2"; transcript_type "protein_coding"; transcript_name "Odf2-208"; exon_number 3; exon_id "ENSMUSE00001245696.2"; level 2; protein_id "ENSMUSP00000109392.2"; transcript_support_level "5"; mgi_id "MGI:1098824"; tag "alternative_5_UTR"; tag "basic"; tag "CCDS"; ccdsid "CCDS15861.1"; havana_gene "OTTMUSG00000019165.1"; havana_transcript "OTTMUST00000040460.1";
chr2	HAVANA	CDS	29782198	29782288	0	+	1	gene_id "ENSMUSG00000026790.20"; transcript_id "ENSMUST00000113763.8"; gene_type "protein_coding"; gene_name "Odf2"; transcript_type "protein_coding"; transcript_name "Odf2-208"; exon_number 3; exon_id "ENSMUSE00001245696.2"; level 2; protein_id "ENSMUSP00000109392.2"; transcript_support_level "5"; mgi_id "MGI:1098824"; tag "alternative_5_UTR"; tag "basic"; tag "CCDS"; ccdsid "CCDS15861.1"; havana_gene "OTTMUSG00000019165.1"; havana_transcript "OTTMUST00000040460.1";
chr2	HAVANA	exon	29782198	29782288	0	+	.	gene_id "ENSMUSG00000026790.20"; transcript_id "ENSMUST00000113757.8"; gene_type "protein_coding"; gene_name "Odf2"; transcript_type "protein_coding"; transcript_name "Odf2-205"; exon_number 2; exon_id "ENSMUSE00001249434.2"; level 2; protein_id "ENSMUSP00000109386.2"; transcript_support_level "5"; mgi_id "MGI:1098824"; tag "basic"; havana_gene "OTTMUSG00000019165.1"; havana_transcript "OTTMUST00000040450.1";
chr2	HAVANA	UTR	29782198	29782288	0	+	.	gene_id "ENSMUSG00000026790.20"; transcript_id "ENSMUST00000113757.8"; gene_type "protein_coding"; gene_name "Odf2"; transcript_type "protein_coding"; transcript_name "Odf2-205"; exon_number 2; exon_id "ENSMUSE00001249434.2"; level 2; protein_id "ENSMUSP00000109386.2"; transcript_support_level "5"; mgi_id "MGI:1098824"; tag "basic"; havana_gene "OTTMUSG00000019165.1"; havana_transcript "OTTMUST00000040450.1";
chr2	HAVANA	exon	29782198	29782288	0	+	.	gene_id "ENSMUSG00000026790.20"; transcript_id "ENSMUST00000113756.8"; gene_type "protein_coding"; gene_name "Odf2"; transcript_type "protein_coding"; transcript_name "Odf2-204"; exon_number 2; exon_id "ENSMUSE00001249434.2"; level 2; protein_id "ENSMUSP00000109385.2"; transcript_support_level "1"; mgi_id "MGI:1098824"; tag "alternative_5_UTR"; tag "basic"; tag "appris_alternative_1"; tag "CCDS"; ccdsid "CCDS50556.1"; havana_gene "OTTMUSG00000019165.1"; havana_transcript "OTTMUST00000040448.1";
chr2	HAVANA	UTR	29782198	29782288	0	+	.	gene_id "ENSMUSG00000026790.20"; transcript_id "ENSMUST00000113756.8"; gene_type "protein_coding"; gene_name "Odf2"; transcript_type "protein_coding"; transcript_name "Odf2-204"; exon_number 2; exon_id "ENSMUSE00001249434.2"; level 2; protein_id "ENSMUSP00000109385.2"; transcript_support_level "1"; mgi_id "MGI:1098824"; tag "alternative_5_UTR"; tag "basic"; tag "appris_alternative_1"; tag "CCDS"; ccdsid "CCDS50556.1"; havana_gene "OTTMUSG00000019165.1"; havana_transcript "OTTMUST00000040448.1";
chr2	HAVANA	exon	29782198	29782288	0	+	.	gene_id "ENSMUSG00000026790.20"; transcript_id "ENSMUST00000184845.8"; gene_type "protein_coding"; gene_name "Odf2"; transcript_type "nonsense_mediated_decay"; transcript_name "Odf2-225"; exon_number 2; exon_id "ENSMUSE00001249434.2"; level 2; protein_id "ENSMUSP00000139390.2"; transcript_support_level "5"; mgi_id "MGI:1098824"; havana_gene "OTTMUSG00000019165.1"; havana_transcript "OTTMUST00000040451.1";
chr2	HAVANA	UTR	29782198	29782288	0	+	.	gene_id "ENSMUSG00000026790.20"; transcript_id "ENSMUST00000184845.8"; gene_type "protein_coding"; gene_name "Odf2"; transcript_type "nonsense_mediated_decay"; transcript_name "Odf2-225"; exon_number 2; exon_id "ENSMUSE00001249434.2"; level 2; protein_id "ENSMUSP00000139390.2"; transcript_support_level "5"; mgi_id "MGI:1098824"; havana_gene "OTTMUSG00000019165.1"; havana_transcript "OTTMUST00000040451.1";
chr2	HAVANA	exon	29782198	29782288	0	+	.	gene_id "ENSMUSG00000026790.20"; transcript_id "ENSMUST00000126103.8"; gene_type "protein_coding"; gene_name "Odf2"; transcript_type "protein_coding_CDS_not_defined"; transcript_name "Odf2-213"; exon_number 2; exon_id "ENSMUSE00001249434.2"; level 2; transcript_support_level "2"; mgi_id "MGI:1098824"; havana_gene "OTTMUSG00000019165.1"; havana_transcript "OTTMUST00000040469.1";
chr2	HAVANA	exon	29782198	29782288	0	+	.	gene_id "ENSMUSG00000026790.20"; transcript_id "ENSMUST00000133233.8"; gene_type "protein_coding"; gene_name "Odf2"; transcript_type "protein_coding"; transcript_name "Odf2-217"; exon_number 2; exon_id "ENSMUSE00001249434.2"; level 2; protein_id "ENSMUSP00000117628.2"; transcript_support_level "2"; mgi_id "MGI:1098824"; tag "mRNA_end_NF"; tag "cds_end_NF"; havana_gene "OTTMUSG00000019165.1"; havana_transcript "OTTMUST00000040466.1";
chr2	HAVANA	UTR	29782198	29782288	0	+	.	gene_id "ENSMUSG00000026790.20"; transcript_id "ENSMUST00000133233.8"; gene_type "protein_coding"; gene_name "Odf2"; transcript_type "protein_coding"; transcript_name "Odf2-217"; exon_number 2; exon_id "ENSMUSE00001249434.2"; level 2; protein_id "ENSMUSP00000117628.2"; transcript_support_level "2"; mgi_id "MGI:1098824"; tag "mRNA_end_NF"; tag "cds_end_NF"; havana_gene "OTTMUSG00000019165.1"; havana_transcript "OTTMUST00000040466.1";
chr2	HAVANA	exon	29782198	29782288	0	+	.	gene_id "ENSMUSG00000026790.20"; transcript_id "ENSMUST00000113759.9"; gene_type "protein_coding"; gene_name "Odf2"; transcript_type "protein_coding"; transcript_name "Odf2-206"; exon_number 2; exon_id "ENSMUSE00001249434.2"; level 1; protein_id "ENSMUSP00000109388.3"; transcript_support_level "1"; mgi_id "MGI:1098824"; tag "basic"; tag "appris_alternative_1"; tag "exp_conf"; tag "CCDS"; ccdsid "CCDS50555.1"; havana_gene "OTTMUSG00000019165.1"; havana_transcript "OTTMUST00000040449.1";
chr2	HAVANA	UTR	29782198	29782288	0	+	.	gene_id "ENSMUSG00000026790.20"; transcript_id "ENSMUST00000113759.9"; gene_type "protein_coding"; gene_name "Odf2"; transcript_type "protein_coding"; transcript_name "Odf2-206"; exon_number 2; exon_id "ENSMUSE00001249434.2"; level 1; protein_id "ENSMUSP00000109388.3"; transcript_support_level "1"; mgi_id "MGI:1098824"; tag "basic"; tag "appris_alternative_1"; tag "exp_conf"; tag "CCDS"; ccdsid "CCDS50555.1"; havana_gene "OTTMUSG00000019165.1"; havana_transcript "OTTMUST00000040449.1";
chr2	HAVANA	exon	29782198	29782288	0	+	.	gene_id "ENSMUSG00000026790.20"; transcript_id "ENSMUST00000113755.8"; gene_type "protein_coding"; gene_name "Odf2"; transcript_type "protein_coding"; transcript_name "Odf2-203"; exon_number 2; exon_id "ENSMUSE00001249434.2"; level 2; protein_id "ENSMUSP00000109384.2"; transcript_support_level "1"; mgi_id "MGI:1098824"; tag "basic"; tag "CCDS"; ccdsid "CCDS50557.1"; havana_gene "OTTMUSG00000019165.1"; havana_transcript "OTTMUST00000040458.1";
chr2	HAVANA	UTR	29782198	29782288	0	+	.	gene_id "ENSMUSG00000026790.20"; transcript_id "ENSMUST00000113755.8"; gene_type "protein_coding"; gene_name "Odf2"; transcript_type "protein_coding"; transcript_name "Odf2-203"; exon_number 2; exon_id "ENSMUSE00001249434.2"; level 2; protein_id "ENSMUSP00000109384.2"; transcript_support_level "1"; mgi_id "MGI:1098824"; tag "basic"; tag "CCDS"; ccdsid "CCDS50557.1"; havana_gene "OTTMUSG00000019165.1"; havana_transcript "OTTMUST00000040458.1";
chr2	HAVANA	exon	29782198	29782288	0	+	.	gene_id "ENSMUSG00000026790.20"; transcript_id "ENSMUST00000153216.8"; gene_type "protein_coding"; gene_name "Odf2"; transcript_type "retained_intron"; transcript_name "Odf2-224"; exon_number 2; exon_id "ENSMUSE00001249434.2"; level 2; transcript_support_level "2"; mgi_id "MGI:1098824"; tag "mRNA_end_NF"; havana_gene "OTTMUSG00000019165.1"; havana_transcript "OTTMUST00000040467.1";
chr2	HAVANA	exon	29782198	29782288	0	+	.	gene_id "ENSMUSG00000026790.20"; transcript_id "ENSMUST00000137558.8"; gene_type "protein_coding"; gene_name "Odf2"; transcript_type "protein_coding"; transcript_name "Odf2-218"; exon_number 2; exon_id "ENSMUSE00001245696.2"; level 2; protein_id "ENSMUSP00000117887.2"; transcript_support_level "3"; mgi_id "MGI:1098824"; tag "mRNA_start_NF"; tag "mRNA_end_NF"; tag "cds_start_NF"; tag "cds_end_NF"; havana_gene "OTTMUSG00000019165.1"; havana_transcript "OTTMUST00000040468.1";
chr2	HAVANA	CDS	29782198	29782288	0	+	1	gene_id "ENSMUSG00000026790.20"; transcript_id "ENSMUST00000137558.8"; gene_type "protein_coding"; gene_name "Odf2"; transcript_type "protein_coding"; transcript_name "Odf2-218"; exon_number 2; exon_id "ENSMUSE00001245696.2"; level 2; protein_id "ENSMUSP00000117887.2"; transcript_support_level "3"; mgi_id "MGI:1098824"; tag "mRNA_start_NF"; tag "mRNA_end_NF"; tag "cds_start_NF"; tag "cds_end_NF"; havana_gene "OTTMUSG00000019165.1"; havana_transcript "OTTMUST00000040468.1";
chr2	HAVANA	exon	29782198	29782288	0	+	.	gene_id "ENSMUSG00000026790.20"; transcript_id "ENSMUST00000046571.14"; gene_type "protein_coding"; gene_name "Odf2"; transcript_type "protein_coding"; transcript_name "Odf2-202"; exon_number 3; exon_id "ENSMUSE00001249434.2"; level 2; protein_id "ENSMUSP00000049272.8"; transcript_support_level "2"; mgi_id "MGI:1098824"; tag "basic"; tag "appris_alternative_1"; tag "CCDS"; ccdsid "CCDS50556.1"; havana_gene "OTTMUSG00000019165.1"; havana_transcript "OTTMUST00000040447.1";
chr2	HAVANA	UTR	29782198	29782288	0	+	.	gene_id "ENSMUSG00000026790.20"; transcript_id "ENSMUST00000046571.14"; gene_type "protein_coding"; gene_name "Odf2"; transcript_type "protein_coding"; transcript_name "Odf2-202"; exon_number 3; exon_id "ENSMUSE00001249434.2"; level 2; protein_id "ENSMUSP00000049272.8"; transcript_support_level "2"; mgi_id "MGI:1098824"; tag "basic"; tag "appris_alternative_1"; tag "CCDS"; ccdsid "CCDS50556.1"; havana_gene "OTTMUSG00000019165.1"; havana_transcript "OTTMUST00000040447.1";
chr2	HAVANA	exon	29782198	29782288	0	+	.	gene_id "ENSMUSG00000026790.20"; transcript_id "ENSMUST00000028128.13"; gene_type "protein_coding"; gene_name "Odf2"; transcript_type "protein_coding"; transcript_name "Odf2-201"; exon_number 3; exon_id "ENSMUSE00001245696.2"; level 2; protein_id "ENSMUSP00000028128.7"; transcript_support_level "1"; mgi_id "MGI:1098824"; tag "basic"; tag "CCDS"; ccdsid "CCDS15861.1"; havana_gene "OTTMUSG00000019165.1"; havana_transcript "OTTMUST00000040459.1";
chr2	HAVANA	CDS	29782198	29782288	0	+	1	gene_id "ENSMUSG00000026790.20"; transcript_id "ENSMUST00000028128.13"; gene_type "protein_coding"; gene_name "Odf2"; transcript_type "protein_coding"; transcript_name "Odf2-201"; exon_number 3; exon_id "ENSMUSE00001245696.2"; level 2; protein_id "ENSMUSP00000028128.7"; transcript_support_level "1"; mgi_id "MGI:1098824"; tag "basic"; tag "CCDS"; ccdsid "CCDS15861.1"; havana_gene "OTTMUSG00000019165.1"; havana_transcript "OTTMUST00000040459.1";
chr2	HAVANA	exon	29782198	29782288	0	+	.	gene_id "ENSMUSG00000026790.20"; transcript_id "ENSMUST00000113762.8"; gene_type "protein_coding"; gene_name "Odf2"; transcript_type "protein_coding"; transcript_name "Odf2-207"; exon_number 3; exon_id "ENSMUSE00001245696.2"; level 2; protein_id "ENSMUSP00000109391.2"; transcript_support_level "5"; mgi_id "MGI:1098824"; tag "basic"; havana_gene "OTTMUSG00000019165.1"; havana_transcript "OTTMUST00000040461.1";
chr2	HAVANA	CDS	29782198	29782288	0	+	1	gene_id "ENSMUSG00000026790.20"; transcript_id "ENSMUST00000113762.8"; gene_type "protein_coding"; gene_name "Odf2"; transcript_type "protein_coding"; transcript_name "Odf2-207"; exon_number 3; exon_id "ENSMUSE00001245696.2"; level 2; protein_id "ENSMUSP00000109391.2"; transcript_support_level "5"; mgi_id "MGI:1098824"; tag "basic"; havana_gene "OTTMUSG00000019165.1"; havana_transcript "OTTMUST00000040461.1";
chr2	HAVANA	exon	29782198	29782288	0	+	.	gene_id "ENSMUSG00000026790.20"; transcript_id "ENSMUST00000113765.8"; gene_type "protein_coding"; gene_name "Odf2"; transcript_type "protein_coding"; transcript_name "Odf2-210"; exon_number 3; exon_id "ENSMUSE00001245696.2"; level 2; protein_id "ENSMUSP00000109394.2"; transcript_support_level "5"; mgi_id "MGI:1098824"; tag "basic"; tag "Ensembl_canonical"; tag "GENCODE_Primary"; tag "appris_principal_3"; havana_gene "OTTMUSG00000019165.1"; havana_transcript "OTTMUST00000040452.1";
chr2	HAVANA	CDS	29782198	29782288	0	+	1	gene_id "ENSMUSG00000026790.20"; transcript_id "ENSMUST00000113765.8"; gene_type "protein_coding"; gene_name "Odf2"; transcript_type "protein_coding"; transcript_name "Odf2-210"; exon_number 3; exon_id "ENSMUSE00001245696.2"; level 2; protein_id "ENSMUSP00000109394.2"; transcript_support_level "5"; mgi_id "MGI:1098824"; tag "basic"; tag "Ensembl_canonical"; tag "GENCODE_Primary"; tag "appris_principal_3"; havana_gene "OTTMUSG00000019165.1"; havana_transcript "OTTMUST00000040452.1";
chr2	HAVANA	exon	29782198	29782288	0	+	.	gene_id "ENSMUSG00000026790.20"; transcript_id "ENSMUST00000113764.4"; gene_type "protein_coding"; gene_name "Odf2"; transcript_type "protein_coding"; transcript_name "Odf2-209"; exon_number 2; exon_id "ENSMUSE00001245696.2"; level 2; protein_id "ENSMUSP00000109393.4"; transcript_support_level "5"; mgi_id "MGI:1098824"; tag "alternative_5_UTR"; tag "basic"; tag "CCDS"; ccdsid "CCDS15861.1"; havana_gene "OTTMUSG00000019165.1"; havana_transcript "OTTMUST00000040462.1";
chr2	HAVANA	CDS	29782198	29782288	0	+	1	gene_id "ENSMUSG00000026790.20"; transcript_id "ENSMUST00000113764.4"; gene_type "protein_coding"; gene_name "Odf2"; transcript_type "protein_coding"; transcript_name "Odf2-209"; exon_number 2; exon_id "ENSMUSE00001245696.2"; level 2; protein_id "ENSMUSP00000109393.4"; transcript_support_level "5"; mgi_id "MGI:1098824"; tag "alternative_5_UTR"; tag "basic"; tag "CCDS"; ccdsid "CCDS15861.1"; havana_gene "OTTMUSG00000019165.1"; havana_transcript "OTTMUST00000040462.1";
chr2	ENSEMBL_gcm37	exon	29782198	29782288	2.61091566997528	+	.	gene_id "ENSMUSG00000026790.20"; transcript_id "ENSMUSG00000026790.20_tx_12"; exon_id "chr2_29782198_29782288_+"; exonnum "3"; txlen "4031";
chr2	HAVANA	exon	29782198	29782589	0	+	.	gene_id "ENSMUSG00000026790.20"; transcript_id "ENSMUST00000148883.2"; gene_type "protein_coding"; gene_name "Odf2"; transcript_type "retained_intron"; transcript_name "Odf2-219"; exon_number 2; exon_id "ENSMUSE00000736902.2"; level 2; transcript_support_level "2"; mgi_id "MGI:1098824"; havana_gene "OTTMUSG00000019165.1"; havana_transcript "OTTMUST00000040465.1";
chr2	HAVANA	UTR	29783013	29783058	0	+	.	gene_id "ENSMUSG00000026790.20"; transcript_id "ENSMUST00000123335.8"; gene_type "protein_coding"; gene_name "Odf2"; transcript_type "protein_coding"; transcript_name "Odf2-212"; exon_number 3; exon_id "ENSMUSE00001220267.2"; level 2; protein_id "ENSMUSP00000121207.2"; transcript_support_level "3"; mgi_id "MGI:1098824"; tag "mRNA_end_NF"; tag "cds_end_NF"; havana_gene "OTTMUSG00000019165.1"; havana_transcript "OTTMUST00000040464.1";
chr2	HAVANA	UTR	29783013	29783058	0	+	.	gene_id "ENSMUSG00000026790.20"; transcript_id "ENSMUST00000113756.8"; gene_type "protein_coding"; gene_name "Odf2"; transcript_type "protein_coding"; transcript_name "Odf2-204"; exon_number 3; exon_id "ENSMUSE00001220267.2"; level 2; protein_id "ENSMUSP00000109385.2"; transcript_support_level "1"; mgi_id "MGI:1098824"; tag "alternative_5_UTR"; tag "basic"; tag "appris_alternative_1"; tag "CCDS"; ccdsid "CCDS50556.1"; havana_gene "OTTMUSG00000019165.1"; havana_transcript "OTTMUST00000040448.1";
chr2	HAVANA	UTR	29783013	29783058	0	+	.	gene_id "ENSMUSG00000026790.20"; transcript_id "ENSMUST00000133233.8"; gene_type "protein_coding"; gene_name "Odf2"; transcript_type "protein_coding"; transcript_name "Odf2-217"; exon_number 3; exon_id "ENSMUSE00001220267.2"; level 2; protein_id "ENSMUSP00000117628.2"; transcript_support_level "2"; mgi_id "MGI:1098824"; tag "mRNA_end_NF"; tag "cds_end_NF"; havana_gene "OTTMUSG00000019165.1"; havana_transcript "OTTMUST00000040466.1";
chr2	HAVANA	UTR	29783013	29783058	0	+	.	gene_id "ENSMUSG00000026790.20"; transcript_id "ENSMUST00000113759.9"; gene_type "protein_coding"; gene_name "Odf2"; transcript_type "protein_coding"; transcript_name "Odf2-206"; exon_number 3; exon_id "ENSMUSE00001220267.2"; level 1; protein_id "ENSMUSP00000109388.3"; transcript_support_level "1"; mgi_id "MGI:1098824"; tag "basic"; tag "appris_alternative_1"; tag "exp_conf"; tag "CCDS"; ccdsid "CCDS50555.1"; havana_gene "OTTMUSG00000019165.1"; havana_transcript "OTTMUST00000040449.1";
chr2	HAVANA	UTR	29783013	29783058	0	+	.	gene_id "ENSMUSG00000026790.20"; transcript_id "ENSMUST00000113755.8"; gene_type "protein_coding"; gene_name "Odf2"; transcript_type "protein_coding"; transcript_name "Odf2-203"; exon_number 3; exon_id "ENSMUSE00001220267.2"; level 2; protein_id "ENSMUSP00000109384.2"; transcript_support_level "1"; mgi_id "MGI:1098824"; tag "basic"; tag "CCDS"; ccdsid "CCDS50557.1"; havana_gene "OTTMUSG00000019165.1"; havana_transcript "OTTMUST00000040458.1";
chr2	HAVANA	UTR	29783013	29783058	0	+	.	gene_id "ENSMUSG00000026790.20"; transcript_id "ENSMUST00000046571.14"; gene_type "protein_coding"; gene_name "Odf2"; transcript_type "protein_coding"; transcript_name "Odf2-202"; exon_number 4; exon_id "ENSMUSE00001220267.2"; level 2; protein_id "ENSMUSP00000049272.8"; transcript_support_level "2"; mgi_id "MGI:1098824"; tag "basic"; tag "appris_alternative_1"; tag "CCDS"; ccdsid "CCDS50556.1"; havana_gene "OTTMUSG00000019165.1"; havana_transcript "OTTMUST00000040447.1";
chr2	HAVANA	exon	29783013	29783166	0	+	.	gene_id "ENSMUSG00000026790.20"; transcript_id "ENSMUST00000123335.8"; gene_type "protein_coding"; gene_name "Odf2"; transcript_type "protein_coding"; transcript_name "Odf2-212"; exon_number 3; exon_id "ENSMUSE00001220267.2"; level 2; protein_id "ENSMUSP00000121207.2"; transcript_support_level "3"; mgi_id "MGI:1098824"; tag "mRNA_end_NF"; tag "cds_end_NF"; havana_gene "OTTMUSG00000019165.1"; havana_transcript "OTTMUST00000040464.1";
chr2	HAVANA	exon	29783013	29783166	0	+	.	gene_id "ENSMUSG00000026790.20"; transcript_id "ENSMUST00000113756.8"; gene_type "protein_coding"; gene_name "Odf2"; transcript_type "protein_coding"; transcript_name "Odf2-204"; exon_number 3; exon_id "ENSMUSE00001220267.2"; level 2; protein_id "ENSMUSP00000109385.2"; transcript_support_level "1"; mgi_id "MGI:1098824"; tag "alternative_5_UTR"; tag "basic"; tag "appris_alternative_1"; tag "CCDS"; ccdsid "CCDS50556.1"; havana_gene "OTTMUSG00000019165.1"; havana_transcript "OTTMUST00000040448.1";
chr2	HAVANA	exon	29783013	29783166	0	+	.	gene_id "ENSMUSG00000026790.20"; transcript_id "ENSMUST00000133233.8"; gene_type "protein_coding"; gene_name "Odf2"; transcript_type "protein_coding"; transcript_name "Odf2-217"; exon_number 3; exon_id "ENSMUSE00001220267.2"; level 2; protein_id "ENSMUSP00000117628.2"; transcript_support_level "2"; mgi_id "MGI:1098824"; tag "mRNA_end_NF"; tag "cds_end_NF"; havana_gene "OTTMUSG00000019165.1"; havana_transcript "OTTMUST00000040466.1";
chr2	HAVANA	exon	29783013	29783166	0	+	.	gene_id "ENSMUSG00000026790.20"; transcript_id "ENSMUST00000113759.9"; gene_type "protein_coding"; gene_name "Odf2"; transcript_type "protein_coding"; transcript_name "Odf2-206"; exon_number 3; exon_id "ENSMUSE00001220267.2"; level 1; protein_id "ENSMUSP00000109388.3"; transcript_support_level "1"; mgi_id "MGI:1098824"; tag "basic"; tag "appris_alternative_1"; tag "exp_conf"; tag "CCDS"; ccdsid "CCDS50555.1"; havana_gene "OTTMUSG00000019165.1"; havana_transcript "OTTMUST00000040449.1";
chr2	HAVANA	exon	29783013	29783166	0	+	.	gene_id "ENSMUSG00000026790.20"; transcript_id "ENSMUST00000113755.8"; gene_type "protein_coding"; gene_name "Odf2"; transcript_type "protein_coding"; transcript_name "Odf2-203"; exon_number 3; exon_id "ENSMUSE00001220267.2"; level 2; protein_id "ENSMUSP00000109384.2"; transcript_support_level "1"; mgi_id "MGI:1098824"; tag "basic"; tag "CCDS"; ccdsid "CCDS50557.1"; havana_gene "OTTMUSG00000019165.1"; havana_transcript "OTTMUST00000040458.1";
chr2	HAVANA	exon	29783013	29783166	0	+	.	gene_id "ENSMUSG00000026790.20"; transcript_id "ENSMUST00000153216.8"; gene_type "protein_coding"; gene_name "Odf2"; transcript_type "retained_intron"; transcript_name "Odf2-224"; exon_number 3; exon_id "ENSMUSE00001304108.2"; level 2; transcript_support_level "2"; mgi_id "MGI:1098824"; tag "mRNA_end_NF"; havana_gene "OTTMUSG00000019165.1"; havana_transcript "OTTMUST00000040467.1";
chr2	HAVANA	exon	29783013	29783166	0	+	.	gene_id "ENSMUSG00000026790.20"; transcript_id "ENSMUST00000046571.14"; gene_type "protein_coding"; gene_name "Odf2"; transcript_type "protein_coding"; transcript_name "Odf2-202"; exon_number 4; exon_id "ENSMUSE00001220267.2"; level 2; protein_id "ENSMUSP00000049272.8"; transcript_support_level "2"; mgi_id "MGI:1098824"; tag "basic"; tag "appris_alternative_1"; tag "CCDS"; ccdsid "CCDS50556.1"; havana_gene "OTTMUSG00000019165.1"; havana_transcript "OTTMUST00000040447.1";
chr2	ENSEMBL_gcm37	exon	29783013	29783166	2.61091566997528	+	.	gene_id "ENSMUSG00000026790.20"; transcript_id "ENSMUSG00000026790.20_tx_12"; exon_id "chr2_29783013_29783166_+"; exonnum "4"; txlen "4031";
chr2	HAVANA	UTR	29783050	29783058	0	+	.	gene_id "ENSMUSG00000026790.20"; transcript_id "ENSMUST00000113757.8"; gene_type "protein_coding"; gene_name "Odf2"; transcript_type "protein_coding"; transcript_name "Odf2-205"; exon_number 3; exon_id "ENSMUSE00001245600.2"; level 2; protein_id "ENSMUSP00000109386.2"; transcript_support_level "5"; mgi_id "MGI:1098824"; tag "basic"; havana_gene "OTTMUSG00000019165.1"; havana_transcript "OTTMUST00000040450.1";
chr2	HAVANA	UTR	29783050	29783058	0	+	.	gene_id "ENSMUSG00000026790.20"; transcript_id "ENSMUST00000184845.8"; gene_type "protein_coding"; gene_name "Odf2"; transcript_type "nonsense_mediated_decay"; transcript_name "Odf2-225"; exon_number 3; exon_id "ENSMUSE00001245600.2"; level 2; protein_id "ENSMUSP00000139390.2"; transcript_support_level "5"; mgi_id "MGI:1098824"; havana_gene "OTTMUSG00000019165.1"; havana_transcript "OTTMUST00000040451.1";
chr2	HAVANA	exon	29783050	29783166	0	+	.	gene_id "ENSMUSG00000026790.20"; transcript_id "ENSMUST00000113757.8"; gene_type "protein_coding"; gene_name "Odf2"; transcript_type "protein_coding"; transcript_name "Odf2-205"; exon_number 3; exon_id "ENSMUSE00001245600.2"; level 2; protein_id "ENSMUSP00000109386.2"; transcript_support_level "5"; mgi_id "MGI:1098824"; tag "basic"; havana_gene "OTTMUSG00000019165.1"; havana_transcript "OTTMUST00000040450.1";
chr2	HAVANA	exon	29783050	29783166	0	+	.	gene_id "ENSMUSG00000026790.20"; transcript_id "ENSMUST00000184845.8"; gene_type "protein_coding"; gene_name "Odf2"; transcript_type "nonsense_mediated_decay"; transcript_name "Odf2-225"; exon_number 3; exon_id "ENSMUSE00001245600.2"; level 2; protein_id "ENSMUSP00000139390.2"; transcript_support_level "5"; mgi_id "MGI:1098824"; havana_gene "OTTMUSG00000019165.1"; havana_transcript "OTTMUST00000040451.1";
chr2	HAVANA	start_codon	29783059	29783061	0	+	0	gene_id "ENSMUSG00000026790.20"; transcript_id "ENSMUST00000123335.8"; gene_type "protein_coding"; gene_name "Odf2"; transcript_type "protein_coding"; transcript_name "Odf2-212"; exon_number 3; exon_id "ENSMUSE00001220267.2"; level 2; protein_id "ENSMUSP00000121207.2"; transcript_support_level "3"; mgi_id "MGI:1098824"; tag "mRNA_end_NF"; tag "cds_end_NF"; havana_gene "OTTMUSG00000019165.1"; havana_transcript "OTTMUST00000040464.1";
chr2	HAVANA	start_codon	29783059	29783061	0	+	0	gene_id "ENSMUSG00000026790.20"; transcript_id "ENSMUST00000113757.8"; gene_type "protein_coding"; gene_name "Odf2"; transcript_type "protein_coding"; transcript_name "Odf2-205"; exon_number 3; exon_id "ENSMUSE00001245600.2"; level 2; protein_id "ENSMUSP00000109386.2"; transcript_support_level "5"; mgi_id "MGI:1098824"; tag "basic"; havana_gene "OTTMUSG00000019165.1"; havana_transcript "OTTMUST00000040450.1";
chr2	HAVANA	start_codon	29783059	29783061	0	+	0	gene_id "ENSMUSG00000026790.20"; transcript_id "ENSMUST00000113756.8"; gene_type "protein_coding"; gene_name "Odf2"; transcript_type "protein_coding"; transcript_name "Odf2-204"; exon_number 3; exon_id "ENSMUSE00001220267.2"; level 2; protein_id "ENSMUSP00000109385.2"; transcript_support_level "1"; mgi_id "MGI:1098824"; tag "alternative_5_UTR"; tag "basic"; tag "appris_alternative_1"; tag "CCDS"; ccdsid "CCDS50556.1"; havana_gene "OTTMUSG00000019165.1"; havana_transcript "OTTMUST00000040448.1";
chr2	HAVANA	start_codon	29783059	29783061	0	+	0	gene_id "ENSMUSG00000026790.20"; transcript_id "ENSMUST00000184845.8"; gene_type "protein_coding"; gene_name "Odf2"; transcript_type "nonsense_mediated_decay"; transcript_name "Odf2-225"; exon_number 3; exon_id "ENSMUSE00001245600.2"; level 2; protein_id "ENSMUSP00000139390.2"; transcript_support_level "5"; mgi_id "MGI:1098824"; havana_gene "OTTMUSG00000019165.1"; havana_transcript "OTTMUST00000040451.1";
chr2	HAVANA	start_codon	29783059	29783061	0	+	0	gene_id "ENSMUSG00000026790.20"; transcript_id "ENSMUST00000133233.8"; gene_type "protein_coding"; gene_name "Odf2"; transcript_type "protein_coding"; transcript_name "Odf2-217"; exon_number 3; exon_id "ENSMUSE00001220267.2"; level 2; protein_id "ENSMUSP00000117628.2"; transcript_support_level "2"; mgi_id "MGI:1098824"; tag "mRNA_end_NF"; tag "cds_end_NF"; havana_gene "OTTMUSG00000019165.1"; havana_transcript "OTTMUST00000040466.1";
chr2	HAVANA	start_codon	29783059	29783061	0	+	0	gene_id "ENSMUSG00000026790.20"; transcript_id "ENSMUST00000113759.9"; gene_type "protein_coding"; gene_name "Odf2"; transcript_type "protein_coding"; transcript_name "Odf2-206"; exon_number 3; exon_id "ENSMUSE00001220267.2"; level 1; protein_id "ENSMUSP00000109388.3"; transcript_support_level "1"; mgi_id "MGI:1098824"; tag "basic"; tag "appris_alternative_1"; tag "exp_conf"; tag "CCDS"; ccdsid "CCDS50555.1"; havana_gene "OTTMUSG00000019165.1"; havana_transcript "OTTMUST00000040449.1";
chr2	HAVANA	start_codon	29783059	29783061	0	+	0	gene_id "ENSMUSG00000026790.20"; transcript_id "ENSMUST00000113755.8"; gene_type "protein_coding"; gene_name "Odf2"; transcript_type "protein_coding"; transcript_name "Odf2-203"; exon_number 3; exon_id "ENSMUSE00001220267.2"; level 2; protein_id "ENSMUSP00000109384.2"; transcript_support_level "1"; mgi_id "MGI:1098824"; tag "basic"; tag "CCDS"; ccdsid "CCDS50557.1"; havana_gene "OTTMUSG00000019165.1"; havana_transcript "OTTMUST00000040458.1";
chr2	HAVANA	start_codon	29783059	29783061	0	+	0	gene_id "ENSMUSG00000026790.20"; transcript_id "ENSMUST00000046571.14"; gene_type "protein_coding"; gene_name "Odf2"; transcript_type "protein_coding"; transcript_name "Odf2-202"; exon_number 4; exon_id "ENSMUSE00001220267.2"; level 2; protein_id "ENSMUSP00000049272.8"; transcript_support_level "2"; mgi_id "MGI:1098824"; tag "basic"; tag "appris_alternative_1"; tag "CCDS"; ccdsid "CCDS50556.1"; havana_gene "OTTMUSG00000019165.1"; havana_transcript "OTTMUST00000040447.1";
chr2	HAVANA	CDS	29783059	29783166	0	+	0	gene_id "ENSMUSG00000026790.20"; transcript_id "ENSMUST00000123335.8"; gene_type "protein_coding"; gene_name "Odf2"; transcript_type "protein_coding"; transcript_name "Odf2-212"; exon_number 3; exon_id "ENSMUSE00001220267.2"; level 2; protein_id "ENSMUSP00000121207.2"; transcript_support_level "3"; mgi_id "MGI:1098824"; tag "mRNA_end_NF"; tag "cds_end_NF"; havana_gene "OTTMUSG00000019165.1"; havana_transcript "OTTMUST00000040464.1";
chr2	HAVANA	CDS	29783059	29783166	0	+	0	gene_id "ENSMUSG00000026790.20"; transcript_id "ENSMUST00000113757.8"; gene_type "protein_coding"; gene_name "Odf2"; transcript_type "protein_coding"; transcript_name "Odf2-205"; exon_number 3; exon_id "ENSMUSE00001245600.2"; level 2; protein_id "ENSMUSP00000109386.2"; transcript_support_level "5"; mgi_id "MGI:1098824"; tag "basic"; havana_gene "OTTMUSG00000019165.1"; havana_transcript "OTTMUST00000040450.1";
chr2	HAVANA	CDS	29783059	29783166	0	+	0	gene_id "ENSMUSG00000026790.20"; transcript_id "ENSMUST00000113756.8"; gene_type "protein_coding"; gene_name "Odf2"; transcript_type "protein_coding"; transcript_name "Odf2-204"; exon_number 3; exon_id "ENSMUSE00001220267.2"; level 2; protein_id "ENSMUSP00000109385.2"; transcript_support_level "1"; mgi_id "MGI:1098824"; tag "alternative_5_UTR"; tag "basic"; tag "appris_alternative_1"; tag "CCDS"; ccdsid "CCDS50556.1"; havana_gene "OTTMUSG00000019165.1"; havana_transcript "OTTMUST00000040448.1";
chr2	HAVANA	CDS	29783059	29783166	0	+	0	gene_id "ENSMUSG00000026790.20"; transcript_id "ENSMUST00000184845.8"; gene_type "protein_coding"; gene_name "Odf2"; transcript_type "nonsense_mediated_decay"; transcript_name "Odf2-225"; exon_number 3; exon_id "ENSMUSE00001245600.2"; level 2; protein_id "ENSMUSP00000139390.2"; transcript_support_level "5"; mgi_id "MGI:1098824"; havana_gene "OTTMUSG00000019165.1"; havana_transcript "OTTMUST00000040451.1";
chr2	HAVANA	CDS	29783059	29783166	0	+	0	gene_id "ENSMUSG00000026790.20"; transcript_id "ENSMUST00000133233.8"; gene_type "protein_coding"; gene_name "Odf2"; transcript_type "protein_coding"; transcript_name "Odf2-217"; exon_number 3; exon_id "ENSMUSE00001220267.2"; level 2; protein_id "ENSMUSP00000117628.2"; transcript_support_level "2"; mgi_id "MGI:1098824"; tag "mRNA_end_NF"; tag "cds_end_NF"; havana_gene "OTTMUSG00000019165.1"; havana_transcript "OTTMUST00000040466.1";
chr2	HAVANA	CDS	29783059	29783166	0	+	0	gene_id "ENSMUSG00000026790.20"; transcript_id "ENSMUST00000113759.9"; gene_type "protein_coding"; gene_name "Odf2"; transcript_type "protein_coding"; transcript_name "Odf2-206"; exon_number 3; exon_id "ENSMUSE00001220267.2"; level 1; protein_id "ENSMUSP00000109388.3"; transcript_support_level "1"; mgi_id "MGI:1098824"; tag "basic"; tag "appris_alternative_1"; tag "exp_conf"; tag "CCDS"; ccdsid "CCDS50555.1"; havana_gene "OTTMUSG00000019165.1"; havana_transcript "OTTMUST00000040449.1";
chr2	HAVANA	CDS	29783059	29783166	0	+	0	gene_id "ENSMUSG00000026790.20"; transcript_id "ENSMUST00000113755.8"; gene_type "protein_coding"; gene_name "Odf2"; transcript_type "protein_coding"; transcript_name "Odf2-203"; exon_number 3; exon_id "ENSMUSE00001220267.2"; level 2; protein_id "ENSMUSP00000109384.2"; transcript_support_level "1"; mgi_id "MGI:1098824"; tag "basic"; tag "CCDS"; ccdsid "CCDS50557.1"; havana_gene "OTTMUSG00000019165.1"; havana_transcript "OTTMUST00000040458.1";
chr2	HAVANA	CDS	29783059	29783166	0	+	0	gene_id "ENSMUSG00000026790.20"; transcript_id "ENSMUST00000046571.14"; gene_type "protein_coding"; gene_name "Odf2"; transcript_type "protein_coding"; transcript_name "Odf2-202"; exon_number 4; exon_id "ENSMUSE00001220267.2"; level 2; protein_id "ENSMUSP00000049272.8"; transcript_support_level "2"; mgi_id "MGI:1098824"; tag "basic"; tag "appris_alternative_1"; tag "CCDS"; ccdsid "CCDS50556.1"; havana_gene "OTTMUSG00000019165.1"; havana_transcript "OTTMUST00000040447.1";
chr2	HAVANA	exon	29783456	29783524	0	+	.	gene_id "ENSMUSG00000026790.20"; transcript_id "ENSMUST00000123335.8"; gene_type "protein_coding"; gene_name "Odf2"; transcript_type "protein_coding"; transcript_name "Odf2-212"; exon_number 4; exon_id "ENSMUSE00001250160.2"; level 2; protein_id "ENSMUSP00000121207.2"; transcript_support_level "3"; mgi_id "MGI:1098824"; tag "mRNA_end_NF"; tag "cds_end_NF"; havana_gene "OTTMUSG00000019165.1"; havana_transcript "OTTMUST00000040464.1";
chr2	HAVANA	CDS	29783456	29783524	0	+	0	gene_id "ENSMUSG00000026790.20"; transcript_id "ENSMUST00000123335.8"; gene_type "protein_coding"; gene_name "Odf2"; transcript_type "protein_coding"; transcript_name "Odf2-212"; exon_number 4; exon_id "ENSMUSE00001250160.2"; level 2; protein_id "ENSMUSP00000121207.2"; transcript_support_level "3"; mgi_id "MGI:1098824"; tag "mRNA_end_NF"; tag "cds_end_NF"; havana_gene "OTTMUSG00000019165.1"; havana_transcript "OTTMUST00000040464.1";
chr2	HAVANA	exon	29783456	29783524	0	+	.	gene_id "ENSMUSG00000026790.20"; transcript_id "ENSMUST00000113763.8"; gene_type "protein_coding"; gene_name "Odf2"; transcript_type "protein_coding"; transcript_name "Odf2-208"; exon_number 4; exon_id "ENSMUSE00001250160.2"; level 2; protein_id "ENSMUSP00000109392.2"; transcript_support_level "5"; mgi_id "MGI:1098824"; tag "alternative_5_UTR"; tag "basic"; tag "CCDS"; ccdsid "CCDS15861.1"; havana_gene "OTTMUSG00000019165.1"; havana_transcript "OTTMUST00000040460.1";
chr2	HAVANA	CDS	29783456	29783524	0	+	0	gene_id "ENSMUSG00000026790.20"; transcript_id "ENSMUST00000113763.8"; gene_type "protein_coding"; gene_name "Odf2"; transcript_type "protein_coding"; transcript_name "Odf2-208"; exon_number 4; exon_id "ENSMUSE00001250160.2"; level 2; protein_id "ENSMUSP00000109392.2"; transcript_support_level "5"; mgi_id "MGI:1098824"; tag "alternative_5_UTR"; tag "basic"; tag "CCDS"; ccdsid "CCDS15861.1"; havana_gene "OTTMUSG00000019165.1"; havana_transcript "OTTMUST00000040460.1";
chr2	HAVANA	exon	29783456	29783524	0	+	.	gene_id "ENSMUSG00000026790.20"; transcript_id "ENSMUST00000113757.8"; gene_type "protein_coding"; gene_name "Odf2"; transcript_type "protein_coding"; transcript_name "Odf2-205"; exon_number 4; exon_id "ENSMUSE00001250160.2"; level 2; protein_id "ENSMUSP00000109386.2"; transcript_support_level "5"; mgi_id "MGI:1098824"; tag "basic"; havana_gene "OTTMUSG00000019165.1"; havana_transcript "OTTMUST00000040450.1";
chr2	HAVANA	CDS	29783456	29783524	0	+	0	gene_id "ENSMUSG00000026790.20"; transcript_id "ENSMUST00000113757.8"; gene_type "protein_coding"; gene_name "Odf2"; transcript_type "protein_coding"; transcript_name "Odf2-205"; exon_number 4; exon_id "ENSMUSE00001250160.2"; level 2; protein_id "ENSMUSP00000109386.2"; transcript_support_level "5"; mgi_id "MGI:1098824"; tag "basic"; havana_gene "OTTMUSG00000019165.1"; havana_transcript "OTTMUST00000040450.1";
chr2	HAVANA	exon	29783456	29783524	0	+	.	gene_id "ENSMUSG00000026790.20"; transcript_id "ENSMUST00000133233.8"; gene_type "protein_coding"; gene_name "Odf2"; transcript_type "protein_coding"; transcript_name "Odf2-217"; exon_number 4; exon_id "ENSMUSE00001250160.2"; level 2; protein_id "ENSMUSP00000117628.2"; transcript_support_level "2"; mgi_id "MGI:1098824"; tag "mRNA_end_NF"; tag "cds_end_NF"; havana_gene "OTTMUSG00000019165.1"; havana_transcript "OTTMUST00000040466.1";
chr2	HAVANA	CDS	29783456	29783524	0	+	0	gene_id "ENSMUSG00000026790.20"; transcript_id "ENSMUST00000133233.8"; gene_type "protein_coding"; gene_name "Odf2"; transcript_type "protein_coding"; transcript_name "Odf2-217"; exon_number 4; exon_id "ENSMUSE00001250160.2"; level 2; protein_id "ENSMUSP00000117628.2"; transcript_support_level "2"; mgi_id "MGI:1098824"; tag "mRNA_end_NF"; tag "cds_end_NF"; havana_gene "OTTMUSG00000019165.1"; havana_transcript "OTTMUST00000040466.1";
chr2	HAVANA	exon	29783456	29783524	0	+	.	gene_id "ENSMUSG00000026790.20"; transcript_id "ENSMUST00000153216.8"; gene_type "protein_coding"; gene_name "Odf2"; transcript_type "retained_intron"; transcript_name "Odf2-224"; exon_number 4; exon_id "ENSMUSE00001292760.2"; level 2; transcript_support_level "2"; mgi_id "MGI:1098824"; tag "mRNA_end_NF"; havana_gene "OTTMUSG00000019165.1"; havana_transcript "OTTMUST00000040467.1";
chr2	HAVANA	exon	29783456	29783524	0	+	.	gene_id "ENSMUSG00000026790.20"; transcript_id "ENSMUST00000137558.8"; gene_type "protein_coding"; gene_name "Odf2"; transcript_type "protein_coding"; transcript_name "Odf2-218"; exon_number 3; exon_id "ENSMUSE00001250160.2"; level 2; protein_id "ENSMUSP00000117887.2"; transcript_support_level "3"; mgi_id "MGI:1098824"; tag "mRNA_start_NF"; tag "mRNA_end_NF"; tag "cds_start_NF"; tag "cds_end_NF"; havana_gene "OTTMUSG00000019165.1"; havana_transcript "OTTMUST00000040468.1";
chr2	HAVANA	CDS	29783456	29783524	0	+	0	gene_id "ENSMUSG00000026790.20"; transcript_id "ENSMUST00000137558.8"; gene_type "protein_coding"; gene_name "Odf2"; transcript_type "protein_coding"; transcript_name "Odf2-218"; exon_number 3; exon_id "ENSMUSE00001250160.2"; level 2; protein_id "ENSMUSP00000117887.2"; transcript_support_level "3"; mgi_id "MGI:1098824"; tag "mRNA_start_NF"; tag "mRNA_end_NF"; tag "cds_start_NF"; tag "cds_end_NF"; havana_gene "OTTMUSG00000019165.1"; havana_transcript "OTTMUST00000040468.1";
chr2	HAVANA	exon	29783456	29783524	0	+	.	gene_id "ENSMUSG00000026790.20"; transcript_id "ENSMUST00000028128.13"; gene_type "protein_coding"; gene_name "Odf2"; transcript_type "protein_coding"; transcript_name "Odf2-201"; exon_number 4; exon_id "ENSMUSE00001250160.2"; level 2; protein_id "ENSMUSP00000028128.7"; transcript_support_level "1"; mgi_id "MGI:1098824"; tag "basic"; tag "CCDS"; ccdsid "CCDS15861.1"; havana_gene "OTTMUSG00000019165.1"; havana_transcript "OTTMUST00000040459.1";
chr2	HAVANA	CDS	29783456	29783524	0	+	0	gene_id "ENSMUSG00000026790.20"; transcript_id "ENSMUST00000028128.13"; gene_type "protein_coding"; gene_name "Odf2"; transcript_type "protein_coding"; transcript_name "Odf2-201"; exon_number 4; exon_id "ENSMUSE00001250160.2"; level 2; protein_id "ENSMUSP00000028128.7"; transcript_support_level "1"; mgi_id "MGI:1098824"; tag "basic"; tag "CCDS"; ccdsid "CCDS15861.1"; havana_gene "OTTMUSG00000019165.1"; havana_transcript "OTTMUST00000040459.1";
chr2	HAVANA	exon	29783456	29783524	0	+	.	gene_id "ENSMUSG00000026790.20"; transcript_id "ENSMUST00000113764.4"; gene_type "protein_coding"; gene_name "Odf2"; transcript_type "protein_coding"; transcript_name "Odf2-209"; exon_number 3; exon_id "ENSMUSE00001250160.2"; level 2; protein_id "ENSMUSP00000109393.4"; transcript_support_level "5"; mgi_id "MGI:1098824"; tag "alternative_5_UTR"; tag "basic"; tag "CCDS"; ccdsid "CCDS15861.1"; havana_gene "OTTMUSG00000019165.1"; havana_transcript "OTTMUST00000040462.1";
chr2	HAVANA	CDS	29783456	29783524	0	+	0	gene_id "ENSMUSG00000026790.20"; transcript_id "ENSMUST00000113764.4"; gene_type "protein_coding"; gene_name "Odf2"; transcript_type "protein_coding"; transcript_name "Odf2-209"; exon_number 3; exon_id "ENSMUSE00001250160.2"; level 2; protein_id "ENSMUSP00000109393.4"; transcript_support_level "5"; mgi_id "MGI:1098824"; tag "alternative_5_UTR"; tag "basic"; tag "CCDS"; ccdsid "CCDS15861.1"; havana_gene "OTTMUSG00000019165.1"; havana_transcript "OTTMUST00000040462.1";
chr2	HAVANA	exon	29783456	29783524	0	+	.	gene_id "ENSMUSG00000026790.20"; transcript_id "ENSMUST00000130899.2"; gene_type "protein_coding"; gene_name "Odf2"; transcript_type "protein_coding_CDS_not_defined"; transcript_name "Odf2-215"; exon_number 2; exon_id "ENSMUSE00001292760.2"; level 2; transcript_support_level "3"; mgi_id "MGI:1098824"; tag "mRNA_end_NF"; havana_gene "OTTMUSG00000019165.1"; havana_transcript "OTTMUST00000040471.1";
chr2	HAVANA	exon	29783456	29783581	0	+	.	gene_id "ENSMUSG00000026790.20"; transcript_id "ENSMUST00000113767.8"; gene_type "protein_coding"; gene_name "Odf2"; transcript_type "protein_coding"; transcript_name "Odf2-211"; exon_number 3; exon_id "ENSMUSE00001236305.2"; level 2; protein_id "ENSMUSP00000109396.2"; transcript_support_level "1"; mgi_id "MGI:1098824"; tag "basic"; tag "CCDS"; ccdsid "CCDS50554.1"; havana_gene "OTTMUSG00000019165.1"; havana_transcript "OTTMUST00000040453.1";
chr2	HAVANA	CDS	29783456	29783581	0	+	0	gene_id "ENSMUSG00000026790.20"; transcript_id "ENSMUST00000113767.8"; gene_type "protein_coding"; gene_name "Odf2"; transcript_type "protein_coding"; transcript_name "Odf2-211"; exon_number 3; exon_id "ENSMUSE00001236305.2"; level 2; protein_id "ENSMUSP00000109396.2"; transcript_support_level "1"; mgi_id "MGI:1098824"; tag "basic"; tag "CCDS"; ccdsid "CCDS50554.1"; havana_gene "OTTMUSG00000019165.1"; havana_transcript "OTTMUST00000040453.1";
chr2	HAVANA	exon	29783456	29783581	0	+	.	gene_id "ENSMUSG00000026790.20"; transcript_id "ENSMUST00000113756.8"; gene_type "protein_coding"; gene_name "Odf2"; transcript_type "protein_coding"; transcript_name "Odf2-204"; exon_number 4; exon_id "ENSMUSE00001236305.2"; level 2; protein_id "ENSMUSP00000109385.2"; transcript_support_level "1"; mgi_id "MGI:1098824"; tag "alternative_5_UTR"; tag "basic"; tag "appris_alternative_1"; tag "CCDS"; ccdsid "CCDS50556.1"; havana_gene "OTTMUSG00000019165.1"; havana_transcript "OTTMUST00000040448.1";
chr2	HAVANA	CDS	29783456	29783581	0	+	0	gene_id "ENSMUSG00000026790.20"; transcript_id "ENSMUST00000113756.8"; gene_type "protein_coding"; gene_name "Odf2"; transcript_type "protein_coding"; transcript_name "Odf2-204"; exon_number 4; exon_id "ENSMUSE00001236305.2"; level 2; protein_id "ENSMUSP00000109385.2"; transcript_support_level "1"; mgi_id "MGI:1098824"; tag "alternative_5_UTR"; tag "basic"; tag "appris_alternative_1"; tag "CCDS"; ccdsid "CCDS50556.1"; havana_gene "OTTMUSG00000019165.1"; havana_transcript "OTTMUST00000040448.1";
chr2	HAVANA	exon	29783456	29783581	0	+	.	gene_id "ENSMUSG00000026790.20"; transcript_id "ENSMUST00000184845.8"; gene_type "protein_coding"; gene_name "Odf2"; transcript_type "nonsense_mediated_decay"; transcript_name "Odf2-225"; exon_number 4; exon_id "ENSMUSE00001236305.2"; level 2; protein_id "ENSMUSP00000139390.2"; transcript_support_level "5"; mgi_id "MGI:1098824"; havana_gene "OTTMUSG00000019165.1"; havana_transcript "OTTMUST00000040451.1";
chr2	HAVANA	CDS	29783456	29783581	0	+	0	gene_id "ENSMUSG00000026790.20"; transcript_id "ENSMUST00000184845.8"; gene_type "protein_coding"; gene_name "Odf2"; transcript_type "nonsense_mediated_decay"; transcript_name "Odf2-225"; exon_number 4; exon_id "ENSMUSE00001236305.2"; level 2; protein_id "ENSMUSP00000139390.2"; transcript_support_level "5"; mgi_id "MGI:1098824"; havana_gene "OTTMUSG00000019165.1"; havana_transcript "OTTMUST00000040451.1";
chr2	HAVANA	exon	29783456	29783581	0	+	.	gene_id "ENSMUSG00000026790.20"; transcript_id "ENSMUST00000126103.8"; gene_type "protein_coding"; gene_name "Odf2"; transcript_type "protein_coding_CDS_not_defined"; transcript_name "Odf2-213"; exon_number 3; exon_id "ENSMUSE00001265680.2"; level 2; transcript_support_level "2"; mgi_id "MGI:1098824"; havana_gene "OTTMUSG00000019165.1"; havana_transcript "OTTMUST00000040469.1";
chr2	HAVANA	exon	29783456	29783581	0	+	.	gene_id "ENSMUSG00000026790.20"; transcript_id "ENSMUST00000113759.9"; gene_type "protein_coding"; gene_name "Odf2"; transcript_type "protein_coding"; transcript_name "Odf2-206"; exon_number 4; exon_id "ENSMUSE00001236305.2"; level 1; protein_id "ENSMUSP00000109388.3"; transcript_support_level "1"; mgi_id "MGI:1098824"; tag "basic"; tag "appris_alternative_1"; tag "exp_conf"; tag "CCDS"; ccdsid "CCDS50555.1"; havana_gene "OTTMUSG00000019165.1"; havana_transcript "OTTMUST00000040449.1";
chr2	HAVANA	CDS	29783456	29783581	0	+	0	gene_id "ENSMUSG00000026790.20"; transcript_id "ENSMUST00000113759.9"; gene_type "protein_coding"; gene_name "Odf2"; transcript_type "protein_coding"; transcript_name "Odf2-206"; exon_number 4; exon_id "ENSMUSE00001236305.2"; level 1; protein_id "ENSMUSP00000109388.3"; transcript_support_level "1"; mgi_id "MGI:1098824"; tag "basic"; tag "appris_alternative_1"; tag "exp_conf"; tag "CCDS"; ccdsid "CCDS50555.1"; havana_gene "OTTMUSG00000019165.1"; havana_transcript "OTTMUST00000040449.1";
chr2	HAVANA	exon	29783456	29783581	0	+	.	gene_id "ENSMUSG00000026790.20"; transcript_id "ENSMUST00000113755.8"; gene_type "protein_coding"; gene_name "Odf2"; transcript_type "protein_coding"; transcript_name "Odf2-203"; exon_number 4; exon_id "ENSMUSE00001236305.2"; level 2; protein_id "ENSMUSP00000109384.2"; transcript_support_level "1"; mgi_id "MGI:1098824"; tag "basic"; tag "CCDS"; ccdsid "CCDS50557.1"; havana_gene "OTTMUSG00000019165.1"; havana_transcript "OTTMUST00000040458.1";
chr2	HAVANA	CDS	29783456	29783581	0	+	0	gene_id "ENSMUSG00000026790.20"; transcript_id "ENSMUST00000113755.8"; gene_type "protein_coding"; gene_name "Odf2"; transcript_type "protein_coding"; transcript_name "Odf2-203"; exon_number 4; exon_id "ENSMUSE00001236305.2"; level 2; protein_id "ENSMUSP00000109384.2"; transcript_support_level "1"; mgi_id "MGI:1098824"; tag "basic"; tag "CCDS"; ccdsid "CCDS50557.1"; havana_gene "OTTMUSG00000019165.1"; havana_transcript "OTTMUST00000040458.1";
chr2	HAVANA	exon	29783456	29783581	0	+	.	gene_id "ENSMUSG00000026790.20"; transcript_id "ENSMUST00000046571.14"; gene_type "protein_coding"; gene_name "Odf2"; transcript_type "protein_coding"; transcript_name "Odf2-202"; exon_number 5; exon_id "ENSMUSE00001236305.2"; level 2; protein_id "ENSMUSP00000049272.8"; transcript_support_level "2"; mgi_id "MGI:1098824"; tag "basic"; tag "appris_alternative_1"; tag "CCDS"; ccdsid "CCDS50556.1"; havana_gene "OTTMUSG00000019165.1"; havana_transcript "OTTMUST00000040447.1";
chr2	HAVANA	CDS	29783456	29783581	0	+	0	gene_id "ENSMUSG00000026790.20"; transcript_id "ENSMUST00000046571.14"; gene_type "protein_coding"; gene_name "Odf2"; transcript_type "protein_coding"; transcript_name "Odf2-202"; exon_number 5; exon_id "ENSMUSE00001236305.2"; level 2; protein_id "ENSMUSP00000049272.8"; transcript_support_level "2"; mgi_id "MGI:1098824"; tag "basic"; tag "appris_alternative_1"; tag "CCDS"; ccdsid "CCDS50556.1"; havana_gene "OTTMUSG00000019165.1"; havana_transcript "OTTMUST00000040447.1";
chr2	HAVANA	exon	29783456	29783581	0	+	.	gene_id "ENSMUSG00000026790.20"; transcript_id "ENSMUST00000113762.8"; gene_type "protein_coding"; gene_name "Odf2"; transcript_type "protein_coding"; transcript_name "Odf2-207"; exon_number 4; exon_id "ENSMUSE00001236305.2"; level 2; protein_id "ENSMUSP00000109391.2"; transcript_support_level "5"; mgi_id "MGI:1098824"; tag "basic"; havana_gene "OTTMUSG00000019165.1"; havana_transcript "OTTMUST00000040461.1";
chr2	HAVANA	CDS	29783456	29783581	0	+	0	gene_id "ENSMUSG00000026790.20"; transcript_id "ENSMUST00000113762.8"; gene_type "protein_coding"; gene_name "Odf2"; transcript_type "protein_coding"; transcript_name "Odf2-207"; exon_number 4; exon_id "ENSMUSE00001236305.2"; level 2; protein_id "ENSMUSP00000109391.2"; transcript_support_level "5"; mgi_id "MGI:1098824"; tag "basic"; havana_gene "OTTMUSG00000019165.1"; havana_transcript "OTTMUST00000040461.1";
chr2	HAVANA	exon	29783456	29783581	0	+	.	gene_id "ENSMUSG00000026790.20"; transcript_id "ENSMUST00000113765.8"; gene_type "protein_coding"; gene_name "Odf2"; transcript_type "protein_coding"; transcript_name "Odf2-210"; exon_number 4; exon_id "ENSMUSE00001236305.2"; level 2; protein_id "ENSMUSP00000109394.2"; transcript_support_level "5"; mgi_id "MGI:1098824"; tag "basic"; tag "Ensembl_canonical"; tag "GENCODE_Primary"; tag "appris_principal_3"; havana_gene "OTTMUSG00000019165.1"; havana_transcript "OTTMUST00000040452.1";
chr2	HAVANA	CDS	29783456	29783581	0	+	0	gene_id "ENSMUSG00000026790.20"; transcript_id "ENSMUST00000113765.8"; gene_type "protein_coding"; gene_name "Odf2"; transcript_type "protein_coding"; transcript_name "Odf2-210"; exon_number 4; exon_id "ENSMUSE00001236305.2"; level 2; protein_id "ENSMUSP00000109394.2"; transcript_support_level "5"; mgi_id "MGI:1098824"; tag "basic"; tag "Ensembl_canonical"; tag "GENCODE_Primary"; tag "appris_principal_3"; havana_gene "OTTMUSG00000019165.1"; havana_transcript "OTTMUST00000040452.1";
chr2	ENSEMBL_gcm37	exon	29783456	29783581	2.61091566997528	+	.	gene_id "ENSMUSG00000026790.20"; transcript_id "ENSMUSG00000026790.20_tx_12"; exon_id "chr2_29783456_29783581_+"; exonnum "5"; txlen "4031";
chr2	HAVANA	exon	29791089	29791119	0	+	.	gene_id "ENSMUSG00000026790.20"; transcript_id "ENSMUST00000123335.8"; gene_type "protein_coding"; gene_name "Odf2"; transcript_type "protein_coding"; transcript_name "Odf2-212"; exon_number 5; exon_id "ENSMUSE00000798681.2"; level 2; protein_id "ENSMUSP00000121207.2"; transcript_support_level "3"; mgi_id "MGI:1098824"; tag "mRNA_end_NF"; tag "cds_end_NF"; havana_gene "OTTMUSG00000019165.1"; havana_transcript "OTTMUST00000040464.1";
chr2	HAVANA	CDS	29791089	29791119	0	+	0	gene_id "ENSMUSG00000026790.20"; transcript_id "ENSMUST00000123335.8"; gene_type "protein_coding"; gene_name "Odf2"; transcript_type "protein_coding"; transcript_name "Odf2-212"; exon_number 5; exon_id "ENSMUSE00000798681.2"; level 2; protein_id "ENSMUSP00000121207.2"; transcript_support_level "3"; mgi_id "MGI:1098824"; tag "mRNA_end_NF"; tag "cds_end_NF"; havana_gene "OTTMUSG00000019165.1"; havana_transcript "OTTMUST00000040464.1";
chr2	HAVANA	exon	29791089	29791133	0	+	.	gene_id "ENSMUSG00000026790.20"; transcript_id "ENSMUST00000130899.2"; gene_type "protein_coding"; gene_name "Odf2"; transcript_type "protein_coding_CDS_not_defined"; transcript_name "Odf2-215"; exon_number 3; exon_id "ENSMUSE00000837971.2"; level 2; transcript_support_level "3"; mgi_id "MGI:1098824"; tag "mRNA_end_NF"; havana_gene "OTTMUSG00000019165.1"; havana_transcript "OTTMUST00000040471.1";
chr2	HAVANA	exon	29791089	29791259	0	+	.	gene_id "ENSMUSG00000026790.20"; transcript_id "ENSMUST00000113767.8"; gene_type "protein_coding"; gene_name "Odf2"; transcript_type "protein_coding"; transcript_name "Odf2-211"; exon_number 4; exon_id "ENSMUSE00001218549.2"; level 2; protein_id "ENSMUSP00000109396.2"; transcript_support_level "1"; mgi_id "MGI:1098824"; tag "basic"; tag "CCDS"; ccdsid "CCDS50554.1"; havana_gene "OTTMUSG00000019165.1"; havana_transcript "OTTMUST00000040453.1";
chr2	HAVANA	CDS	29791089	29791259	0	+	0	gene_id "ENSMUSG00000026790.20"; transcript_id "ENSMUST00000113767.8"; gene_type "protein_coding"; gene_name "Odf2"; transcript_type "protein_coding"; transcript_name "Odf2-211"; exon_number 4; exon_id "ENSMUSE00001218549.2"; level 2; protein_id "ENSMUSP00000109396.2"; transcript_support_level "1"; mgi_id "MGI:1098824"; tag "basic"; tag "CCDS"; ccdsid "CCDS50554.1"; havana_gene "OTTMUSG00000019165.1"; havana_transcript "OTTMUST00000040453.1";
chr2	HAVANA	exon	29791089	29791259	0	+	.	gene_id "ENSMUSG00000026790.20"; transcript_id "ENSMUST00000113763.8"; gene_type "protein_coding"; gene_name "Odf2"; transcript_type "protein_coding"; transcript_name "Odf2-208"; exon_number 5; exon_id "ENSMUSE00001218549.2"; level 2; protein_id "ENSMUSP00000109392.2"; transcript_support_level "5"; mgi_id "MGI:1098824"; tag "alternative_5_UTR"; tag "basic"; tag "CCDS"; ccdsid "CCDS15861.1"; havana_gene "OTTMUSG00000019165.1"; havana_transcript "OTTMUST00000040460.1";
chr2	HAVANA	CDS	29791089	29791259	0	+	0	gene_id "ENSMUSG00000026790.20"; transcript_id "ENSMUST00000113763.8"; gene_type "protein_coding"; gene_name "Odf2"; transcript_type "protein_coding"; transcript_name "Odf2-208"; exon_number 5; exon_id "ENSMUSE00001218549.2"; level 2; protein_id "ENSMUSP00000109392.2"; transcript_support_level "5"; mgi_id "MGI:1098824"; tag "alternative_5_UTR"; tag "basic"; tag "CCDS"; ccdsid "CCDS15861.1"; havana_gene "OTTMUSG00000019165.1"; havana_transcript "OTTMUST00000040460.1";
chr2	HAVANA	exon	29791089	29791259	0	+	.	gene_id "ENSMUSG00000026790.20"; transcript_id "ENSMUST00000113757.8"; gene_type "protein_coding"; gene_name "Odf2"; transcript_type "protein_coding"; transcript_name "Odf2-205"; exon_number 5; exon_id "ENSMUSE00001218549.2"; level 2; protein_id "ENSMUSP00000109386.2"; transcript_support_level "5"; mgi_id "MGI:1098824"; tag "basic"; havana_gene "OTTMUSG00000019165.1"; havana_transcript "OTTMUST00000040450.1";
chr2	HAVANA	CDS	29791089	29791259	0	+	0	gene_id "ENSMUSG00000026790.20"; transcript_id "ENSMUST00000113757.8"; gene_type "protein_coding"; gene_name "Odf2"; transcript_type "protein_coding"; transcript_name "Odf2-205"; exon_number 5; exon_id "ENSMUSE00001218549.2"; level 2; protein_id "ENSMUSP00000109386.2"; transcript_support_level "5"; mgi_id "MGI:1098824"; tag "basic"; havana_gene "OTTMUSG00000019165.1"; havana_transcript "OTTMUST00000040450.1";
chr2	HAVANA	exon	29791089	29791259	0	+	.	gene_id "ENSMUSG00000026790.20"; transcript_id "ENSMUST00000113756.8"; gene_type "protein_coding"; gene_name "Odf2"; transcript_type "protein_coding"; transcript_name "Odf2-204"; exon_number 5; exon_id "ENSMUSE00001218549.2"; level 2; protein_id "ENSMUSP00000109385.2"; transcript_support_level "1"; mgi_id "MGI:1098824"; tag "alternative_5_UTR"; tag "basic"; tag "appris_alternative_1"; tag "CCDS"; ccdsid "CCDS50556.1"; havana_gene "OTTMUSG00000019165.1"; havana_transcript "OTTMUST00000040448.1";
chr2	HAVANA	CDS	29791089	29791259	0	+	0	gene_id "ENSMUSG00000026790.20"; transcript_id "ENSMUST00000113756.8"; gene_type "protein_coding"; gene_name "Odf2"; transcript_type "protein_coding"; transcript_name "Odf2-204"; exon_number 5; exon_id "ENSMUSE00001218549.2"; level 2; protein_id "ENSMUSP00000109385.2"; transcript_support_level "1"; mgi_id "MGI:1098824"; tag "alternative_5_UTR"; tag "basic"; tag "appris_alternative_1"; tag "CCDS"; ccdsid "CCDS50556.1"; havana_gene "OTTMUSG00000019165.1"; havana_transcript "OTTMUST00000040448.1";
chr2	HAVANA	exon	29791089	29791259	0	+	.	gene_id "ENSMUSG00000026790.20"; transcript_id "ENSMUST00000184845.8"; gene_type "protein_coding"; gene_name "Odf2"; transcript_type "nonsense_mediated_decay"; transcript_name "Odf2-225"; exon_number 5; exon_id "ENSMUSE00001218549.2"; level 2; protein_id "ENSMUSP00000139390.2"; transcript_support_level "5"; mgi_id "MGI:1098824"; havana_gene "OTTMUSG00000019165.1"; havana_transcript "OTTMUST00000040451.1";
chr2	HAVANA	CDS	29791089	29791259	0	+	0	gene_id "ENSMUSG00000026790.20"; transcript_id "ENSMUST00000184845.8"; gene_type "protein_coding"; gene_name "Odf2"; transcript_type "nonsense_mediated_decay"; transcript_name "Odf2-225"; exon_number 5; exon_id "ENSMUSE00001218549.2"; level 2; protein_id "ENSMUSP00000139390.2"; transcript_support_level "5"; mgi_id "MGI:1098824"; havana_gene "OTTMUSG00000019165.1"; havana_transcript "OTTMUST00000040451.1";
chr2	HAVANA	exon	29791089	29791259	0	+	.	gene_id "ENSMUSG00000026790.20"; transcript_id "ENSMUST00000126103.8"; gene_type "protein_coding"; gene_name "Odf2"; transcript_type "protein_coding_CDS_not_defined"; transcript_name "Odf2-213"; exon_number 4; exon_id "ENSMUSE00001253908.2"; level 2; transcript_support_level "2"; mgi_id "MGI:1098824"; havana_gene "OTTMUSG00000019165.1"; havana_transcript "OTTMUST00000040469.1";
chr2	HAVANA	exon	29791089	29791259	0	+	.	gene_id "ENSMUSG00000026790.20"; transcript_id "ENSMUST00000133233.8"; gene_type "protein_coding"; gene_name "Odf2"; transcript_type "protein_coding"; transcript_name "Odf2-217"; exon_number 5; exon_id "ENSMUSE00001218549.2"; level 2; protein_id "ENSMUSP00000117628.2"; transcript_support_level "2"; mgi_id "MGI:1098824"; tag "mRNA_end_NF"; tag "cds_end_NF"; havana_gene "OTTMUSG00000019165.1"; havana_transcript "OTTMUST00000040466.1";
chr2	HAVANA	CDS	29791089	29791259	0	+	0	gene_id "ENSMUSG00000026790.20"; transcript_id "ENSMUST00000133233.8"; gene_type "protein_coding"; gene_name "Odf2"; transcript_type "protein_coding"; transcript_name "Odf2-217"; exon_number 5; exon_id "ENSMUSE00001218549.2"; level 2; protein_id "ENSMUSP00000117628.2"; transcript_support_level "2"; mgi_id "MGI:1098824"; tag "mRNA_end_NF"; tag "cds_end_NF"; havana_gene "OTTMUSG00000019165.1"; havana_transcript "OTTMUST00000040466.1";
chr2	HAVANA	exon	29791089	29791259	0	+	.	gene_id "ENSMUSG00000026790.20"; transcript_id "ENSMUST00000113759.9"; gene_type "protein_coding"; gene_name "Odf2"; transcript_type "protein_coding"; transcript_name "Odf2-206"; exon_number 5; exon_id "ENSMUSE00001218549.2"; level 1; protein_id "ENSMUSP00000109388.3"; transcript_support_level "1"; mgi_id "MGI:1098824"; tag "basic"; tag "appris_alternative_1"; tag "exp_conf"; tag "CCDS"; ccdsid "CCDS50555.1"; havana_gene "OTTMUSG00000019165.1"; havana_transcript "OTTMUST00000040449.1";
chr2	HAVANA	CDS	29791089	29791259	0	+	0	gene_id "ENSMUSG00000026790.20"; transcript_id "ENSMUST00000113759.9"; gene_type "protein_coding"; gene_name "Odf2"; transcript_type "protein_coding"; transcript_name "Odf2-206"; exon_number 5; exon_id "ENSMUSE00001218549.2"; level 1; protein_id "ENSMUSP00000109388.3"; transcript_support_level "1"; mgi_id "MGI:1098824"; tag "basic"; tag "appris_alternative_1"; tag "exp_conf"; tag "CCDS"; ccdsid "CCDS50555.1"; havana_gene "OTTMUSG00000019165.1"; havana_transcript "OTTMUST00000040449.1";
chr2	HAVANA	exon	29791089	29791259	0	+	.	gene_id "ENSMUSG00000026790.20"; transcript_id "ENSMUST00000113755.8"; gene_type "protein_coding"; gene_name "Odf2"; transcript_type "protein_coding"; transcript_name "Odf2-203"; exon_number 5; exon_id "ENSMUSE00001218549.2"; level 2; protein_id "ENSMUSP00000109384.2"; transcript_support_level "1"; mgi_id "MGI:1098824"; tag "basic"; tag "CCDS"; ccdsid "CCDS50557.1"; havana_gene "OTTMUSG00000019165.1"; havana_transcript "OTTMUST00000040458.1";
chr2	HAVANA	CDS	29791089	29791259	0	+	0	gene_id "ENSMUSG00000026790.20"; transcript_id "ENSMUST00000113755.8"; gene_type "protein_coding"; gene_name "Odf2"; transcript_type "protein_coding"; transcript_name "Odf2-203"; exon_number 5; exon_id "ENSMUSE00001218549.2"; level 2; protein_id "ENSMUSP00000109384.2"; transcript_support_level "1"; mgi_id "MGI:1098824"; tag "basic"; tag "CCDS"; ccdsid "CCDS50557.1"; havana_gene "OTTMUSG00000019165.1"; havana_transcript "OTTMUST00000040458.1";
chr2	HAVANA	exon	29791089	29791259	0	+	.	gene_id "ENSMUSG00000026790.20"; transcript_id "ENSMUST00000137558.8"; gene_type "protein_coding"; gene_name "Odf2"; transcript_type "protein_coding"; transcript_name "Odf2-218"; exon_number 4; exon_id "ENSMUSE00001218549.2"; level 2; protein_id "ENSMUSP00000117887.2"; transcript_support_level "3"; mgi_id "MGI:1098824"; tag "mRNA_start_NF"; tag "mRNA_end_NF"; tag "cds_start_NF"; tag "cds_end_NF"; havana_gene "OTTMUSG00000019165.1"; havana_transcript "OTTMUST00000040468.1";
chr2	HAVANA	CDS	29791089	29791259	0	+	0	gene_id "ENSMUSG00000026790.20"; transcript_id "ENSMUST00000137558.8"; gene_type "protein_coding"; gene_name "Odf2"; transcript_type "protein_coding"; transcript_name "Odf2-218"; exon_number 4; exon_id "ENSMUSE00001218549.2"; level 2; protein_id "ENSMUSP00000117887.2"; transcript_support_level "3"; mgi_id "MGI:1098824"; tag "mRNA_start_NF"; tag "mRNA_end_NF"; tag "cds_start_NF"; tag "cds_end_NF"; havana_gene "OTTMUSG00000019165.1"; havana_transcript "OTTMUST00000040468.1";
chr2	HAVANA	exon	29791089	29791259	0	+	.	gene_id "ENSMUSG00000026790.20"; transcript_id "ENSMUST00000046571.14"; gene_type "protein_coding"; gene_name "Odf2"; transcript_type "protein_coding"; transcript_name "Odf2-202"; exon_number 6; exon_id "ENSMUSE00001218549.2"; level 2; protein_id "ENSMUSP00000049272.8"; transcript_support_level "2"; mgi_id "MGI:1098824"; tag "basic"; tag "appris_alternative_1"; tag "CCDS"; ccdsid "CCDS50556.1"; havana_gene "OTTMUSG00000019165.1"; havana_transcript "OTTMUST00000040447.1";
chr2	HAVANA	CDS	29791089	29791259	0	+	0	gene_id "ENSMUSG00000026790.20"; transcript_id "ENSMUST00000046571.14"; gene_type "protein_coding"; gene_name "Odf2"; transcript_type "protein_coding"; transcript_name "Odf2-202"; exon_number 6; exon_id "ENSMUSE00001218549.2"; level 2; protein_id "ENSMUSP00000049272.8"; transcript_support_level "2"; mgi_id "MGI:1098824"; tag "basic"; tag "appris_alternative_1"; tag "CCDS"; ccdsid "CCDS50556.1"; havana_gene "OTTMUSG00000019165.1"; havana_transcript "OTTMUST00000040447.1";
chr2	HAVANA	exon	29791089	29791259	0	+	.	gene_id "ENSMUSG00000026790.20"; transcript_id "ENSMUST00000028128.13"; gene_type "protein_coding"; gene_name "Odf2"; transcript_type "protein_coding"; transcript_name "Odf2-201"; exon_number 5; exon_id "ENSMUSE00001218549.2"; level 2; protein_id "ENSMUSP00000028128.7"; transcript_support_level "1"; mgi_id "MGI:1098824"; tag "basic"; tag "CCDS"; ccdsid "CCDS15861.1"; havana_gene "OTTMUSG00000019165.1"; havana_transcript "OTTMUST00000040459.1";
chr2	HAVANA	CDS	29791089	29791259	0	+	0	gene_id "ENSMUSG00000026790.20"; transcript_id "ENSMUST00000028128.13"; gene_type "protein_coding"; gene_name "Odf2"; transcript_type "protein_coding"; transcript_name "Odf2-201"; exon_number 5; exon_id "ENSMUSE00001218549.2"; level 2; protein_id "ENSMUSP00000028128.7"; transcript_support_level "1"; mgi_id "MGI:1098824"; tag "basic"; tag "CCDS"; ccdsid "CCDS15861.1"; havana_gene "OTTMUSG00000019165.1"; havana_transcript "OTTMUST00000040459.1";
chr2	HAVANA	exon	29791089	29791259	0	+	.	gene_id "ENSMUSG00000026790.20"; transcript_id "ENSMUST00000113762.8"; gene_type "protein_coding"; gene_name "Odf2"; transcript_type "protein_coding"; transcript_name "Odf2-207"; exon_number 5; exon_id "ENSMUSE00001218549.2"; level 2; protein_id "ENSMUSP00000109391.2"; transcript_support_level "5"; mgi_id "MGI:1098824"; tag "basic"; havana_gene "OTTMUSG00000019165.1"; havana_transcript "OTTMUST00000040461.1";
chr2	HAVANA	CDS	29791089	29791259	0	+	0	gene_id "ENSMUSG00000026790.20"; transcript_id "ENSMUST00000113762.8"; gene_type "protein_coding"; gene_name "Odf2"; transcript_type "protein_coding"; transcript_name "Odf2-207"; exon_number 5; exon_id "ENSMUSE00001218549.2"; level 2; protein_id "ENSMUSP00000109391.2"; transcript_support_level "5"; mgi_id "MGI:1098824"; tag "basic"; havana_gene "OTTMUSG00000019165.1"; havana_transcript "OTTMUST00000040461.1";
chr2	HAVANA	exon	29791089	29791259	0	+	.	gene_id "ENSMUSG00000026790.20"; transcript_id "ENSMUST00000113765.8"; gene_type "protein_coding"; gene_name "Odf2"; transcript_type "protein_coding"; transcript_name "Odf2-210"; exon_number 5; exon_id "ENSMUSE00001218549.2"; level 2; protein_id "ENSMUSP00000109394.2"; transcript_support_level "5"; mgi_id "MGI:1098824"; tag "basic"; tag "Ensembl_canonical"; tag "GENCODE_Primary"; tag "appris_principal_3"; havana_gene "OTTMUSG00000019165.1"; havana_transcript "OTTMUST00000040452.1";
chr2	HAVANA	CDS	29791089	29791259	0	+	0	gene_id "ENSMUSG00000026790.20"; transcript_id "ENSMUST00000113765.8"; gene_type "protein_coding"; gene_name "Odf2"; transcript_type "protein_coding"; transcript_name "Odf2-210"; exon_number 5; exon_id "ENSMUSE00001218549.2"; level 2; protein_id "ENSMUSP00000109394.2"; transcript_support_level "5"; mgi_id "MGI:1098824"; tag "basic"; tag "Ensembl_canonical"; tag "GENCODE_Primary"; tag "appris_principal_3"; havana_gene "OTTMUSG00000019165.1"; havana_transcript "OTTMUST00000040452.1";
chr2	HAVANA	exon	29791089	29791259	0	+	.	gene_id "ENSMUSG00000026790.20"; transcript_id "ENSMUST00000113764.4"; gene_type "protein_coding"; gene_name "Odf2"; transcript_type "protein_coding"; transcript_name "Odf2-209"; exon_number 4; exon_id "ENSMUSE00001218549.2"; level 2; protein_id "ENSMUSP00000109393.4"; transcript_support_level "5"; mgi_id "MGI:1098824"; tag "alternative_5_UTR"; tag "basic"; tag "CCDS"; ccdsid "CCDS15861.1"; havana_gene "OTTMUSG00000019165.1"; havana_transcript "OTTMUST00000040462.1";
chr2	HAVANA	CDS	29791089	29791259	0	+	0	gene_id "ENSMUSG00000026790.20"; transcript_id "ENSMUST00000113764.4"; gene_type "protein_coding"; gene_name "Odf2"; transcript_type "protein_coding"; transcript_name "Odf2-209"; exon_number 4; exon_id "ENSMUSE00001218549.2"; level 2; protein_id "ENSMUSP00000109393.4"; transcript_support_level "5"; mgi_id "MGI:1098824"; tag "alternative_5_UTR"; tag "basic"; tag "CCDS"; ccdsid "CCDS15861.1"; havana_gene "OTTMUSG00000019165.1"; havana_transcript "OTTMUST00000040462.1";
chr2	ENSEMBL_gcm37	exon	29791089	29791259	2.61091566997528	+	.	gene_id "ENSMUSG00000026790.20"; transcript_id "ENSMUSG00000026790.20_tx_12"; exon_id "chr2_29791089_29791259_+"; exonnum "6"; txlen "4031";
chr2	HAVANA	exon	29791089	29791505	0	+	.	gene_id "ENSMUSG00000026790.20"; transcript_id "ENSMUST00000153216.8"; gene_type "protein_coding"; gene_name "Odf2"; transcript_type "retained_intron"; transcript_name "Odf2-224"; exon_number 5; exon_id "ENSMUSE00000723193.2"; level 2; transcript_support_level "2"; mgi_id "MGI:1098824"; tag "mRNA_end_NF"; havana_gene "OTTMUSG00000019165.1"; havana_transcript "OTTMUST00000040467.1";
chr2	HAVANA	exon	29792193	29792258	0	+	.	gene_id "ENSMUSG00000026790.20"; transcript_id "ENSMUST00000133233.8"; gene_type "protein_coding"; gene_name "Odf2"; transcript_type "protein_coding"; transcript_name "Odf2-217"; exon_number 6; exon_id "ENSMUSE00000806349.2"; level 2; protein_id "ENSMUSP00000117628.2"; transcript_support_level "2"; mgi_id "MGI:1098824"; tag "mRNA_end_NF"; tag "cds_end_NF"; havana_gene "OTTMUSG00000019165.1"; havana_transcript "OTTMUST00000040466.1";
chr2	HAVANA	CDS	29792193	29792258	0	+	0	gene_id "ENSMUSG00000026790.20"; transcript_id "ENSMUST00000133233.8"; gene_type "protein_coding"; gene_name "Odf2"; transcript_type "protein_coding"; transcript_name "Odf2-217"; exon_number 6; exon_id "ENSMUSE00000806349.2"; level 2; protein_id "ENSMUSP00000117628.2"; transcript_support_level "2"; mgi_id "MGI:1098824"; tag "mRNA_end_NF"; tag "cds_end_NF"; havana_gene "OTTMUSG00000019165.1"; havana_transcript "OTTMUST00000040466.1";
chr2	HAVANA	exon	29792193	29792353	0	+	.	gene_id "ENSMUSG00000026790.20"; transcript_id "ENSMUST00000113767.8"; gene_type "protein_coding"; gene_name "Odf2"; transcript_type "protein_coding"; transcript_name "Odf2-211"; exon_number 5; exon_id "ENSMUSE00001246182.2"; level 2; protein_id "ENSMUSP00000109396.2"; transcript_support_level "1"; mgi_id "MGI:1098824"; tag "basic"; tag "CCDS"; ccdsid "CCDS50554.1"; havana_gene "OTTMUSG00000019165.1"; havana_transcript "OTTMUST00000040453.1";
chr2	HAVANA	CDS	29792193	29792353	0	+	0	gene_id "ENSMUSG00000026790.20"; transcript_id "ENSMUST00000113767.8"; gene_type "protein_coding"; gene_name "Odf2"; transcript_type "protein_coding"; transcript_name "Odf2-211"; exon_number 5; exon_id "ENSMUSE00001246182.2"; level 2; protein_id "ENSMUSP00000109396.2"; transcript_support_level "1"; mgi_id "MGI:1098824"; tag "basic"; tag "CCDS"; ccdsid "CCDS50554.1"; havana_gene "OTTMUSG00000019165.1"; havana_transcript "OTTMUST00000040453.1";
chr2	HAVANA	exon	29792193	29792353	0	+	.	gene_id "ENSMUSG00000026790.20"; transcript_id "ENSMUST00000113763.8"; gene_type "protein_coding"; gene_name "Odf2"; transcript_type "protein_coding"; transcript_name "Odf2-208"; exon_number 6; exon_id "ENSMUSE00001246182.2"; level 2; protein_id "ENSMUSP00000109392.2"; transcript_support_level "5"; mgi_id "MGI:1098824"; tag "alternative_5_UTR"; tag "basic"; tag "CCDS"; ccdsid "CCDS15861.1"; havana_gene "OTTMUSG00000019165.1"; havana_transcript "OTTMUST00000040460.1";
chr2	HAVANA	CDS	29792193	29792353	0	+	0	gene_id "ENSMUSG00000026790.20"; transcript_id "ENSMUST00000113763.8"; gene_type "protein_coding"; gene_name "Odf2"; transcript_type "protein_coding"; transcript_name "Odf2-208"; exon_number 6; exon_id "ENSMUSE00001246182.2"; level 2; protein_id "ENSMUSP00000109392.2"; transcript_support_level "5"; mgi_id "MGI:1098824"; tag "alternative_5_UTR"; tag "basic"; tag "CCDS"; ccdsid "CCDS15861.1"; havana_gene "OTTMUSG00000019165.1"; havana_transcript "OTTMUST00000040460.1";
chr2	HAVANA	exon	29792193	29792353	0	+	.	gene_id "ENSMUSG00000026790.20"; transcript_id "ENSMUST00000113757.8"; gene_type "protein_coding"; gene_name "Odf2"; transcript_type "protein_coding"; transcript_name "Odf2-205"; exon_number 6; exon_id "ENSMUSE00001246182.2"; level 2; protein_id "ENSMUSP00000109386.2"; transcript_support_level "5"; mgi_id "MGI:1098824"; tag "basic"; havana_gene "OTTMUSG00000019165.1"; havana_transcript "OTTMUST00000040450.1";
chr2	HAVANA	CDS	29792193	29792353	0	+	0	gene_id "ENSMUSG00000026790.20"; transcript_id "ENSMUST00000113757.8"; gene_type "protein_coding"; gene_name "Odf2"; transcript_type "protein_coding"; transcript_name "Odf2-205"; exon_number 6; exon_id "ENSMUSE00001246182.2"; level 2; protein_id "ENSMUSP00000109386.2"; transcript_support_level "5"; mgi_id "MGI:1098824"; tag "basic"; havana_gene "OTTMUSG00000019165.1"; havana_transcript "OTTMUST00000040450.1";
chr2	HAVANA	exon	29792193	29792353	0	+	.	gene_id "ENSMUSG00000026790.20"; transcript_id "ENSMUST00000113756.8"; gene_type "protein_coding"; gene_name "Odf2"; transcript_type "protein_coding"; transcript_name "Odf2-204"; exon_number 6; exon_id "ENSMUSE00001246182.2"; level 2; protein_id "ENSMUSP00000109385.2"; transcript_support_level "1"; mgi_id "MGI:1098824"; tag "alternative_5_UTR"; tag "basic"; tag "appris_alternative_1"; tag "CCDS"; ccdsid "CCDS50556.1"; havana_gene "OTTMUSG00000019165.1"; havana_transcript "OTTMUST00000040448.1";
chr2	HAVANA	CDS	29792193	29792353	0	+	0	gene_id "ENSMUSG00000026790.20"; transcript_id "ENSMUST00000113756.8"; gene_type "protein_coding"; gene_name "Odf2"; transcript_type "protein_coding"; transcript_name "Odf2-204"; exon_number 6; exon_id "ENSMUSE00001246182.2"; level 2; protein_id "ENSMUSP00000109385.2"; transcript_support_level "1"; mgi_id "MGI:1098824"; tag "alternative_5_UTR"; tag "basic"; tag "appris_alternative_1"; tag "CCDS"; ccdsid "CCDS50556.1"; havana_gene "OTTMUSG00000019165.1"; havana_transcript "OTTMUST00000040448.1";
chr2	HAVANA	exon	29792193	29792353	0	+	.	gene_id "ENSMUSG00000026790.20"; transcript_id "ENSMUST00000184845.8"; gene_type "protein_coding"; gene_name "Odf2"; transcript_type "nonsense_mediated_decay"; transcript_name "Odf2-225"; exon_number 6; exon_id "ENSMUSE00001246182.2"; level 2; protein_id "ENSMUSP00000139390.2"; transcript_support_level "5"; mgi_id "MGI:1098824"; havana_gene "OTTMUSG00000019165.1"; havana_transcript "OTTMUST00000040451.1";
chr2	HAVANA	CDS	29792193	29792353	0	+	0	gene_id "ENSMUSG00000026790.20"; transcript_id "ENSMUST00000184845.8"; gene_type "protein_coding"; gene_name "Odf2"; transcript_type "nonsense_mediated_decay"; transcript_name "Odf2-225"; exon_number 6; exon_id "ENSMUSE00001246182.2"; level 2; protein_id "ENSMUSP00000139390.2"; transcript_support_level "5"; mgi_id "MGI:1098824"; havana_gene "OTTMUSG00000019165.1"; havana_transcript "OTTMUST00000040451.1";
chr2	HAVANA	exon	29792193	29792353	0	+	.	gene_id "ENSMUSG00000026790.20"; transcript_id "ENSMUST00000113759.9"; gene_type "protein_coding"; gene_name "Odf2"; transcript_type "protein_coding"; transcript_name "Odf2-206"; exon_number 6; exon_id "ENSMUSE00001246182.2"; level 1; protein_id "ENSMUSP00000109388.3"; transcript_support_level "1"; mgi_id "MGI:1098824"; tag "basic"; tag "appris_alternative_1"; tag "exp_conf"; tag "CCDS"; ccdsid "CCDS50555.1"; havana_gene "OTTMUSG00000019165.1"; havana_transcript "OTTMUST00000040449.1";
chr2	HAVANA	CDS	29792193	29792353	0	+	0	gene_id "ENSMUSG00000026790.20"; transcript_id "ENSMUST00000113759.9"; gene_type "protein_coding"; gene_name "Odf2"; transcript_type "protein_coding"; transcript_name "Odf2-206"; exon_number 6; exon_id "ENSMUSE00001246182.2"; level 1; protein_id "ENSMUSP00000109388.3"; transcript_support_level "1"; mgi_id "MGI:1098824"; tag "basic"; tag "appris_alternative_1"; tag "exp_conf"; tag "CCDS"; ccdsid "CCDS50555.1"; havana_gene "OTTMUSG00000019165.1"; havana_transcript "OTTMUST00000040449.1";
chr2	HAVANA	exon	29792193	29792353	0	+	.	gene_id "ENSMUSG00000026790.20"; transcript_id "ENSMUST00000113755.8"; gene_type "protein_coding"; gene_name "Odf2"; transcript_type "protein_coding"; transcript_name "Odf2-203"; exon_number 6; exon_id "ENSMUSE00001246182.2"; level 2; protein_id "ENSMUSP00000109384.2"; transcript_support_level "1"; mgi_id "MGI:1098824"; tag "basic"; tag "CCDS"; ccdsid "CCDS50557.1"; havana_gene "OTTMUSG00000019165.1"; havana_transcript "OTTMUST00000040458.1";
chr2	HAVANA	CDS	29792193	29792353	0	+	0	gene_id "ENSMUSG00000026790.20"; transcript_id "ENSMUST00000113755.8"; gene_type "protein_coding"; gene_name "Odf2"; transcript_type "protein_coding"; transcript_name "Odf2-203"; exon_number 6; exon_id "ENSMUSE00001246182.2"; level 2; protein_id "ENSMUSP00000109384.2"; transcript_support_level "1"; mgi_id "MGI:1098824"; tag "basic"; tag "CCDS"; ccdsid "CCDS50557.1"; havana_gene "OTTMUSG00000019165.1"; havana_transcript "OTTMUST00000040458.1";
chr2	HAVANA	exon	29792193	29792353	0	+	.	gene_id "ENSMUSG00000026790.20"; transcript_id "ENSMUST00000137558.8"; gene_type "protein_coding"; gene_name "Odf2"; transcript_type "protein_coding"; transcript_name "Odf2-218"; exon_number 5; exon_id "ENSMUSE00001246182.2"; level 2; protein_id "ENSMUSP00000117887.2"; transcript_support_level "3"; mgi_id "MGI:1098824"; tag "mRNA_start_NF"; tag "mRNA_end_NF"; tag "cds_start_NF"; tag "cds_end_NF"; havana_gene "OTTMUSG00000019165.1"; havana_transcript "OTTMUST00000040468.1";
chr2	HAVANA	CDS	29792193	29792353	0	+	0	gene_id "ENSMUSG00000026790.20"; transcript_id "ENSMUST00000137558.8"; gene_type "protein_coding"; gene_name "Odf2"; transcript_type "protein_coding"; transcript_name "Odf2-218"; exon_number 5; exon_id "ENSMUSE00001246182.2"; level 2; protein_id "ENSMUSP00000117887.2"; transcript_support_level "3"; mgi_id "MGI:1098824"; tag "mRNA_start_NF"; tag "mRNA_end_NF"; tag "cds_start_NF"; tag "cds_end_NF"; havana_gene "OTTMUSG00000019165.1"; havana_transcript "OTTMUST00000040468.1";
chr2	HAVANA	exon	29792193	29792353	0	+	.	gene_id "ENSMUSG00000026790.20"; transcript_id "ENSMUST00000046571.14"; gene_type "protein_coding"; gene_name "Odf2"; transcript_type "protein_coding"; transcript_name "Odf2-202"; exon_number 7; exon_id "ENSMUSE00001246182.2"; level 2; protein_id "ENSMUSP00000049272.8"; transcript_support_level "2"; mgi_id "MGI:1098824"; tag "basic"; tag "appris_alternative_1"; tag "CCDS"; ccdsid "CCDS50556.1"; havana_gene "OTTMUSG00000019165.1"; havana_transcript "OTTMUST00000040447.1";
chr2	HAVANA	CDS	29792193	29792353	0	+	0	gene_id "ENSMUSG00000026790.20"; transcript_id "ENSMUST00000046571.14"; gene_type "protein_coding"; gene_name "Odf2"; transcript_type "protein_coding"; transcript_name "Odf2-202"; exon_number 7; exon_id "ENSMUSE00001246182.2"; level 2; protein_id "ENSMUSP00000049272.8"; transcript_support_level "2"; mgi_id "MGI:1098824"; tag "basic"; tag "appris_alternative_1"; tag "CCDS"; ccdsid "CCDS50556.1"; havana_gene "OTTMUSG00000019165.1"; havana_transcript "OTTMUST00000040447.1";
chr2	HAVANA	exon	29792193	29792353	0	+	.	gene_id "ENSMUSG00000026790.20"; transcript_id "ENSMUST00000028128.13"; gene_type "protein_coding"; gene_name "Odf2"; transcript_type "protein_coding"; transcript_name "Odf2-201"; exon_number 6; exon_id "ENSMUSE00001246182.2"; level 2; protein_id "ENSMUSP00000028128.7"; transcript_support_level "1"; mgi_id "MGI:1098824"; tag "basic"; tag "CCDS"; ccdsid "CCDS15861.1"; havana_gene "OTTMUSG00000019165.1"; havana_transcript "OTTMUST00000040459.1";
chr2	HAVANA	CDS	29792193	29792353	0	+	0	gene_id "ENSMUSG00000026790.20"; transcript_id "ENSMUST00000028128.13"; gene_type "protein_coding"; gene_name "Odf2"; transcript_type "protein_coding"; transcript_name "Odf2-201"; exon_number 6; exon_id "ENSMUSE00001246182.2"; level 2; protein_id "ENSMUSP00000028128.7"; transcript_support_level "1"; mgi_id "MGI:1098824"; tag "basic"; tag "CCDS"; ccdsid "CCDS15861.1"; havana_gene "OTTMUSG00000019165.1"; havana_transcript "OTTMUST00000040459.1";
chr2	HAVANA	exon	29792193	29792353	0	+	.	gene_id "ENSMUSG00000026790.20"; transcript_id "ENSMUST00000113762.8"; gene_type "protein_coding"; gene_name "Odf2"; transcript_type "protein_coding"; transcript_name "Odf2-207"; exon_number 6; exon_id "ENSMUSE00001246182.2"; level 2; protein_id "ENSMUSP00000109391.2"; transcript_support_level "5"; mgi_id "MGI:1098824"; tag "basic"; havana_gene "OTTMUSG00000019165.1"; havana_transcript "OTTMUST00000040461.1";
chr2	HAVANA	CDS	29792193	29792353	0	+	0	gene_id "ENSMUSG00000026790.20"; transcript_id "ENSMUST00000113762.8"; gene_type "protein_coding"; gene_name "Odf2"; transcript_type "protein_coding"; transcript_name "Odf2-207"; exon_number 6; exon_id "ENSMUSE00001246182.2"; level 2; protein_id "ENSMUSP00000109391.2"; transcript_support_level "5"; mgi_id "MGI:1098824"; tag "basic"; havana_gene "OTTMUSG00000019165.1"; havana_transcript "OTTMUST00000040461.1";
chr2	HAVANA	exon	29792193	29792353	0	+	.	gene_id "ENSMUSG00000026790.20"; transcript_id "ENSMUST00000113765.8"; gene_type "protein_coding"; gene_name "Odf2"; transcript_type "protein_coding"; transcript_name "Odf2-210"; exon_number 6; exon_id "ENSMUSE00001246182.2"; level 2; protein_id "ENSMUSP00000109394.2"; transcript_support_level "5"; mgi_id "MGI:1098824"; tag "basic"; tag "Ensembl_canonical"; tag "GENCODE_Primary"; tag "appris_principal_3"; havana_gene "OTTMUSG00000019165.1"; havana_transcript "OTTMUST00000040452.1";
chr2	HAVANA	CDS	29792193	29792353	0	+	0	gene_id "ENSMUSG00000026790.20"; transcript_id "ENSMUST00000113765.8"; gene_type "protein_coding"; gene_name "Odf2"; transcript_type "protein_coding"; transcript_name "Odf2-210"; exon_number 6; exon_id "ENSMUSE00001246182.2"; level 2; protein_id "ENSMUSP00000109394.2"; transcript_support_level "5"; mgi_id "MGI:1098824"; tag "basic"; tag "Ensembl_canonical"; tag "GENCODE_Primary"; tag "appris_principal_3"; havana_gene "OTTMUSG00000019165.1"; havana_transcript "OTTMUST00000040452.1";
chr2	HAVANA	exon	29792193	29792353	0	+	.	gene_id "ENSMUSG00000026790.20"; transcript_id "ENSMUST00000113764.4"; gene_type "protein_coding"; gene_name "Odf2"; transcript_type "protein_coding"; transcript_name "Odf2-209"; exon_number 5; exon_id "ENSMUSE00001246182.2"; level 2; protein_id "ENSMUSP00000109393.4"; transcript_support_level "5"; mgi_id "MGI:1098824"; tag "alternative_5_UTR"; tag "basic"; tag "CCDS"; ccdsid "CCDS15861.1"; havana_gene "OTTMUSG00000019165.1"; havana_transcript "OTTMUST00000040462.1";
chr2	HAVANA	CDS	29792193	29792353	0	+	0	gene_id "ENSMUSG00000026790.20"; transcript_id "ENSMUST00000113764.4"; gene_type "protein_coding"; gene_name "Odf2"; transcript_type "protein_coding"; transcript_name "Odf2-209"; exon_number 5; exon_id "ENSMUSE00001246182.2"; level 2; protein_id "ENSMUSP00000109393.4"; transcript_support_level "5"; mgi_id "MGI:1098824"; tag "alternative_5_UTR"; tag "basic"; tag "CCDS"; ccdsid "CCDS15861.1"; havana_gene "OTTMUSG00000019165.1"; havana_transcript "OTTMUST00000040462.1";
chr2	ENSEMBL_gcm37	exon	29792193	29792353	2.61091566997528	+	.	gene_id "ENSMUSG00000026790.20"; transcript_id "ENSMUSG00000026790.20_tx_12"; exon_id "chr2_29792193_29792353_+"; exonnum "7"; txlen "4031";
chr2	HAVANA	exon	29792199	29792288	0	+	.	gene_id "ENSMUSG00000026790.20"; transcript_id "ENSMUST00000126103.8"; gene_type "protein_coding"; gene_name "Odf2"; transcript_type "protein_coding_CDS_not_defined"; transcript_name "Odf2-213"; exon_number 5; exon_id "ENSMUSE00000788240.2"; level 2; transcript_support_level "2"; mgi_id "MGI:1098824"; havana_gene "OTTMUSG00000019165.1"; havana_transcript "OTTMUST00000040469.1";
chr2	HAVANA	exon	29793333	29793462	0	+	.	gene_id "ENSMUSG00000026790.20"; transcript_id "ENSMUST00000113767.8"; gene_type "protein_coding"; gene_name "Odf2"; transcript_type "protein_coding"; transcript_name "Odf2-211"; exon_number 6; exon_id "ENSMUSE00001254218.2"; level 2; protein_id "ENSMUSP00000109396.2"; transcript_support_level "1"; mgi_id "MGI:1098824"; tag "basic"; tag "CCDS"; ccdsid "CCDS50554.1"; havana_gene "OTTMUSG00000019165.1"; havana_transcript "OTTMUST00000040453.1";
chr2	HAVANA	CDS	29793333	29793462	0	+	1	gene_id "ENSMUSG00000026790.20"; transcript_id "ENSMUST00000113767.8"; gene_type "protein_coding"; gene_name "Odf2"; transcript_type "protein_coding"; transcript_name "Odf2-211"; exon_number 6; exon_id "ENSMUSE00001254218.2"; level 2; protein_id "ENSMUSP00000109396.2"; transcript_support_level "1"; mgi_id "MGI:1098824"; tag "basic"; tag "CCDS"; ccdsid "CCDS50554.1"; havana_gene "OTTMUSG00000019165.1"; havana_transcript "OTTMUST00000040453.1";
chr2	HAVANA	exon	29793333	29793462	0	+	.	gene_id "ENSMUSG00000026790.20"; transcript_id "ENSMUST00000113763.8"; gene_type "protein_coding"; gene_name "Odf2"; transcript_type "protein_coding"; transcript_name "Odf2-208"; exon_number 7; exon_id "ENSMUSE00001254218.2"; level 2; protein_id "ENSMUSP00000109392.2"; transcript_support_level "5"; mgi_id "MGI:1098824"; tag "alternative_5_UTR"; tag "basic"; tag "CCDS"; ccdsid "CCDS15861.1"; havana_gene "OTTMUSG00000019165.1"; havana_transcript "OTTMUST00000040460.1";
chr2	HAVANA	CDS	29793333	29793462	0	+	1	gene_id "ENSMUSG00000026790.20"; transcript_id "ENSMUST00000113763.8"; gene_type "protein_coding"; gene_name "Odf2"; transcript_type "protein_coding"; transcript_name "Odf2-208"; exon_number 7; exon_id "ENSMUSE00001254218.2"; level 2; protein_id "ENSMUSP00000109392.2"; transcript_support_level "5"; mgi_id "MGI:1098824"; tag "alternative_5_UTR"; tag "basic"; tag "CCDS"; ccdsid "CCDS15861.1"; havana_gene "OTTMUSG00000019165.1"; havana_transcript "OTTMUST00000040460.1";
chr2	HAVANA	exon	29793333	29793462	0	+	.	gene_id "ENSMUSG00000026790.20"; transcript_id "ENSMUST00000113757.8"; gene_type "protein_coding"; gene_name "Odf2"; transcript_type "protein_coding"; transcript_name "Odf2-205"; exon_number 7; exon_id "ENSMUSE00001254218.2"; level 2; protein_id "ENSMUSP00000109386.2"; transcript_support_level "5"; mgi_id "MGI:1098824"; tag "basic"; havana_gene "OTTMUSG00000019165.1"; havana_transcript "OTTMUST00000040450.1";
chr2	HAVANA	CDS	29793333	29793462	0	+	1	gene_id "ENSMUSG00000026790.20"; transcript_id "ENSMUST00000113757.8"; gene_type "protein_coding"; gene_name "Odf2"; transcript_type "protein_coding"; transcript_name "Odf2-205"; exon_number 7; exon_id "ENSMUSE00001254218.2"; level 2; protein_id "ENSMUSP00000109386.2"; transcript_support_level "5"; mgi_id "MGI:1098824"; tag "basic"; havana_gene "OTTMUSG00000019165.1"; havana_transcript "OTTMUST00000040450.1";
chr2	HAVANA	exon	29793333	29793462	0	+	.	gene_id "ENSMUSG00000026790.20"; transcript_id "ENSMUST00000113756.8"; gene_type "protein_coding"; gene_name "Odf2"; transcript_type "protein_coding"; transcript_name "Odf2-204"; exon_number 7; exon_id "ENSMUSE00001254218.2"; level 2; protein_id "ENSMUSP00000109385.2"; transcript_support_level "1"; mgi_id "MGI:1098824"; tag "alternative_5_UTR"; tag "basic"; tag "appris_alternative_1"; tag "CCDS"; ccdsid "CCDS50556.1"; havana_gene "OTTMUSG00000019165.1"; havana_transcript "OTTMUST00000040448.1";
chr2	HAVANA	CDS	29793333	29793462	0	+	1	gene_id "ENSMUSG00000026790.20"; transcript_id "ENSMUST00000113756.8"; gene_type "protein_coding"; gene_name "Odf2"; transcript_type "protein_coding"; transcript_name "Odf2-204"; exon_number 7; exon_id "ENSMUSE00001254218.2"; level 2; protein_id "ENSMUSP00000109385.2"; transcript_support_level "1"; mgi_id "MGI:1098824"; tag "alternative_5_UTR"; tag "basic"; tag "appris_alternative_1"; tag "CCDS"; ccdsid "CCDS50556.1"; havana_gene "OTTMUSG00000019165.1"; havana_transcript "OTTMUST00000040448.1";
chr2	HAVANA	exon	29793333	29793462	0	+	.	gene_id "ENSMUSG00000026790.20"; transcript_id "ENSMUST00000184845.8"; gene_type "protein_coding"; gene_name "Odf2"; transcript_type "nonsense_mediated_decay"; transcript_name "Odf2-225"; exon_number 7; exon_id "ENSMUSE00001254218.2"; level 2; protein_id "ENSMUSP00000139390.2"; transcript_support_level "5"; mgi_id "MGI:1098824"; havana_gene "OTTMUSG00000019165.1"; havana_transcript "OTTMUST00000040451.1";
chr2	HAVANA	CDS	29793333	29793462	0	+	1	gene_id "ENSMUSG00000026790.20"; transcript_id "ENSMUST00000184845.8"; gene_type "protein_coding"; gene_name "Odf2"; transcript_type "nonsense_mediated_decay"; transcript_name "Odf2-225"; exon_number 7; exon_id "ENSMUSE00001254218.2"; level 2; protein_id "ENSMUSP00000139390.2"; transcript_support_level "5"; mgi_id "MGI:1098824"; havana_gene "OTTMUSG00000019165.1"; havana_transcript "OTTMUST00000040451.1";
chr2	HAVANA	exon	29793333	29793462	0	+	.	gene_id "ENSMUSG00000026790.20"; transcript_id "ENSMUST00000113759.9"; gene_type "protein_coding"; gene_name "Odf2"; transcript_type "protein_coding"; transcript_name "Odf2-206"; exon_number 7; exon_id "ENSMUSE00001254218.2"; level 1; protein_id "ENSMUSP00000109388.3"; transcript_support_level "1"; mgi_id "MGI:1098824"; tag "basic"; tag "appris_alternative_1"; tag "exp_conf"; tag "CCDS"; ccdsid "CCDS50555.1"; havana_gene "OTTMUSG00000019165.1"; havana_transcript "OTTMUST00000040449.1";
chr2	HAVANA	CDS	29793333	29793462	0	+	1	gene_id "ENSMUSG00000026790.20"; transcript_id "ENSMUST00000113759.9"; gene_type "protein_coding"; gene_name "Odf2"; transcript_type "protein_coding"; transcript_name "Odf2-206"; exon_number 7; exon_id "ENSMUSE00001254218.2"; level 1; protein_id "ENSMUSP00000109388.3"; transcript_support_level "1"; mgi_id "MGI:1098824"; tag "basic"; tag "appris_alternative_1"; tag "exp_conf"; tag "CCDS"; ccdsid "CCDS50555.1"; havana_gene "OTTMUSG00000019165.1"; havana_transcript "OTTMUST00000040449.1";
chr2	HAVANA	exon	29793333	29793462	0	+	.	gene_id "ENSMUSG00000026790.20"; transcript_id "ENSMUST00000113755.8"; gene_type "protein_coding"; gene_name "Odf2"; transcript_type "protein_coding"; transcript_name "Odf2-203"; exon_number 7; exon_id "ENSMUSE00001254218.2"; level 2; protein_id "ENSMUSP00000109384.2"; transcript_support_level "1"; mgi_id "MGI:1098824"; tag "basic"; tag "CCDS"; ccdsid "CCDS50557.1"; havana_gene "OTTMUSG00000019165.1"; havana_transcript "OTTMUST00000040458.1";
chr2	HAVANA	CDS	29793333	29793462	0	+	1	gene_id "ENSMUSG00000026790.20"; transcript_id "ENSMUST00000113755.8"; gene_type "protein_coding"; gene_name "Odf2"; transcript_type "protein_coding"; transcript_name "Odf2-203"; exon_number 7; exon_id "ENSMUSE00001254218.2"; level 2; protein_id "ENSMUSP00000109384.2"; transcript_support_level "1"; mgi_id "MGI:1098824"; tag "basic"; tag "CCDS"; ccdsid "CCDS50557.1"; havana_gene "OTTMUSG00000019165.1"; havana_transcript "OTTMUST00000040458.1";
chr2	HAVANA	exon	29793333	29793462	0	+	.	gene_id "ENSMUSG00000026790.20"; transcript_id "ENSMUST00000137558.8"; gene_type "protein_coding"; gene_name "Odf2"; transcript_type "protein_coding"; transcript_name "Odf2-218"; exon_number 6; exon_id "ENSMUSE00001254218.2"; level 2; protein_id "ENSMUSP00000117887.2"; transcript_support_level "3"; mgi_id "MGI:1098824"; tag "mRNA_start_NF"; tag "mRNA_end_NF"; tag "cds_start_NF"; tag "cds_end_NF"; havana_gene "OTTMUSG00000019165.1"; havana_transcript "OTTMUST00000040468.1";
chr2	HAVANA	CDS	29793333	29793462	0	+	1	gene_id "ENSMUSG00000026790.20"; transcript_id "ENSMUST00000137558.8"; gene_type "protein_coding"; gene_name "Odf2"; transcript_type "protein_coding"; transcript_name "Odf2-218"; exon_number 6; exon_id "ENSMUSE00001254218.2"; level 2; protein_id "ENSMUSP00000117887.2"; transcript_support_level "3"; mgi_id "MGI:1098824"; tag "mRNA_start_NF"; tag "mRNA_end_NF"; tag "cds_start_NF"; tag "cds_end_NF"; havana_gene "OTTMUSG00000019165.1"; havana_transcript "OTTMUST00000040468.1";
chr2	HAVANA	exon	29793333	29793462	0	+	.	gene_id "ENSMUSG00000026790.20"; transcript_id "ENSMUST00000046571.14"; gene_type "protein_coding"; gene_name "Odf2"; transcript_type "protein_coding"; transcript_name "Odf2-202"; exon_number 8; exon_id "ENSMUSE00001254218.2"; level 2; protein_id "ENSMUSP00000049272.8"; transcript_support_level "2"; mgi_id "MGI:1098824"; tag "basic"; tag "appris_alternative_1"; tag "CCDS"; ccdsid "CCDS50556.1"; havana_gene "OTTMUSG00000019165.1"; havana_transcript "OTTMUST00000040447.1";
chr2	HAVANA	CDS	29793333	29793462	0	+	1	gene_id "ENSMUSG00000026790.20"; transcript_id "ENSMUST00000046571.14"; gene_type "protein_coding"; gene_name "Odf2"; transcript_type "protein_coding"; transcript_name "Odf2-202"; exon_number 8; exon_id "ENSMUSE00001254218.2"; level 2; protein_id "ENSMUSP00000049272.8"; transcript_support_level "2"; mgi_id "MGI:1098824"; tag "basic"; tag "appris_alternative_1"; tag "CCDS"; ccdsid "CCDS50556.1"; havana_gene "OTTMUSG00000019165.1"; havana_transcript "OTTMUST00000040447.1";
chr2	HAVANA	exon	29793333	29793462	0	+	.	gene_id "ENSMUSG00000026790.20"; transcript_id "ENSMUST00000028128.13"; gene_type "protein_coding"; gene_name "Odf2"; transcript_type "protein_coding"; transcript_name "Odf2-201"; exon_number 7; exon_id "ENSMUSE00001254218.2"; level 2; protein_id "ENSMUSP00000028128.7"; transcript_support_level "1"; mgi_id "MGI:1098824"; tag "basic"; tag "CCDS"; ccdsid "CCDS15861.1"; havana_gene "OTTMUSG00000019165.1"; havana_transcript "OTTMUST00000040459.1";
chr2	HAVANA	CDS	29793333	29793462	0	+	1	gene_id "ENSMUSG00000026790.20"; transcript_id "ENSMUST00000028128.13"; gene_type "protein_coding"; gene_name "Odf2"; transcript_type "protein_coding"; transcript_name "Odf2-201"; exon_number 7; exon_id "ENSMUSE00001254218.2"; level 2; protein_id "ENSMUSP00000028128.7"; transcript_support_level "1"; mgi_id "MGI:1098824"; tag "basic"; tag "CCDS"; ccdsid "CCDS15861.1"; havana_gene "OTTMUSG00000019165.1"; havana_transcript "OTTMUST00000040459.1";
chr2	HAVANA	exon	29793333	29793462	0	+	.	gene_id "ENSMUSG00000026790.20"; transcript_id "ENSMUST00000113762.8"; gene_type "protein_coding"; gene_name "Odf2"; transcript_type "protein_coding"; transcript_name "Odf2-207"; exon_number 7; exon_id "ENSMUSE00001254218.2"; level 2; protein_id "ENSMUSP00000109391.2"; transcript_support_level "5"; mgi_id "MGI:1098824"; tag "basic"; havana_gene "OTTMUSG00000019165.1"; havana_transcript "OTTMUST00000040461.1";
chr2	HAVANA	CDS	29793333	29793462	0	+	1	gene_id "ENSMUSG00000026790.20"; transcript_id "ENSMUST00000113762.8"; gene_type "protein_coding"; gene_name "Odf2"; transcript_type "protein_coding"; transcript_name "Odf2-207"; exon_number 7; exon_id "ENSMUSE00001254218.2"; level 2; protein_id "ENSMUSP00000109391.2"; transcript_support_level "5"; mgi_id "MGI:1098824"; tag "basic"; havana_gene "OTTMUSG00000019165.1"; havana_transcript "OTTMUST00000040461.1";
chr2	HAVANA	exon	29793333	29793462	0	+	.	gene_id "ENSMUSG00000026790.20"; transcript_id "ENSMUST00000113765.8"; gene_type "protein_coding"; gene_name "Odf2"; transcript_type "protein_coding"; transcript_name "Odf2-210"; exon_number 7; exon_id "ENSMUSE00001254218.2"; level 2; protein_id "ENSMUSP00000109394.2"; transcript_support_level "5"; mgi_id "MGI:1098824"; tag "basic"; tag "Ensembl_canonical"; tag "GENCODE_Primary"; tag "appris_principal_3"; havana_gene "OTTMUSG00000019165.1"; havana_transcript "OTTMUST00000040452.1";
chr2	HAVANA	CDS	29793333	29793462	0	+	1	gene_id "ENSMUSG00000026790.20"; transcript_id "ENSMUST00000113765.8"; gene_type "protein_coding"; gene_name "Odf2"; transcript_type "protein_coding"; transcript_name "Odf2-210"; exon_number 7; exon_id "ENSMUSE00001254218.2"; level 2; protein_id "ENSMUSP00000109394.2"; transcript_support_level "5"; mgi_id "MGI:1098824"; tag "basic"; tag "Ensembl_canonical"; tag "GENCODE_Primary"; tag "appris_principal_3"; havana_gene "OTTMUSG00000019165.1"; havana_transcript "OTTMUST00000040452.1";
chr2	HAVANA	exon	29793333	29793462	0	+	.	gene_id "ENSMUSG00000026790.20"; transcript_id "ENSMUST00000113764.4"; gene_type "protein_coding"; gene_name "Odf2"; transcript_type "protein_coding"; transcript_name "Odf2-209"; exon_number 6; exon_id "ENSMUSE00001254218.2"; level 2; protein_id "ENSMUSP00000109393.4"; transcript_support_level "5"; mgi_id "MGI:1098824"; tag "alternative_5_UTR"; tag "basic"; tag "CCDS"; ccdsid "CCDS15861.1"; havana_gene "OTTMUSG00000019165.1"; havana_transcript "OTTMUST00000040462.1";
chr2	HAVANA	CDS	29793333	29793462	0	+	1	gene_id "ENSMUSG00000026790.20"; transcript_id "ENSMUST00000113764.4"; gene_type "protein_coding"; gene_name "Odf2"; transcript_type "protein_coding"; transcript_name "Odf2-209"; exon_number 6; exon_id "ENSMUSE00001254218.2"; level 2; protein_id "ENSMUSP00000109393.4"; transcript_support_level "5"; mgi_id "MGI:1098824"; tag "alternative_5_UTR"; tag "basic"; tag "CCDS"; ccdsid "CCDS15861.1"; havana_gene "OTTMUSG00000019165.1"; havana_transcript "OTTMUST00000040462.1";
chr2	ENSEMBL_gcm37	exon	29793333	29793462	2.61091566997528	+	.	gene_id "ENSMUSG00000026790.20"; transcript_id "ENSMUSG00000026790.20_tx_12"; exon_id "chr2_29793333_29793462_+"; exonnum "8"; txlen "4031";
chr2	HAVANA	exon	29793556	29793693	0	+	.	gene_id "ENSMUSG00000026790.20"; transcript_id "ENSMUST00000129960.8"; gene_type "protein_coding"; gene_name "Odf2"; transcript_type "protein_coding_CDS_not_defined"; transcript_name "Odf2-214"; exon_number 1; exon_id "ENSMUSE00000818653.2"; level 1; transcript_support_level "3"; mgi_id "MGI:1098824"; tag "exp_conf"; havana_gene "OTTMUSG00000019165.1"; havana_transcript "OTTMUST00000040473.1";
chr2	HAVANA	transcript	29793556	29804885	0	+	.	gene_id "ENSMUSG00000026790.20"; transcript_id "ENSMUST00000129960.8"; gene_type "protein_coding"; gene_name "Odf2"; transcript_type "protein_coding_CDS_not_defined"; transcript_name "Odf2-214"; level 1; transcript_support_level "3"; mgi_id "MGI:1098824"; tag "exp_conf"; havana_gene "OTTMUSG00000019165.1"; havana_transcript "OTTMUST00000040473.1";
chr2	HAVANA	exon	29793587	29793693	0	+	.	gene_id "ENSMUSG00000026790.20"; transcript_id "ENSMUST00000152932.8"; gene_type "protein_coding"; gene_name "Odf2"; transcript_type "protein_coding_CDS_not_defined"; transcript_name "Odf2-223"; exon_number 1; exon_id "ENSMUSE00000818159.2"; level 2; transcript_support_level "5"; mgi_id "MGI:1098824"; havana_gene "OTTMUSG00000019165.1"; havana_transcript "OTTMUST00000040472.1";
chr2	HAVANA	transcript	29793587	29805326	0	+	.	gene_id "ENSMUSG00000026790.20"; transcript_id "ENSMUST00000152932.8"; gene_type "protein_coding"; gene_name "Odf2"; transcript_type "protein_coding_CDS_not_defined"; transcript_name "Odf2-223"; level 2; transcript_support_level "5"; mgi_id "MGI:1098824"; havana_gene "OTTMUSG00000019165.1"; havana_transcript "OTTMUST00000040472.1";
chr2	HAVANA	exon	29793988	29794091	0	+	.	gene_id "ENSMUSG00000026790.20"; transcript_id "ENSMUST00000137558.8"; gene_type "protein_coding"; gene_name "Odf2"; transcript_type "protein_coding"; transcript_name "Odf2-218"; exon_number 7; exon_id "ENSMUSE00000834195.2"; level 2; protein_id "ENSMUSP00000117887.2"; transcript_support_level "3"; mgi_id "MGI:1098824"; tag "mRNA_start_NF"; tag "mRNA_end_NF"; tag "cds_start_NF"; tag "cds_end_NF"; havana_gene "OTTMUSG00000019165.1"; havana_transcript "OTTMUST00000040468.1";
chr2	HAVANA	CDS	29793988	29794091	0	+	0	gene_id "ENSMUSG00000026790.20"; transcript_id "ENSMUST00000137558.8"; gene_type "protein_coding"; gene_name "Odf2"; transcript_type "protein_coding"; transcript_name "Odf2-218"; exon_number 7; exon_id "ENSMUSE00000834195.2"; level 2; protein_id "ENSMUSP00000117887.2"; transcript_support_level "3"; mgi_id "MGI:1098824"; tag "mRNA_start_NF"; tag "mRNA_end_NF"; tag "cds_start_NF"; tag "cds_end_NF"; havana_gene "OTTMUSG00000019165.1"; havana_transcript "OTTMUST00000040468.1";
chr2	HAVANA	exon	29793988	29794119	0	+	.	gene_id "ENSMUSG00000026790.20"; transcript_id "ENSMUST00000113767.8"; gene_type "protein_coding"; gene_name "Odf2"; transcript_type "protein_coding"; transcript_name "Odf2-211"; exon_number 7; exon_id "ENSMUSE00001248177.2"; level 2; protein_id "ENSMUSP00000109396.2"; transcript_support_level "1"; mgi_id "MGI:1098824"; tag "basic"; tag "CCDS"; ccdsid "CCDS50554.1"; havana_gene "OTTMUSG00000019165.1"; havana_transcript "OTTMUST00000040453.1";
chr2	HAVANA	CDS	29793988	29794119	0	+	0	gene_id "ENSMUSG00000026790.20"; transcript_id "ENSMUST00000113767.8"; gene_type "protein_coding"; gene_name "Odf2"; transcript_type "protein_coding"; transcript_name "Odf2-211"; exon_number 7; exon_id "ENSMUSE00001248177.2"; level 2; protein_id "ENSMUSP00000109396.2"; transcript_support_level "1"; mgi_id "MGI:1098824"; tag "basic"; tag "CCDS"; ccdsid "CCDS50554.1"; havana_gene "OTTMUSG00000019165.1"; havana_transcript "OTTMUST00000040453.1";
chr2	HAVANA	exon	29793988	29794119	0	+	.	gene_id "ENSMUSG00000026790.20"; transcript_id "ENSMUST00000113763.8"; gene_type "protein_coding"; gene_name "Odf2"; transcript_type "protein_coding"; transcript_name "Odf2-208"; exon_number 8; exon_id "ENSMUSE00001248177.2"; level 2; protein_id "ENSMUSP00000109392.2"; transcript_support_level "5"; mgi_id "MGI:1098824"; tag "alternative_5_UTR"; tag "basic"; tag "CCDS"; ccdsid "CCDS15861.1"; havana_gene "OTTMUSG00000019165.1"; havana_transcript "OTTMUST00000040460.1";
chr2	HAVANA	CDS	29793988	29794119	0	+	0	gene_id "ENSMUSG00000026790.20"; transcript_id "ENSMUST00000113763.8"; gene_type "protein_coding"; gene_name "Odf2"; transcript_type "protein_coding"; transcript_name "Odf2-208"; exon_number 8; exon_id "ENSMUSE00001248177.2"; level 2; protein_id "ENSMUSP00000109392.2"; transcript_support_level "5"; mgi_id "MGI:1098824"; tag "alternative_5_UTR"; tag "basic"; tag "CCDS"; ccdsid "CCDS15861.1"; havana_gene "OTTMUSG00000019165.1"; havana_transcript "OTTMUST00000040460.1";
chr2	HAVANA	exon	29793988	29794119	0	+	.	gene_id "ENSMUSG00000026790.20"; transcript_id "ENSMUST00000113757.8"; gene_type "protein_coding"; gene_name "Odf2"; transcript_type "protein_coding"; transcript_name "Odf2-205"; exon_number 8; exon_id "ENSMUSE00001248177.2"; level 2; protein_id "ENSMUSP00000109386.2"; transcript_support_level "5"; mgi_id "MGI:1098824"; tag "basic"; havana_gene "OTTMUSG00000019165.1"; havana_transcript "OTTMUST00000040450.1";
chr2	HAVANA	CDS	29793988	29794119	0	+	0	gene_id "ENSMUSG00000026790.20"; transcript_id "ENSMUST00000113757.8"; gene_type "protein_coding"; gene_name "Odf2"; transcript_type "protein_coding"; transcript_name "Odf2-205"; exon_number 8; exon_id "ENSMUSE00001248177.2"; level 2; protein_id "ENSMUSP00000109386.2"; transcript_support_level "5"; mgi_id "MGI:1098824"; tag "basic"; havana_gene "OTTMUSG00000019165.1"; havana_transcript "OTTMUST00000040450.1";
chr2	HAVANA	exon	29793988	29794119	0	+	.	gene_id "ENSMUSG00000026790.20"; transcript_id "ENSMUST00000113756.8"; gene_type "protein_coding"; gene_name "Odf2"; transcript_type "protein_coding"; transcript_name "Odf2-204"; exon_number 8; exon_id "ENSMUSE00001248177.2"; level 2; protein_id "ENSMUSP00000109385.2"; transcript_support_level "1"; mgi_id "MGI:1098824"; tag "alternative_5_UTR"; tag "basic"; tag "appris_alternative_1"; tag "CCDS"; ccdsid "CCDS50556.1"; havana_gene "OTTMUSG00000019165.1"; havana_transcript "OTTMUST00000040448.1";
chr2	HAVANA	CDS	29793988	29794119	0	+	0	gene_id "ENSMUSG00000026790.20"; transcript_id "ENSMUST00000113756.8"; gene_type "protein_coding"; gene_name "Odf2"; transcript_type "protein_coding"; transcript_name "Odf2-204"; exon_number 8; exon_id "ENSMUSE00001248177.2"; level 2; protein_id "ENSMUSP00000109385.2"; transcript_support_level "1"; mgi_id "MGI:1098824"; tag "alternative_5_UTR"; tag "basic"; tag "appris_alternative_1"; tag "CCDS"; ccdsid "CCDS50556.1"; havana_gene "OTTMUSG00000019165.1"; havana_transcript "OTTMUST00000040448.1";
chr2	HAVANA	exon	29793988	29794119	0	+	.	gene_id "ENSMUSG00000026790.20"; transcript_id "ENSMUST00000184845.8"; gene_type "protein_coding"; gene_name "Odf2"; transcript_type "nonsense_mediated_decay"; transcript_name "Odf2-225"; exon_number 8; exon_id "ENSMUSE00001248177.2"; level 2; protein_id "ENSMUSP00000139390.2"; transcript_support_level "5"; mgi_id "MGI:1098824"; havana_gene "OTTMUSG00000019165.1"; havana_transcript "OTTMUST00000040451.1";
chr2	HAVANA	CDS	29793988	29794119	0	+	0	gene_id "ENSMUSG00000026790.20"; transcript_id "ENSMUST00000184845.8"; gene_type "protein_coding"; gene_name "Odf2"; transcript_type "nonsense_mediated_decay"; transcript_name "Odf2-225"; exon_number 8; exon_id "ENSMUSE00001248177.2"; level 2; protein_id "ENSMUSP00000139390.2"; transcript_support_level "5"; mgi_id "MGI:1098824"; havana_gene "OTTMUSG00000019165.1"; havana_transcript "OTTMUST00000040451.1";
chr2	HAVANA	exon	29793988	29794119	0	+	.	gene_id "ENSMUSG00000026790.20"; transcript_id "ENSMUST00000113759.9"; gene_type "protein_coding"; gene_name "Odf2"; transcript_type "protein_coding"; transcript_name "Odf2-206"; exon_number 8; exon_id "ENSMUSE00001248177.2"; level 1; protein_id "ENSMUSP00000109388.3"; transcript_support_level "1"; mgi_id "MGI:1098824"; tag "basic"; tag "appris_alternative_1"; tag "exp_conf"; tag "CCDS"; ccdsid "CCDS50555.1"; havana_gene "OTTMUSG00000019165.1"; havana_transcript "OTTMUST00000040449.1";
chr2	HAVANA	CDS	29793988	29794119	0	+	0	gene_id "ENSMUSG00000026790.20"; transcript_id "ENSMUST00000113759.9"; gene_type "protein_coding"; gene_name "Odf2"; transcript_type "protein_coding"; transcript_name "Odf2-206"; exon_number 8; exon_id "ENSMUSE00001248177.2"; level 1; protein_id "ENSMUSP00000109388.3"; transcript_support_level "1"; mgi_id "MGI:1098824"; tag "basic"; tag "appris_alternative_1"; tag "exp_conf"; tag "CCDS"; ccdsid "CCDS50555.1"; havana_gene "OTTMUSG00000019165.1"; havana_transcript "OTTMUST00000040449.1";
chr2	HAVANA	exon	29793988	29794119	0	+	.	gene_id "ENSMUSG00000026790.20"; transcript_id "ENSMUST00000113755.8"; gene_type "protein_coding"; gene_name "Odf2"; transcript_type "protein_coding"; transcript_name "Odf2-203"; exon_number 8; exon_id "ENSMUSE00001248177.2"; level 2; protein_id "ENSMUSP00000109384.2"; transcript_support_level "1"; mgi_id "MGI:1098824"; tag "basic"; tag "CCDS"; ccdsid "CCDS50557.1"; havana_gene "OTTMUSG00000019165.1"; havana_transcript "OTTMUST00000040458.1";
chr2	HAVANA	CDS	29793988	29794119	0	+	0	gene_id "ENSMUSG00000026790.20"; transcript_id "ENSMUST00000113755.8"; gene_type "protein_coding"; gene_name "Odf2"; transcript_type "protein_coding"; transcript_name "Odf2-203"; exon_number 8; exon_id "ENSMUSE00001248177.2"; level 2; protein_id "ENSMUSP00000109384.2"; transcript_support_level "1"; mgi_id "MGI:1098824"; tag "basic"; tag "CCDS"; ccdsid "CCDS50557.1"; havana_gene "OTTMUSG00000019165.1"; havana_transcript "OTTMUST00000040458.1";
chr2	HAVANA	exon	29793988	29794119	0	+	.	gene_id "ENSMUSG00000026790.20"; transcript_id "ENSMUST00000046571.14"; gene_type "protein_coding"; gene_name "Odf2"; transcript_type "protein_coding"; transcript_name "Odf2-202"; exon_number 9; exon_id "ENSMUSE00001248177.2"; level 2; protein_id "ENSMUSP00000049272.8"; transcript_support_level "2"; mgi_id "MGI:1098824"; tag "basic"; tag "appris_alternative_1"; tag "CCDS"; ccdsid "CCDS50556.1"; havana_gene "OTTMUSG00000019165.1"; havana_transcript "OTTMUST00000040447.1";
chr2	HAVANA	CDS	29793988	29794119	0	+	0	gene_id "ENSMUSG00000026790.20"; transcript_id "ENSMUST00000046571.14"; gene_type "protein_coding"; gene_name "Odf2"; transcript_type "protein_coding"; transcript_name "Odf2-202"; exon_number 9; exon_id "ENSMUSE00001248177.2"; level 2; protein_id "ENSMUSP00000049272.8"; transcript_support_level "2"; mgi_id "MGI:1098824"; tag "basic"; tag "appris_alternative_1"; tag "CCDS"; ccdsid "CCDS50556.1"; havana_gene "OTTMUSG00000019165.1"; havana_transcript "OTTMUST00000040447.1";
chr2	HAVANA	exon	29793988	29794119	0	+	.	gene_id "ENSMUSG00000026790.20"; transcript_id "ENSMUST00000028128.13"; gene_type "protein_coding"; gene_name "Odf2"; transcript_type "protein_coding"; transcript_name "Odf2-201"; exon_number 8; exon_id "ENSMUSE00001248177.2"; level 2; protein_id "ENSMUSP00000028128.7"; transcript_support_level "1"; mgi_id "MGI:1098824"; tag "basic"; tag "CCDS"; ccdsid "CCDS15861.1"; havana_gene "OTTMUSG00000019165.1"; havana_transcript "OTTMUST00000040459.1";
chr2	HAVANA	CDS	29793988	29794119	0	+	0	gene_id "ENSMUSG00000026790.20"; transcript_id "ENSMUST00000028128.13"; gene_type "protein_coding"; gene_name "Odf2"; transcript_type "protein_coding"; transcript_name "Odf2-201"; exon_number 8; exon_id "ENSMUSE00001248177.2"; level 2; protein_id "ENSMUSP00000028128.7"; transcript_support_level "1"; mgi_id "MGI:1098824"; tag "basic"; tag "CCDS"; ccdsid "CCDS15861.1"; havana_gene "OTTMUSG00000019165.1"; havana_transcript "OTTMUST00000040459.1";
chr2	HAVANA	exon	29793988	29794119	0	+	.	gene_id "ENSMUSG00000026790.20"; transcript_id "ENSMUST00000113762.8"; gene_type "protein_coding"; gene_name "Odf2"; transcript_type "protein_coding"; transcript_name "Odf2-207"; exon_number 8; exon_id "ENSMUSE00001248177.2"; level 2; protein_id "ENSMUSP00000109391.2"; transcript_support_level "5"; mgi_id "MGI:1098824"; tag "basic"; havana_gene "OTTMUSG00000019165.1"; havana_transcript "OTTMUST00000040461.1";
chr2	HAVANA	CDS	29793988	29794119	0	+	0	gene_id "ENSMUSG00000026790.20"; transcript_id "ENSMUST00000113762.8"; gene_type "protein_coding"; gene_name "Odf2"; transcript_type "protein_coding"; transcript_name "Odf2-207"; exon_number 8; exon_id "ENSMUSE00001248177.2"; level 2; protein_id "ENSMUSP00000109391.2"; transcript_support_level "5"; mgi_id "MGI:1098824"; tag "basic"; havana_gene "OTTMUSG00000019165.1"; havana_transcript "OTTMUST00000040461.1";
chr2	HAVANA	exon	29793988	29794119	0	+	.	gene_id "ENSMUSG00000026790.20"; transcript_id "ENSMUST00000113765.8"; gene_type "protein_coding"; gene_name "Odf2"; transcript_type "protein_coding"; transcript_name "Odf2-210"; exon_number 8; exon_id "ENSMUSE00001248177.2"; level 2; protein_id "ENSMUSP00000109394.2"; transcript_support_level "5"; mgi_id "MGI:1098824"; tag "basic"; tag "Ensembl_canonical"; tag "GENCODE_Primary"; tag "appris_principal_3"; havana_gene "OTTMUSG00000019165.1"; havana_transcript "OTTMUST00000040452.1";
chr2	HAVANA	CDS	29793988	29794119	0	+	0	gene_id "ENSMUSG00000026790.20"; transcript_id "ENSMUST00000113765.8"; gene_type "protein_coding"; gene_name "Odf2"; transcript_type "protein_coding"; transcript_name "Odf2-210"; exon_number 8; exon_id "ENSMUSE00001248177.2"; level 2; protein_id "ENSMUSP00000109394.2"; transcript_support_level "5"; mgi_id "MGI:1098824"; tag "basic"; tag "Ensembl_canonical"; tag "GENCODE_Primary"; tag "appris_principal_3"; havana_gene "OTTMUSG00000019165.1"; havana_transcript "OTTMUST00000040452.1";
chr2	HAVANA	exon	29793988	29794119	0	+	.	gene_id "ENSMUSG00000026790.20"; transcript_id "ENSMUST00000113764.4"; gene_type "protein_coding"; gene_name "Odf2"; transcript_type "protein_coding"; transcript_name "Odf2-209"; exon_number 7; exon_id "ENSMUSE00001248177.2"; level 2; protein_id "ENSMUSP00000109393.4"; transcript_support_level "5"; mgi_id "MGI:1098824"; tag "alternative_5_UTR"; tag "basic"; tag "CCDS"; ccdsid "CCDS15861.1"; havana_gene "OTTMUSG00000019165.1"; havana_transcript "OTTMUST00000040462.1";
chr2	HAVANA	CDS	29793988	29794119	0	+	0	gene_id "ENSMUSG00000026790.20"; transcript_id "ENSMUST00000113764.4"; gene_type "protein_coding"; gene_name "Odf2"; transcript_type "protein_coding"; transcript_name "Odf2-209"; exon_number 7; exon_id "ENSMUSE00001248177.2"; level 2; protein_id "ENSMUSP00000109393.4"; transcript_support_level "5"; mgi_id "MGI:1098824"; tag "alternative_5_UTR"; tag "basic"; tag "CCDS"; ccdsid "CCDS15861.1"; havana_gene "OTTMUSG00000019165.1"; havana_transcript "OTTMUST00000040462.1";
chr2	HAVANA	exon	29793988	29794119	0	+	.	gene_id "ENSMUSG00000026790.20"; transcript_id "ENSMUST00000129960.8"; gene_type "protein_coding"; gene_name "Odf2"; transcript_type "protein_coding_CDS_not_defined"; transcript_name "Odf2-214"; exon_number 2; exon_id "ENSMUSE00001313339.2"; level 1; transcript_support_level "3"; mgi_id "MGI:1098824"; tag "exp_conf"; havana_gene "OTTMUSG00000019165.1"; havana_transcript "OTTMUST00000040473.1";
chr2	HAVANA	exon	29793988	29794119	0	+	.	gene_id "ENSMUSG00000026790.20"; transcript_id "ENSMUST00000152932.8"; gene_type "protein_coding"; gene_name "Odf2"; transcript_type "protein_coding_CDS_not_defined"; transcript_name "Odf2-223"; exon_number 2; exon_id "ENSMUSE00001313339.2"; level 2; transcript_support_level "5"; mgi_id "MGI:1098824"; havana_gene "OTTMUSG00000019165.1"; havana_transcript "OTTMUST00000040472.1";
chr2	ENSEMBL_gcm37	exon	29793988	29794119	2.61091566997528	+	.	gene_id "ENSMUSG00000026790.20"; transcript_id "ENSMUSG00000026790.20_tx_12"; exon_id "chr2_29793988_29794119_+"; exonnum "9"; txlen "4031";
chr2	HAVANA	exon	29802578	29802652	0	+	.	gene_id "ENSMUSG00000026790.20"; transcript_id "ENSMUST00000113759.9"; gene_type "protein_coding"; gene_name "Odf2"; transcript_type "protein_coding"; transcript_name "Odf2-206"; exon_number 9; exon_id "ENSMUSE00001252138.2"; level 1; protein_id "ENSMUSP00000109388.3"; transcript_support_level "1"; mgi_id "MGI:1098824"; tag "basic"; tag "appris_alternative_1"; tag "exp_conf"; tag "CCDS"; ccdsid "CCDS50555.1"; havana_gene "OTTMUSG00000019165.1"; havana_transcript "OTTMUST00000040449.1";
chr2	HAVANA	CDS	29802578	29802652	0	+	0	gene_id "ENSMUSG00000026790.20"; transcript_id "ENSMUST00000113759.9"; gene_type "protein_coding"; gene_name "Odf2"; transcript_type "protein_coding"; transcript_name "Odf2-206"; exon_number 9; exon_id "ENSMUSE00001252138.2"; level 1; protein_id "ENSMUSP00000109388.3"; transcript_support_level "1"; mgi_id "MGI:1098824"; tag "basic"; tag "appris_alternative_1"; tag "exp_conf"; tag "CCDS"; ccdsid "CCDS50555.1"; havana_gene "OTTMUSG00000019165.1"; havana_transcript "OTTMUST00000040449.1";
chr2	HAVANA	exon	29802578	29802652	0	+	.	gene_id "ENSMUSG00000026790.20"; transcript_id "ENSMUST00000129960.8"; gene_type "protein_coding"; gene_name "Odf2"; transcript_type "protein_coding_CDS_not_defined"; transcript_name "Odf2-214"; exon_number 3; exon_id "ENSMUSE00001276523.2"; level 1; transcript_support_level "3"; mgi_id "MGI:1098824"; tag "exp_conf"; havana_gene "OTTMUSG00000019165.1"; havana_transcript "OTTMUST00000040473.1";
chr2	HAVANA	exon	29802581	29802652	0	+	.	gene_id "ENSMUSG00000026790.20"; transcript_id "ENSMUST00000113767.8"; gene_type "protein_coding"; gene_name "Odf2"; transcript_type "protein_coding"; transcript_name "Odf2-211"; exon_number 8; exon_id "ENSMUSE00001309667.2"; level 2; protein_id "ENSMUSP00000109396.2"; transcript_support_level "1"; mgi_id "MGI:1098824"; tag "basic"; tag "CCDS"; ccdsid "CCDS50554.1"; havana_gene "OTTMUSG00000019165.1"; havana_transcript "OTTMUST00000040453.1";
chr2	HAVANA	CDS	29802581	29802652	0	+	0	gene_id "ENSMUSG00000026790.20"; transcript_id "ENSMUST00000113767.8"; gene_type "protein_coding"; gene_name "Odf2"; transcript_type "protein_coding"; transcript_name "Odf2-211"; exon_number 8; exon_id "ENSMUSE00001309667.2"; level 2; protein_id "ENSMUSP00000109396.2"; transcript_support_level "1"; mgi_id "MGI:1098824"; tag "basic"; tag "CCDS"; ccdsid "CCDS50554.1"; havana_gene "OTTMUSG00000019165.1"; havana_transcript "OTTMUST00000040453.1";
chr2	HAVANA	exon	29802581	29802652	0	+	.	gene_id "ENSMUSG00000026790.20"; transcript_id "ENSMUST00000113763.8"; gene_type "protein_coding"; gene_name "Odf2"; transcript_type "protein_coding"; transcript_name "Odf2-208"; exon_number 9; exon_id "ENSMUSE00001309667.2"; level 2; protein_id "ENSMUSP00000109392.2"; transcript_support_level "5"; mgi_id "MGI:1098824"; tag "alternative_5_UTR"; tag "basic"; tag "CCDS"; ccdsid "CCDS15861.1"; havana_gene "OTTMUSG00000019165.1"; havana_transcript "OTTMUST00000040460.1";
chr2	HAVANA	CDS	29802581	29802652	0	+	0	gene_id "ENSMUSG00000026790.20"; transcript_id "ENSMUST00000113763.8"; gene_type "protein_coding"; gene_name "Odf2"; transcript_type "protein_coding"; transcript_name "Odf2-208"; exon_number 9; exon_id "ENSMUSE00001309667.2"; level 2; protein_id "ENSMUSP00000109392.2"; transcript_support_level "5"; mgi_id "MGI:1098824"; tag "alternative_5_UTR"; tag "basic"; tag "CCDS"; ccdsid "CCDS15861.1"; havana_gene "OTTMUSG00000019165.1"; havana_transcript "OTTMUST00000040460.1";
chr2	HAVANA	exon	29802581	29802652	0	+	.	gene_id "ENSMUSG00000026790.20"; transcript_id "ENSMUST00000113757.8"; gene_type "protein_coding"; gene_name "Odf2"; transcript_type "protein_coding"; transcript_name "Odf2-205"; exon_number 9; exon_id "ENSMUSE00001309667.2"; level 2; protein_id "ENSMUSP00000109386.2"; transcript_support_level "5"; mgi_id "MGI:1098824"; tag "basic"; havana_gene "OTTMUSG00000019165.1"; havana_transcript "OTTMUST00000040450.1";
chr2	HAVANA	CDS	29802581	29802652	0	+	0	gene_id "ENSMUSG00000026790.20"; transcript_id "ENSMUST00000113757.8"; gene_type "protein_coding"; gene_name "Odf2"; transcript_type "protein_coding"; transcript_name "Odf2-205"; exon_number 9; exon_id "ENSMUSE00001309667.2"; level 2; protein_id "ENSMUSP00000109386.2"; transcript_support_level "5"; mgi_id "MGI:1098824"; tag "basic"; havana_gene "OTTMUSG00000019165.1"; havana_transcript "OTTMUST00000040450.1";
chr2	HAVANA	exon	29802581	29802652	0	+	.	gene_id "ENSMUSG00000026790.20"; transcript_id "ENSMUST00000113756.8"; gene_type "protein_coding"; gene_name "Odf2"; transcript_type "protein_coding"; transcript_name "Odf2-204"; exon_number 9; exon_id "ENSMUSE00001309667.2"; level 2; protein_id "ENSMUSP00000109385.2"; transcript_support_level "1"; mgi_id "MGI:1098824"; tag "alternative_5_UTR"; tag "basic"; tag "appris_alternative_1"; tag "CCDS"; ccdsid "CCDS50556.1"; havana_gene "OTTMUSG00000019165.1"; havana_transcript "OTTMUST00000040448.1";
chr2	HAVANA	CDS	29802581	29802652	0	+	0	gene_id "ENSMUSG00000026790.20"; transcript_id "ENSMUST00000113756.8"; gene_type "protein_coding"; gene_name "Odf2"; transcript_type "protein_coding"; transcript_name "Odf2-204"; exon_number 9; exon_id "ENSMUSE00001309667.2"; level 2; protein_id "ENSMUSP00000109385.2"; transcript_support_level "1"; mgi_id "MGI:1098824"; tag "alternative_5_UTR"; tag "basic"; tag "appris_alternative_1"; tag "CCDS"; ccdsid "CCDS50556.1"; havana_gene "OTTMUSG00000019165.1"; havana_transcript "OTTMUST00000040448.1";
chr2	HAVANA	exon	29802581	29802652	0	+	.	gene_id "ENSMUSG00000026790.20"; transcript_id "ENSMUST00000184845.8"; gene_type "protein_coding"; gene_name "Odf2"; transcript_type "nonsense_mediated_decay"; transcript_name "Odf2-225"; exon_number 9; exon_id "ENSMUSE00001309667.2"; level 2; protein_id "ENSMUSP00000139390.2"; transcript_support_level "5"; mgi_id "MGI:1098824"; havana_gene "OTTMUSG00000019165.1"; havana_transcript "OTTMUST00000040451.1";
```
