## Supplementary material for "Significantly Improved Mouse and Rat Genome Annotation Using Sequence Read Archive RNA-seq Data": mouse_SRA_GENCODE_M37.gtf: mouse_SRA_GENCODE_M37.gtf (part 773 of 1572)

```
chr2	HAVANA	CDS	29802581	29802652	0	+	0	gene_id "ENSMUSG00000026790.20"; transcript_id "ENSMUST00000184845.8"; gene_type "protein_coding"; gene_name "Odf2"; transcript_type "nonsense_mediated_decay"; transcript_name "Odf2-225"; exon_number 9; exon_id "ENSMUSE00001309667.2"; level 2; protein_id "ENSMUSP00000139390.2"; transcript_support_level "5"; mgi_id "MGI:1098824"; havana_gene "OTTMUSG00000019165.1"; havana_transcript "OTTMUST00000040451.1";
chr2	HAVANA	exon	29802581	29802652	0	+	.	gene_id "ENSMUSG00000026790.20"; transcript_id "ENSMUST00000113755.8"; gene_type "protein_coding"; gene_name "Odf2"; transcript_type "protein_coding"; transcript_name "Odf2-203"; exon_number 9; exon_id "ENSMUSE00001309667.2"; level 2; protein_id "ENSMUSP00000109384.2"; transcript_support_level "1"; mgi_id "MGI:1098824"; tag "basic"; tag "CCDS"; ccdsid "CCDS50557.1"; havana_gene "OTTMUSG00000019165.1"; havana_transcript "OTTMUST00000040458.1";
chr2	HAVANA	CDS	29802581	29802652	0	+	0	gene_id "ENSMUSG00000026790.20"; transcript_id "ENSMUST00000113755.8"; gene_type "protein_coding"; gene_name "Odf2"; transcript_type "protein_coding"; transcript_name "Odf2-203"; exon_number 9; exon_id "ENSMUSE00001309667.2"; level 2; protein_id "ENSMUSP00000109384.2"; transcript_support_level "1"; mgi_id "MGI:1098824"; tag "basic"; tag "CCDS"; ccdsid "CCDS50557.1"; havana_gene "OTTMUSG00000019165.1"; havana_transcript "OTTMUST00000040458.1";
chr2	HAVANA	exon	29802581	29802652	0	+	.	gene_id "ENSMUSG00000026790.20"; transcript_id "ENSMUST00000046571.14"; gene_type "protein_coding"; gene_name "Odf2"; transcript_type "protein_coding"; transcript_name "Odf2-202"; exon_number 10; exon_id "ENSMUSE00001309667.2"; level 2; protein_id "ENSMUSP00000049272.8"; transcript_support_level "2"; mgi_id "MGI:1098824"; tag "basic"; tag "appris_alternative_1"; tag "CCDS"; ccdsid "CCDS50556.1"; havana_gene "OTTMUSG00000019165.1"; havana_transcript "OTTMUST00000040447.1";
chr2	HAVANA	CDS	29802581	29802652	0	+	0	gene_id "ENSMUSG00000026790.20"; transcript_id "ENSMUST00000046571.14"; gene_type "protein_coding"; gene_name "Odf2"; transcript_type "protein_coding"; transcript_name "Odf2-202"; exon_number 10; exon_id "ENSMUSE00001309667.2"; level 2; protein_id "ENSMUSP00000049272.8"; transcript_support_level "2"; mgi_id "MGI:1098824"; tag "basic"; tag "appris_alternative_1"; tag "CCDS"; ccdsid "CCDS50556.1"; havana_gene "OTTMUSG00000019165.1"; havana_transcript "OTTMUST00000040447.1";
chr2	HAVANA	exon	29802581	29802652	0	+	.	gene_id "ENSMUSG00000026790.20"; transcript_id "ENSMUST00000028128.13"; gene_type "protein_coding"; gene_name "Odf2"; transcript_type "protein_coding"; transcript_name "Odf2-201"; exon_number 9; exon_id "ENSMUSE00001309667.2"; level 2; protein_id "ENSMUSP00000028128.7"; transcript_support_level "1"; mgi_id "MGI:1098824"; tag "basic"; tag "CCDS"; ccdsid "CCDS15861.1"; havana_gene "OTTMUSG00000019165.1"; havana_transcript "OTTMUST00000040459.1";
chr2	HAVANA	CDS	29802581	29802652	0	+	0	gene_id "ENSMUSG00000026790.20"; transcript_id "ENSMUST00000028128.13"; gene_type "protein_coding"; gene_name "Odf2"; transcript_type "protein_coding"; transcript_name "Odf2-201"; exon_number 9; exon_id "ENSMUSE00001309667.2"; level 2; protein_id "ENSMUSP00000028128.7"; transcript_support_level "1"; mgi_id "MGI:1098824"; tag "basic"; tag "CCDS"; ccdsid "CCDS15861.1"; havana_gene "OTTMUSG00000019165.1"; havana_transcript "OTTMUST00000040459.1";
chr2	HAVANA	exon	29802581	29802652	0	+	.	gene_id "ENSMUSG00000026790.20"; transcript_id "ENSMUST00000113762.8"; gene_type "protein_coding"; gene_name "Odf2"; transcript_type "protein_coding"; transcript_name "Odf2-207"; exon_number 9; exon_id "ENSMUSE00001309667.2"; level 2; protein_id "ENSMUSP00000109391.2"; transcript_support_level "5"; mgi_id "MGI:1098824"; tag "basic"; havana_gene "OTTMUSG00000019165.1"; havana_transcript "OTTMUST00000040461.1";
chr2	HAVANA	CDS	29802581	29802652	0	+	0	gene_id "ENSMUSG00000026790.20"; transcript_id "ENSMUST00000113762.8"; gene_type "protein_coding"; gene_name "Odf2"; transcript_type "protein_coding"; transcript_name "Odf2-207"; exon_number 9; exon_id "ENSMUSE00001309667.2"; level 2; protein_id "ENSMUSP00000109391.2"; transcript_support_level "5"; mgi_id "MGI:1098824"; tag "basic"; havana_gene "OTTMUSG00000019165.1"; havana_transcript "OTTMUST00000040461.1";
chr2	HAVANA	exon	29802581	29802652	0	+	.	gene_id "ENSMUSG00000026790.20"; transcript_id "ENSMUST00000113765.8"; gene_type "protein_coding"; gene_name "Odf2"; transcript_type "protein_coding"; transcript_name "Odf2-210"; exon_number 9; exon_id "ENSMUSE00001309667.2"; level 2; protein_id "ENSMUSP00000109394.2"; transcript_support_level "5"; mgi_id "MGI:1098824"; tag "basic"; tag "Ensembl_canonical"; tag "GENCODE_Primary"; tag "appris_principal_3"; havana_gene "OTTMUSG00000019165.1"; havana_transcript "OTTMUST00000040452.1";
chr2	HAVANA	CDS	29802581	29802652	0	+	0	gene_id "ENSMUSG00000026790.20"; transcript_id "ENSMUST00000113765.8"; gene_type "protein_coding"; gene_name "Odf2"; transcript_type "protein_coding"; transcript_name "Odf2-210"; exon_number 9; exon_id "ENSMUSE00001309667.2"; level 2; protein_id "ENSMUSP00000109394.2"; transcript_support_level "5"; mgi_id "MGI:1098824"; tag "basic"; tag "Ensembl_canonical"; tag "GENCODE_Primary"; tag "appris_principal_3"; havana_gene "OTTMUSG00000019165.1"; havana_transcript "OTTMUST00000040452.1";
chr2	HAVANA	exon	29802581	29802652	0	+	.	gene_id "ENSMUSG00000026790.20"; transcript_id "ENSMUST00000113764.4"; gene_type "protein_coding"; gene_name "Odf2"; transcript_type "protein_coding"; transcript_name "Odf2-209"; exon_number 8; exon_id "ENSMUSE00001309667.2"; level 2; protein_id "ENSMUSP00000109393.4"; transcript_support_level "5"; mgi_id "MGI:1098824"; tag "alternative_5_UTR"; tag "basic"; tag "CCDS"; ccdsid "CCDS15861.1"; havana_gene "OTTMUSG00000019165.1"; havana_transcript "OTTMUST00000040462.1";
chr2	HAVANA	CDS	29802581	29802652	0	+	0	gene_id "ENSMUSG00000026790.20"; transcript_id "ENSMUST00000113764.4"; gene_type "protein_coding"; gene_name "Odf2"; transcript_type "protein_coding"; transcript_name "Odf2-209"; exon_number 8; exon_id "ENSMUSE00001309667.2"; level 2; protein_id "ENSMUSP00000109393.4"; transcript_support_level "5"; mgi_id "MGI:1098824"; tag "alternative_5_UTR"; tag "basic"; tag "CCDS"; ccdsid "CCDS15861.1"; havana_gene "OTTMUSG00000019165.1"; havana_transcript "OTTMUST00000040462.1";
chr2	HAVANA	exon	29802581	29802652	0	+	.	gene_id "ENSMUSG00000026790.20"; transcript_id "ENSMUST00000152932.8"; gene_type "protein_coding"; gene_name "Odf2"; transcript_type "protein_coding_CDS_not_defined"; transcript_name "Odf2-223"; exon_number 3; exon_id "ENSMUSE00001215266.2"; level 2; transcript_support_level "5"; mgi_id "MGI:1098824"; havana_gene "OTTMUSG00000019165.1"; havana_transcript "OTTMUST00000040472.1";
chr2	ENSEMBL_gcm37	exon	29802581	29802652	2.61091566997528	+	.	gene_id "ENSMUSG00000026790.20"; transcript_id "ENSMUSG00000026790.20_tx_12"; exon_id "chr2_29802581_29802652_+"; exonnum "10"; txlen "4031";
chr2	HAVANA	exon	29802636	29802652	0	+	.	gene_id "ENSMUSG00000026790.20"; transcript_id "ENSMUST00000131165.8"; gene_type "protein_coding"; gene_name "Odf2"; transcript_type "retained_intron"; transcript_name "Odf2-216"; exon_number 1; exon_id "ENSMUSE00001471127.2"; level 2; transcript_support_level "5"; mgi_id "MGI:1098824"; havana_gene "OTTMUSG00000019165.1"; havana_transcript "OTTMUST00000040474.1";
chr2	HAVANA	transcript	29802636	29805289	0	+	.	gene_id "ENSMUSG00000026790.20"; transcript_id "ENSMUST00000131165.8"; gene_type "protein_coding"; gene_name "Odf2"; transcript_type "retained_intron"; transcript_name "Odf2-216"; level 2; transcript_support_level "5"; mgi_id "MGI:1098824"; havana_gene "OTTMUSG00000019165.1"; havana_transcript "OTTMUST00000040474.1";
chr2	HAVANA	exon	29804243	29804314	0	+	.	gene_id "ENSMUSG00000026790.20"; transcript_id "ENSMUST00000113767.8"; gene_type "protein_coding"; gene_name "Odf2"; transcript_type "protein_coding"; transcript_name "Odf2-211"; exon_number 9; exon_id "ENSMUSE00001269630.2"; level 2; protein_id "ENSMUSP00000109396.2"; transcript_support_level "1"; mgi_id "MGI:1098824"; tag "basic"; tag "CCDS"; ccdsid "CCDS50554.1"; havana_gene "OTTMUSG00000019165.1"; havana_transcript "OTTMUST00000040453.1";
chr2	HAVANA	CDS	29804243	29804314	0	+	0	gene_id "ENSMUSG00000026790.20"; transcript_id "ENSMUST00000113767.8"; gene_type "protein_coding"; gene_name "Odf2"; transcript_type "protein_coding"; transcript_name "Odf2-211"; exon_number 9; exon_id "ENSMUSE00001269630.2"; level 2; protein_id "ENSMUSP00000109396.2"; transcript_support_level "1"; mgi_id "MGI:1098824"; tag "basic"; tag "CCDS"; ccdsid "CCDS50554.1"; havana_gene "OTTMUSG00000019165.1"; havana_transcript "OTTMUST00000040453.1";
chr2	HAVANA	exon	29804243	29804314	0	+	.	gene_id "ENSMUSG00000026790.20"; transcript_id "ENSMUST00000113763.8"; gene_type "protein_coding"; gene_name "Odf2"; transcript_type "protein_coding"; transcript_name "Odf2-208"; exon_number 10; exon_id "ENSMUSE00001269630.2"; level 2; protein_id "ENSMUSP00000109392.2"; transcript_support_level "5"; mgi_id "MGI:1098824"; tag "alternative_5_UTR"; tag "basic"; tag "CCDS"; ccdsid "CCDS15861.1"; havana_gene "OTTMUSG00000019165.1"; havana_transcript "OTTMUST00000040460.1";
chr2	HAVANA	CDS	29804243	29804314	0	+	0	gene_id "ENSMUSG00000026790.20"; transcript_id "ENSMUST00000113763.8"; gene_type "protein_coding"; gene_name "Odf2"; transcript_type "protein_coding"; transcript_name "Odf2-208"; exon_number 10; exon_id "ENSMUSE00001269630.2"; level 2; protein_id "ENSMUSP00000109392.2"; transcript_support_level "5"; mgi_id "MGI:1098824"; tag "alternative_5_UTR"; tag "basic"; tag "CCDS"; ccdsid "CCDS15861.1"; havana_gene "OTTMUSG00000019165.1"; havana_transcript "OTTMUST00000040460.1";
chr2	HAVANA	exon	29804243	29804314	0	+	.	gene_id "ENSMUSG00000026790.20"; transcript_id "ENSMUST00000113757.8"; gene_type "protein_coding"; gene_name "Odf2"; transcript_type "protein_coding"; transcript_name "Odf2-205"; exon_number 10; exon_id "ENSMUSE00001269630.2"; level 2; protein_id "ENSMUSP00000109386.2"; transcript_support_level "5"; mgi_id "MGI:1098824"; tag "basic"; havana_gene "OTTMUSG00000019165.1"; havana_transcript "OTTMUST00000040450.1";
chr2	HAVANA	CDS	29804243	29804314	0	+	0	gene_id "ENSMUSG00000026790.20"; transcript_id "ENSMUST00000113757.8"; gene_type "protein_coding"; gene_name "Odf2"; transcript_type "protein_coding"; transcript_name "Odf2-205"; exon_number 10; exon_id "ENSMUSE00001269630.2"; level 2; protein_id "ENSMUSP00000109386.2"; transcript_support_level "5"; mgi_id "MGI:1098824"; tag "basic"; havana_gene "OTTMUSG00000019165.1"; havana_transcript "OTTMUST00000040450.1";
chr2	HAVANA	exon	29804243	29804314	0	+	.	gene_id "ENSMUSG00000026790.20"; transcript_id "ENSMUST00000113756.8"; gene_type "protein_coding"; gene_name "Odf2"; transcript_type "protein_coding"; transcript_name "Odf2-204"; exon_number 10; exon_id "ENSMUSE00001269630.2"; level 2; protein_id "ENSMUSP00000109385.2"; transcript_support_level "1"; mgi_id "MGI:1098824"; tag "alternative_5_UTR"; tag "basic"; tag "appris_alternative_1"; tag "CCDS"; ccdsid "CCDS50556.1"; havana_gene "OTTMUSG00000019165.1"; havana_transcript "OTTMUST00000040448.1";
chr2	HAVANA	CDS	29804243	29804314	0	+	0	gene_id "ENSMUSG00000026790.20"; transcript_id "ENSMUST00000113756.8"; gene_type "protein_coding"; gene_name "Odf2"; transcript_type "protein_coding"; transcript_name "Odf2-204"; exon_number 10; exon_id "ENSMUSE00001269630.2"; level 2; protein_id "ENSMUSP00000109385.2"; transcript_support_level "1"; mgi_id "MGI:1098824"; tag "alternative_5_UTR"; tag "basic"; tag "appris_alternative_1"; tag "CCDS"; ccdsid "CCDS50556.1"; havana_gene "OTTMUSG00000019165.1"; havana_transcript "OTTMUST00000040448.1";
chr2	HAVANA	exon	29804243	29804314	0	+	.	gene_id "ENSMUSG00000026790.20"; transcript_id "ENSMUST00000184845.8"; gene_type "protein_coding"; gene_name "Odf2"; transcript_type "nonsense_mediated_decay"; transcript_name "Odf2-225"; exon_number 10; exon_id "ENSMUSE00001269630.2"; level 2; protein_id "ENSMUSP00000139390.2"; transcript_support_level "5"; mgi_id "MGI:1098824"; havana_gene "OTTMUSG00000019165.1"; havana_transcript "OTTMUST00000040451.1";
chr2	HAVANA	CDS	29804243	29804314	0	+	0	gene_id "ENSMUSG00000026790.20"; transcript_id "ENSMUST00000184845.8"; gene_type "protein_coding"; gene_name "Odf2"; transcript_type "nonsense_mediated_decay"; transcript_name "Odf2-225"; exon_number 10; exon_id "ENSMUSE00001269630.2"; level 2; protein_id "ENSMUSP00000139390.2"; transcript_support_level "5"; mgi_id "MGI:1098824"; havana_gene "OTTMUSG00000019165.1"; havana_transcript "OTTMUST00000040451.1";
chr2	HAVANA	exon	29804243	29804314	0	+	.	gene_id "ENSMUSG00000026790.20"; transcript_id "ENSMUST00000113759.9"; gene_type "protein_coding"; gene_name "Odf2"; transcript_type "protein_coding"; transcript_name "Odf2-206"; exon_number 10; exon_id "ENSMUSE00001269630.2"; level 1; protein_id "ENSMUSP00000109388.3"; transcript_support_level "1"; mgi_id "MGI:1098824"; tag "basic"; tag "appris_alternative_1"; tag "exp_conf"; tag "CCDS"; ccdsid "CCDS50555.1"; havana_gene "OTTMUSG00000019165.1"; havana_transcript "OTTMUST00000040449.1";
chr2	HAVANA	CDS	29804243	29804314	0	+	0	gene_id "ENSMUSG00000026790.20"; transcript_id "ENSMUST00000113759.9"; gene_type "protein_coding"; gene_name "Odf2"; transcript_type "protein_coding"; transcript_name "Odf2-206"; exon_number 10; exon_id "ENSMUSE00001269630.2"; level 1; protein_id "ENSMUSP00000109388.3"; transcript_support_level "1"; mgi_id "MGI:1098824"; tag "basic"; tag "appris_alternative_1"; tag "exp_conf"; tag "CCDS"; ccdsid "CCDS50555.1"; havana_gene "OTTMUSG00000019165.1"; havana_transcript "OTTMUST00000040449.1";
chr2	HAVANA	exon	29804243	29804314	0	+	.	gene_id "ENSMUSG00000026790.20"; transcript_id "ENSMUST00000113755.8"; gene_type "protein_coding"; gene_name "Odf2"; transcript_type "protein_coding"; transcript_name "Odf2-203"; exon_number 10; exon_id "ENSMUSE00001269630.2"; level 2; protein_id "ENSMUSP00000109384.2"; transcript_support_level "1"; mgi_id "MGI:1098824"; tag "basic"; tag "CCDS"; ccdsid "CCDS50557.1"; havana_gene "OTTMUSG00000019165.1"; havana_transcript "OTTMUST00000040458.1";
chr2	HAVANA	CDS	29804243	29804314	0	+	0	gene_id "ENSMUSG00000026790.20"; transcript_id "ENSMUST00000113755.8"; gene_type "protein_coding"; gene_name "Odf2"; transcript_type "protein_coding"; transcript_name "Odf2-203"; exon_number 10; exon_id "ENSMUSE00001269630.2"; level 2; protein_id "ENSMUSP00000109384.2"; transcript_support_level "1"; mgi_id "MGI:1098824"; tag "basic"; tag "CCDS"; ccdsid "CCDS50557.1"; havana_gene "OTTMUSG00000019165.1"; havana_transcript "OTTMUST00000040458.1";
chr2	HAVANA	exon	29804243	29804314	0	+	.	gene_id "ENSMUSG00000026790.20"; transcript_id "ENSMUST00000046571.14"; gene_type "protein_coding"; gene_name "Odf2"; transcript_type "protein_coding"; transcript_name "Odf2-202"; exon_number 11; exon_id "ENSMUSE00001269630.2"; level 2; protein_id "ENSMUSP00000049272.8"; transcript_support_level "2"; mgi_id "MGI:1098824"; tag "basic"; tag "appris_alternative_1"; tag "CCDS"; ccdsid "CCDS50556.1"; havana_gene "OTTMUSG00000019165.1"; havana_transcript "OTTMUST00000040447.1";
chr2	HAVANA	CDS	29804243	29804314	0	+	0	gene_id "ENSMUSG00000026790.20"; transcript_id "ENSMUST00000046571.14"; gene_type "protein_coding"; gene_name "Odf2"; transcript_type "protein_coding"; transcript_name "Odf2-202"; exon_number 11; exon_id "ENSMUSE00001269630.2"; level 2; protein_id "ENSMUSP00000049272.8"; transcript_support_level "2"; mgi_id "MGI:1098824"; tag "basic"; tag "appris_alternative_1"; tag "CCDS"; ccdsid "CCDS50556.1"; havana_gene "OTTMUSG00000019165.1"; havana_transcript "OTTMUST00000040447.1";
chr2	HAVANA	exon	29804243	29804314	0	+	.	gene_id "ENSMUSG00000026790.20"; transcript_id "ENSMUST00000028128.13"; gene_type "protein_coding"; gene_name "Odf2"; transcript_type "protein_coding"; transcript_name "Odf2-201"; exon_number 10; exon_id "ENSMUSE00001269630.2"; level 2; protein_id "ENSMUSP00000028128.7"; transcript_support_level "1"; mgi_id "MGI:1098824"; tag "basic"; tag "CCDS"; ccdsid "CCDS15861.1"; havana_gene "OTTMUSG00000019165.1"; havana_transcript "OTTMUST00000040459.1";
chr2	HAVANA	CDS	29804243	29804314	0	+	0	gene_id "ENSMUSG00000026790.20"; transcript_id "ENSMUST00000028128.13"; gene_type "protein_coding"; gene_name "Odf2"; transcript_type "protein_coding"; transcript_name "Odf2-201"; exon_number 10; exon_id "ENSMUSE00001269630.2"; level 2; protein_id "ENSMUSP00000028128.7"; transcript_support_level "1"; mgi_id "MGI:1098824"; tag "basic"; tag "CCDS"; ccdsid "CCDS15861.1"; havana_gene "OTTMUSG00000019165.1"; havana_transcript "OTTMUST00000040459.1";
chr2	HAVANA	exon	29804243	29804314	0	+	.	gene_id "ENSMUSG00000026790.20"; transcript_id "ENSMUST00000113762.8"; gene_type "protein_coding"; gene_name "Odf2"; transcript_type "protein_coding"; transcript_name "Odf2-207"; exon_number 10; exon_id "ENSMUSE00001269630.2"; level 2; protein_id "ENSMUSP00000109391.2"; transcript_support_level "5"; mgi_id "MGI:1098824"; tag "basic"; havana_gene "OTTMUSG00000019165.1"; havana_transcript "OTTMUST00000040461.1";
chr2	HAVANA	CDS	29804243	29804314	0	+	0	gene_id "ENSMUSG00000026790.20"; transcript_id "ENSMUST00000113762.8"; gene_type "protein_coding"; gene_name "Odf2"; transcript_type "protein_coding"; transcript_name "Odf2-207"; exon_number 10; exon_id "ENSMUSE00001269630.2"; level 2; protein_id "ENSMUSP00000109391.2"; transcript_support_level "5"; mgi_id "MGI:1098824"; tag "basic"; havana_gene "OTTMUSG00000019165.1"; havana_transcript "OTTMUST00000040461.1";
chr2	HAVANA	exon	29804243	29804314	0	+	.	gene_id "ENSMUSG00000026790.20"; transcript_id "ENSMUST00000113765.8"; gene_type "protein_coding"; gene_name "Odf2"; transcript_type "protein_coding"; transcript_name "Odf2-210"; exon_number 10; exon_id "ENSMUSE00001269630.2"; level 2; protein_id "ENSMUSP00000109394.2"; transcript_support_level "5"; mgi_id "MGI:1098824"; tag "basic"; tag "Ensembl_canonical"; tag "GENCODE_Primary"; tag "appris_principal_3"; havana_gene "OTTMUSG00000019165.1"; havana_transcript "OTTMUST00000040452.1";
chr2	HAVANA	CDS	29804243	29804314	0	+	0	gene_id "ENSMUSG00000026790.20"; transcript_id "ENSMUST00000113765.8"; gene_type "protein_coding"; gene_name "Odf2"; transcript_type "protein_coding"; transcript_name "Odf2-210"; exon_number 10; exon_id "ENSMUSE00001269630.2"; level 2; protein_id "ENSMUSP00000109394.2"; transcript_support_level "5"; mgi_id "MGI:1098824"; tag "basic"; tag "Ensembl_canonical"; tag "GENCODE_Primary"; tag "appris_principal_3"; havana_gene "OTTMUSG00000019165.1"; havana_transcript "OTTMUST00000040452.1";
chr2	HAVANA	exon	29804243	29804314	0	+	.	gene_id "ENSMUSG00000026790.20"; transcript_id "ENSMUST00000113764.4"; gene_type "protein_coding"; gene_name "Odf2"; transcript_type "protein_coding"; transcript_name "Odf2-209"; exon_number 9; exon_id "ENSMUSE00001269630.2"; level 2; protein_id "ENSMUSP00000109393.4"; transcript_support_level "5"; mgi_id "MGI:1098824"; tag "alternative_5_UTR"; tag "basic"; tag "CCDS"; ccdsid "CCDS15861.1"; havana_gene "OTTMUSG00000019165.1"; havana_transcript "OTTMUST00000040462.1";
chr2	HAVANA	CDS	29804243	29804314	0	+	0	gene_id "ENSMUSG00000026790.20"; transcript_id "ENSMUST00000113764.4"; gene_type "protein_coding"; gene_name "Odf2"; transcript_type "protein_coding"; transcript_name "Odf2-209"; exon_number 9; exon_id "ENSMUSE00001269630.2"; level 2; protein_id "ENSMUSP00000109393.4"; transcript_support_level "5"; mgi_id "MGI:1098824"; tag "alternative_5_UTR"; tag "basic"; tag "CCDS"; ccdsid "CCDS15861.1"; havana_gene "OTTMUSG00000019165.1"; havana_transcript "OTTMUST00000040462.1";
chr2	HAVANA	exon	29804243	29804314	0	+	.	gene_id "ENSMUSG00000026790.20"; transcript_id "ENSMUST00000129960.8"; gene_type "protein_coding"; gene_name "Odf2"; transcript_type "protein_coding_CDS_not_defined"; transcript_name "Odf2-214"; exon_number 4; exon_id "ENSMUSE00001260335.2"; level 1; transcript_support_level "3"; mgi_id "MGI:1098824"; tag "exp_conf"; havana_gene "OTTMUSG00000019165.1"; havana_transcript "OTTMUST00000040473.1";
chr2	HAVANA	exon	29804243	29804314	0	+	.	gene_id "ENSMUSG00000026790.20"; transcript_id "ENSMUST00000152932.8"; gene_type "protein_coding"; gene_name "Odf2"; transcript_type "protein_coding_CDS_not_defined"; transcript_name "Odf2-223"; exon_number 4; exon_id "ENSMUSE00001260335.2"; level 2; transcript_support_level "5"; mgi_id "MGI:1098824"; havana_gene "OTTMUSG00000019165.1"; havana_transcript "OTTMUST00000040472.1";
chr2	ENSEMBL_gcm37	exon	29804243	29804314	2.61091566997528	+	.	gene_id "ENSMUSG00000026790.20"; transcript_id "ENSMUSG00000026790.20_tx_12"; exon_id "chr2_29804243_29804314_+"; exonnum "11"; txlen "4031";
chr2	HAVANA	exon	29804243	29804522	0	+	.	gene_id "ENSMUSG00000026790.20"; transcript_id "ENSMUST00000131165.8"; gene_type "protein_coding"; gene_name "Odf2"; transcript_type "retained_intron"; transcript_name "Odf2-216"; exon_number 2; exon_id "ENSMUSE00000759988.2"; level 2; transcript_support_level "5"; mgi_id "MGI:1098824"; havana_gene "OTTMUSG00000019165.1"; havana_transcript "OTTMUST00000040474.1";
chr2	HAVANA	exon	29804406	29804522	0	+	.	gene_id "ENSMUSG00000026790.20"; transcript_id "ENSMUST00000113767.8"; gene_type "protein_coding"; gene_name "Odf2"; transcript_type "protein_coding"; transcript_name "Odf2-211"; exon_number 10; exon_id "ENSMUSE00001241215.2"; level 2; protein_id "ENSMUSP00000109396.2"; transcript_support_level "1"; mgi_id "MGI:1098824"; tag "basic"; tag "CCDS"; ccdsid "CCDS50554.1"; havana_gene "OTTMUSG00000019165.1"; havana_transcript "OTTMUST00000040453.1";
chr2	HAVANA	CDS	29804406	29804522	0	+	0	gene_id "ENSMUSG00000026790.20"; transcript_id "ENSMUST00000113767.8"; gene_type "protein_coding"; gene_name "Odf2"; transcript_type "protein_coding"; transcript_name "Odf2-211"; exon_number 10; exon_id "ENSMUSE00001241215.2"; level 2; protein_id "ENSMUSP00000109396.2"; transcript_support_level "1"; mgi_id "MGI:1098824"; tag "basic"; tag "CCDS"; ccdsid "CCDS50554.1"; havana_gene "OTTMUSG00000019165.1"; havana_transcript "OTTMUST00000040453.1";
chr2	HAVANA	exon	29804406	29804522	0	+	.	gene_id "ENSMUSG00000026790.20"; transcript_id "ENSMUST00000113763.8"; gene_type "protein_coding"; gene_name "Odf2"; transcript_type "protein_coding"; transcript_name "Odf2-208"; exon_number 11; exon_id "ENSMUSE00001241215.2"; level 2; protein_id "ENSMUSP00000109392.2"; transcript_support_level "5"; mgi_id "MGI:1098824"; tag "alternative_5_UTR"; tag "basic"; tag "CCDS"; ccdsid "CCDS15861.1"; havana_gene "OTTMUSG00000019165.1"; havana_transcript "OTTMUST00000040460.1";
chr2	HAVANA	CDS	29804406	29804522	0	+	0	gene_id "ENSMUSG00000026790.20"; transcript_id "ENSMUST00000113763.8"; gene_type "protein_coding"; gene_name "Odf2"; transcript_type "protein_coding"; transcript_name "Odf2-208"; exon_number 11; exon_id "ENSMUSE00001241215.2"; level 2; protein_id "ENSMUSP00000109392.2"; transcript_support_level "5"; mgi_id "MGI:1098824"; tag "alternative_5_UTR"; tag "basic"; tag "CCDS"; ccdsid "CCDS15861.1"; havana_gene "OTTMUSG00000019165.1"; havana_transcript "OTTMUST00000040460.1";
chr2	HAVANA	exon	29804406	29804522	0	+	.	gene_id "ENSMUSG00000026790.20"; transcript_id "ENSMUST00000113757.8"; gene_type "protein_coding"; gene_name "Odf2"; transcript_type "protein_coding"; transcript_name "Odf2-205"; exon_number 11; exon_id "ENSMUSE00001241215.2"; level 2; protein_id "ENSMUSP00000109386.2"; transcript_support_level "5"; mgi_id "MGI:1098824"; tag "basic"; havana_gene "OTTMUSG00000019165.1"; havana_transcript "OTTMUST00000040450.1";
chr2	HAVANA	CDS	29804406	29804522	0	+	0	gene_id "ENSMUSG00000026790.20"; transcript_id "ENSMUST00000113757.8"; gene_type "protein_coding"; gene_name "Odf2"; transcript_type "protein_coding"; transcript_name "Odf2-205"; exon_number 11; exon_id "ENSMUSE00001241215.2"; level 2; protein_id "ENSMUSP00000109386.2"; transcript_support_level "5"; mgi_id "MGI:1098824"; tag "basic"; havana_gene "OTTMUSG00000019165.1"; havana_transcript "OTTMUST00000040450.1";
chr2	HAVANA	exon	29804406	29804522	0	+	.	gene_id "ENSMUSG00000026790.20"; transcript_id "ENSMUST00000113756.8"; gene_type "protein_coding"; gene_name "Odf2"; transcript_type "protein_coding"; transcript_name "Odf2-204"; exon_number 11; exon_id "ENSMUSE00001241215.2"; level 2; protein_id "ENSMUSP00000109385.2"; transcript_support_level "1"; mgi_id "MGI:1098824"; tag "alternative_5_UTR"; tag "basic"; tag "appris_alternative_1"; tag "CCDS"; ccdsid "CCDS50556.1"; havana_gene "OTTMUSG00000019165.1"; havana_transcript "OTTMUST00000040448.1";
chr2	HAVANA	CDS	29804406	29804522	0	+	0	gene_id "ENSMUSG00000026790.20"; transcript_id "ENSMUST00000113756.8"; gene_type "protein_coding"; gene_name "Odf2"; transcript_type "protein_coding"; transcript_name "Odf2-204"; exon_number 11; exon_id "ENSMUSE00001241215.2"; level 2; protein_id "ENSMUSP00000109385.2"; transcript_support_level "1"; mgi_id "MGI:1098824"; tag "alternative_5_UTR"; tag "basic"; tag "appris_alternative_1"; tag "CCDS"; ccdsid "CCDS50556.1"; havana_gene "OTTMUSG00000019165.1"; havana_transcript "OTTMUST00000040448.1";
chr2	HAVANA	exon	29804406	29804522	0	+	.	gene_id "ENSMUSG00000026790.20"; transcript_id "ENSMUST00000184845.8"; gene_type "protein_coding"; gene_name "Odf2"; transcript_type "nonsense_mediated_decay"; transcript_name "Odf2-225"; exon_number 11; exon_id "ENSMUSE00001241215.2"; level 2; protein_id "ENSMUSP00000139390.2"; transcript_support_level "5"; mgi_id "MGI:1098824"; havana_gene "OTTMUSG00000019165.1"; havana_transcript "OTTMUST00000040451.1";
chr2	HAVANA	CDS	29804406	29804522	0	+	0	gene_id "ENSMUSG00000026790.20"; transcript_id "ENSMUST00000184845.8"; gene_type "protein_coding"; gene_name "Odf2"; transcript_type "nonsense_mediated_decay"; transcript_name "Odf2-225"; exon_number 11; exon_id "ENSMUSE00001241215.2"; level 2; protein_id "ENSMUSP00000139390.2"; transcript_support_level "5"; mgi_id "MGI:1098824"; havana_gene "OTTMUSG00000019165.1"; havana_transcript "OTTMUST00000040451.1";
chr2	HAVANA	exon	29804406	29804522	0	+	.	gene_id "ENSMUSG00000026790.20"; transcript_id "ENSMUST00000113759.9"; gene_type "protein_coding"; gene_name "Odf2"; transcript_type "protein_coding"; transcript_name "Odf2-206"; exon_number 11; exon_id "ENSMUSE00001241215.2"; level 1; protein_id "ENSMUSP00000109388.3"; transcript_support_level "1"; mgi_id "MGI:1098824"; tag "basic"; tag "appris_alternative_1"; tag "exp_conf"; tag "CCDS"; ccdsid "CCDS50555.1"; havana_gene "OTTMUSG00000019165.1"; havana_transcript "OTTMUST00000040449.1";
chr2	HAVANA	CDS	29804406	29804522	0	+	0	gene_id "ENSMUSG00000026790.20"; transcript_id "ENSMUST00000113759.9"; gene_type "protein_coding"; gene_name "Odf2"; transcript_type "protein_coding"; transcript_name "Odf2-206"; exon_number 11; exon_id "ENSMUSE00001241215.2"; level 1; protein_id "ENSMUSP00000109388.3"; transcript_support_level "1"; mgi_id "MGI:1098824"; tag "basic"; tag "appris_alternative_1"; tag "exp_conf"; tag "CCDS"; ccdsid "CCDS50555.1"; havana_gene "OTTMUSG00000019165.1"; havana_transcript "OTTMUST00000040449.1";
chr2	HAVANA	exon	29804406	29804522	0	+	.	gene_id "ENSMUSG00000026790.20"; transcript_id "ENSMUST00000113755.8"; gene_type "protein_coding"; gene_name "Odf2"; transcript_type "protein_coding"; transcript_name "Odf2-203"; exon_number 11; exon_id "ENSMUSE00001241215.2"; level 2; protein_id "ENSMUSP00000109384.2"; transcript_support_level "1"; mgi_id "MGI:1098824"; tag "basic"; tag "CCDS"; ccdsid "CCDS50557.1"; havana_gene "OTTMUSG00000019165.1"; havana_transcript "OTTMUST00000040458.1";
chr2	HAVANA	CDS	29804406	29804522	0	+	0	gene_id "ENSMUSG00000026790.20"; transcript_id "ENSMUST00000113755.8"; gene_type "protein_coding"; gene_name "Odf2"; transcript_type "protein_coding"; transcript_name "Odf2-203"; exon_number 11; exon_id "ENSMUSE00001241215.2"; level 2; protein_id "ENSMUSP00000109384.2"; transcript_support_level "1"; mgi_id "MGI:1098824"; tag "basic"; tag "CCDS"; ccdsid "CCDS50557.1"; havana_gene "OTTMUSG00000019165.1"; havana_transcript "OTTMUST00000040458.1";
chr2	HAVANA	exon	29804406	29804522	0	+	.	gene_id "ENSMUSG00000026790.20"; transcript_id "ENSMUST00000046571.14"; gene_type "protein_coding"; gene_name "Odf2"; transcript_type "protein_coding"; transcript_name "Odf2-202"; exon_number 12; exon_id "ENSMUSE00001241215.2"; level 2; protein_id "ENSMUSP00000049272.8"; transcript_support_level "2"; mgi_id "MGI:1098824"; tag "basic"; tag "appris_alternative_1"; tag "CCDS"; ccdsid "CCDS50556.1"; havana_gene "OTTMUSG00000019165.1"; havana_transcript "OTTMUST00000040447.1";
chr2	HAVANA	CDS	29804406	29804522	0	+	0	gene_id "ENSMUSG00000026790.20"; transcript_id "ENSMUST00000046571.14"; gene_type "protein_coding"; gene_name "Odf2"; transcript_type "protein_coding"; transcript_name "Odf2-202"; exon_number 12; exon_id "ENSMUSE00001241215.2"; level 2; protein_id "ENSMUSP00000049272.8"; transcript_support_level "2"; mgi_id "MGI:1098824"; tag "basic"; tag "appris_alternative_1"; tag "CCDS"; ccdsid "CCDS50556.1"; havana_gene "OTTMUSG00000019165.1"; havana_transcript "OTTMUST00000040447.1";
chr2	HAVANA	exon	29804406	29804522	0	+	.	gene_id "ENSMUSG00000026790.20"; transcript_id "ENSMUST00000028128.13"; gene_type "protein_coding"; gene_name "Odf2"; transcript_type "protein_coding"; transcript_name "Odf2-201"; exon_number 11; exon_id "ENSMUSE00001241215.2"; level 2; protein_id "ENSMUSP00000028128.7"; transcript_support_level "1"; mgi_id "MGI:1098824"; tag "basic"; tag "CCDS"; ccdsid "CCDS15861.1"; havana_gene "OTTMUSG00000019165.1"; havana_transcript "OTTMUST00000040459.1";
chr2	HAVANA	CDS	29804406	29804522	0	+	0	gene_id "ENSMUSG00000026790.20"; transcript_id "ENSMUST00000028128.13"; gene_type "protein_coding"; gene_name "Odf2"; transcript_type "protein_coding"; transcript_name "Odf2-201"; exon_number 11; exon_id "ENSMUSE00001241215.2"; level 2; protein_id "ENSMUSP00000028128.7"; transcript_support_level "1"; mgi_id "MGI:1098824"; tag "basic"; tag "CCDS"; ccdsid "CCDS15861.1"; havana_gene "OTTMUSG00000019165.1"; havana_transcript "OTTMUST00000040459.1";
chr2	HAVANA	exon	29804406	29804522	0	+	.	gene_id "ENSMUSG00000026790.20"; transcript_id "ENSMUST00000113762.8"; gene_type "protein_coding"; gene_name "Odf2"; transcript_type "protein_coding"; transcript_name "Odf2-207"; exon_number 11; exon_id "ENSMUSE00001241215.2"; level 2; protein_id "ENSMUSP00000109391.2"; transcript_support_level "5"; mgi_id "MGI:1098824"; tag "basic"; havana_gene "OTTMUSG00000019165.1"; havana_transcript "OTTMUST00000040461.1";
chr2	HAVANA	CDS	29804406	29804522	0	+	0	gene_id "ENSMUSG00000026790.20"; transcript_id "ENSMUST00000113762.8"; gene_type "protein_coding"; gene_name "Odf2"; transcript_type "protein_coding"; transcript_name "Odf2-207"; exon_number 11; exon_id "ENSMUSE00001241215.2"; level 2; protein_id "ENSMUSP00000109391.2"; transcript_support_level "5"; mgi_id "MGI:1098824"; tag "basic"; havana_gene "OTTMUSG00000019165.1"; havana_transcript "OTTMUST00000040461.1";
chr2	HAVANA	exon	29804406	29804522	0	+	.	gene_id "ENSMUSG00000026790.20"; transcript_id "ENSMUST00000113765.8"; gene_type "protein_coding"; gene_name "Odf2"; transcript_type "protein_coding"; transcript_name "Odf2-210"; exon_number 11; exon_id "ENSMUSE00001241215.2"; level 2; protein_id "ENSMUSP00000109394.2"; transcript_support_level "5"; mgi_id "MGI:1098824"; tag "basic"; tag "Ensembl_canonical"; tag "GENCODE_Primary"; tag "appris_principal_3"; havana_gene "OTTMUSG00000019165.1"; havana_transcript "OTTMUST00000040452.1";
chr2	HAVANA	CDS	29804406	29804522	0	+	0	gene_id "ENSMUSG00000026790.20"; transcript_id "ENSMUST00000113765.8"; gene_type "protein_coding"; gene_name "Odf2"; transcript_type "protein_coding"; transcript_name "Odf2-210"; exon_number 11; exon_id "ENSMUSE00001241215.2"; level 2; protein_id "ENSMUSP00000109394.2"; transcript_support_level "5"; mgi_id "MGI:1098824"; tag "basic"; tag "Ensembl_canonical"; tag "GENCODE_Primary"; tag "appris_principal_3"; havana_gene "OTTMUSG00000019165.1"; havana_transcript "OTTMUST00000040452.1";
chr2	HAVANA	exon	29804406	29804522	0	+	.	gene_id "ENSMUSG00000026790.20"; transcript_id "ENSMUST00000113764.4"; gene_type "protein_coding"; gene_name "Odf2"; transcript_type "protein_coding"; transcript_name "Odf2-209"; exon_number 10; exon_id "ENSMUSE00001241215.2"; level 2; protein_id "ENSMUSP00000109393.4"; transcript_support_level "5"; mgi_id "MGI:1098824"; tag "alternative_5_UTR"; tag "basic"; tag "CCDS"; ccdsid "CCDS15861.1"; havana_gene "OTTMUSG00000019165.1"; havana_transcript "OTTMUST00000040462.1";
chr2	HAVANA	CDS	29804406	29804522	0	+	0	gene_id "ENSMUSG00000026790.20"; transcript_id "ENSMUST00000113764.4"; gene_type "protein_coding"; gene_name "Odf2"; transcript_type "protein_coding"; transcript_name "Odf2-209"; exon_number 10; exon_id "ENSMUSE00001241215.2"; level 2; protein_id "ENSMUSP00000109393.4"; transcript_support_level "5"; mgi_id "MGI:1098824"; tag "alternative_5_UTR"; tag "basic"; tag "CCDS"; ccdsid "CCDS15861.1"; havana_gene "OTTMUSG00000019165.1"; havana_transcript "OTTMUST00000040462.1";
chr2	HAVANA	exon	29804406	29804522	0	+	.	gene_id "ENSMUSG00000026790.20"; transcript_id "ENSMUST00000129960.8"; gene_type "protein_coding"; gene_name "Odf2"; transcript_type "protein_coding_CDS_not_defined"; transcript_name "Odf2-214"; exon_number 5; exon_id "ENSMUSE00001303192.2"; level 1; transcript_support_level "3"; mgi_id "MGI:1098824"; tag "exp_conf"; havana_gene "OTTMUSG00000019165.1"; havana_transcript "OTTMUST00000040473.1";
chr2	HAVANA	exon	29804406	29804522	0	+	.	gene_id "ENSMUSG00000026790.20"; transcript_id "ENSMUST00000152932.8"; gene_type "protein_coding"; gene_name "Odf2"; transcript_type "protein_coding_CDS_not_defined"; transcript_name "Odf2-223"; exon_number 5; exon_id "ENSMUSE00001303192.2"; level 2; transcript_support_level "5"; mgi_id "MGI:1098824"; havana_gene "OTTMUSG00000019165.1"; havana_transcript "OTTMUST00000040472.1";
chr2	HAVANA	exon	29804406	29804522	0	+	.	gene_id "ENSMUSG00000026790.20"; transcript_id "ENSMUST00000152503.2"; gene_type "protein_coding"; gene_name "Odf2"; transcript_type "retained_intron"; transcript_name "Odf2-222"; exon_number 1; exon_id "ENSMUSE00001303192.2"; level 2; transcript_support_level "1"; mgi_id "MGI:1098824"; havana_gene "OTTMUSG00000019165.1"; havana_transcript "OTTMUST00000040463.1";
chr2	ENSEMBL_gcm37	exon	29804406	29804522	2.61091566997528	+	.	gene_id "ENSMUSG00000026790.20"; transcript_id "ENSMUSG00000026790.20_tx_12"; exon_id "chr2_29804406_29804522_+"; exonnum "12"; txlen "4031";
chr2	HAVANA	transcript	29804406	29809207	0	+	.	gene_id "ENSMUSG00000026790.20"; transcript_id "ENSMUST00000152503.2"; gene_type "protein_coding"; gene_name "Odf2"; transcript_type "retained_intron"; transcript_name "Odf2-222"; level 2; transcript_support_level "1"; mgi_id "MGI:1098824"; havana_gene "OTTMUSG00000019165.1"; havana_transcript "OTTMUST00000040463.1";
chr2	HAVANA	exon	29804746	29804885	0	+	.	gene_id "ENSMUSG00000026790.20"; transcript_id "ENSMUST00000129960.8"; gene_type "protein_coding"; gene_name "Odf2"; transcript_type "protein_coding_CDS_not_defined"; transcript_name "Odf2-214"; exon_number 6; exon_id "ENSMUSE00000810356.2"; level 1; transcript_support_level "3"; mgi_id "MGI:1098824"; tag "exp_conf"; havana_gene "OTTMUSG00000019165.1"; havana_transcript "OTTMUST00000040473.1";
chr2	HAVANA	exon	29804746	29804931	0	+	.	gene_id "ENSMUSG00000026790.20"; transcript_id "ENSMUST00000113767.8"; gene_type "protein_coding"; gene_name "Odf2"; transcript_type "protein_coding"; transcript_name "Odf2-211"; exon_number 11; exon_id "ENSMUSE00001306123.2"; level 2; protein_id "ENSMUSP00000109396.2"; transcript_support_level "1"; mgi_id "MGI:1098824"; tag "basic"; tag "CCDS"; ccdsid "CCDS50554.1"; havana_gene "OTTMUSG00000019165.1"; havana_transcript "OTTMUST00000040453.1";
chr2	HAVANA	CDS	29804746	29804931	0	+	0	gene_id "ENSMUSG00000026790.20"; transcript_id "ENSMUST00000113767.8"; gene_type "protein_coding"; gene_name "Odf2"; transcript_type "protein_coding"; transcript_name "Odf2-211"; exon_number 11; exon_id "ENSMUSE00001306123.2"; level 2; protein_id "ENSMUSP00000109396.2"; transcript_support_level "1"; mgi_id "MGI:1098824"; tag "basic"; tag "CCDS"; ccdsid "CCDS50554.1"; havana_gene "OTTMUSG00000019165.1"; havana_transcript "OTTMUST00000040453.1";
chr2	HAVANA	exon	29804746	29804931	0	+	.	gene_id "ENSMUSG00000026790.20"; transcript_id "ENSMUST00000113763.8"; gene_type "protein_coding"; gene_name "Odf2"; transcript_type "protein_coding"; transcript_name "Odf2-208"; exon_number 12; exon_id "ENSMUSE00001306123.2"; level 2; protein_id "ENSMUSP00000109392.2"; transcript_support_level "5"; mgi_id "MGI:1098824"; tag "alternative_5_UTR"; tag "basic"; tag "CCDS"; ccdsid "CCDS15861.1"; havana_gene "OTTMUSG00000019165.1"; havana_transcript "OTTMUST00000040460.1";
chr2	HAVANA	CDS	29804746	29804931	0	+	0	gene_id "ENSMUSG00000026790.20"; transcript_id "ENSMUST00000113763.8"; gene_type "protein_coding"; gene_name "Odf2"; transcript_type "protein_coding"; transcript_name "Odf2-208"; exon_number 12; exon_id "ENSMUSE00001306123.2"; level 2; protein_id "ENSMUSP00000109392.2"; transcript_support_level "5"; mgi_id "MGI:1098824"; tag "alternative_5_UTR"; tag "basic"; tag "CCDS"; ccdsid "CCDS15861.1"; havana_gene "OTTMUSG00000019165.1"; havana_transcript "OTTMUST00000040460.1";
chr2	HAVANA	exon	29804746	29804931	0	+	.	gene_id "ENSMUSG00000026790.20"; transcript_id "ENSMUST00000113757.8"; gene_type "protein_coding"; gene_name "Odf2"; transcript_type "protein_coding"; transcript_name "Odf2-205"; exon_number 12; exon_id "ENSMUSE00001306123.2"; level 2; protein_id "ENSMUSP00000109386.2"; transcript_support_level "5"; mgi_id "MGI:1098824"; tag "basic"; havana_gene "OTTMUSG00000019165.1"; havana_transcript "OTTMUST00000040450.1";
chr2	HAVANA	CDS	29804746	29804931	0	+	0	gene_id "ENSMUSG00000026790.20"; transcript_id "ENSMUST00000113757.8"; gene_type "protein_coding"; gene_name "Odf2"; transcript_type "protein_coding"; transcript_name "Odf2-205"; exon_number 12; exon_id "ENSMUSE00001306123.2"; level 2; protein_id "ENSMUSP00000109386.2"; transcript_support_level "5"; mgi_id "MGI:1098824"; tag "basic"; havana_gene "OTTMUSG00000019165.1"; havana_transcript "OTTMUST00000040450.1";
chr2	HAVANA	exon	29804746	29804931	0	+	.	gene_id "ENSMUSG00000026790.20"; transcript_id "ENSMUST00000113756.8"; gene_type "protein_coding"; gene_name "Odf2"; transcript_type "protein_coding"; transcript_name "Odf2-204"; exon_number 12; exon_id "ENSMUSE00001306123.2"; level 2; protein_id "ENSMUSP00000109385.2"; transcript_support_level "1"; mgi_id "MGI:1098824"; tag "alternative_5_UTR"; tag "basic"; tag "appris_alternative_1"; tag "CCDS"; ccdsid "CCDS50556.1"; havana_gene "OTTMUSG00000019165.1"; havana_transcript "OTTMUST00000040448.1";
chr2	HAVANA	CDS	29804746	29804931	0	+	0	gene_id "ENSMUSG00000026790.20"; transcript_id "ENSMUST00000113756.8"; gene_type "protein_coding"; gene_name "Odf2"; transcript_type "protein_coding"; transcript_name "Odf2-204"; exon_number 12; exon_id "ENSMUSE00001306123.2"; level 2; protein_id "ENSMUSP00000109385.2"; transcript_support_level "1"; mgi_id "MGI:1098824"; tag "alternative_5_UTR"; tag "basic"; tag "appris_alternative_1"; tag "CCDS"; ccdsid "CCDS50556.1"; havana_gene "OTTMUSG00000019165.1"; havana_transcript "OTTMUST00000040448.1";
chr2	HAVANA	exon	29804746	29804931	0	+	.	gene_id "ENSMUSG00000026790.20"; transcript_id "ENSMUST00000184845.8"; gene_type "protein_coding"; gene_name "Odf2"; transcript_type "nonsense_mediated_decay"; transcript_name "Odf2-225"; exon_number 12; exon_id "ENSMUSE00001306123.2"; level 2; protein_id "ENSMUSP00000139390.2"; transcript_support_level "5"; mgi_id "MGI:1098824"; havana_gene "OTTMUSG00000019165.1"; havana_transcript "OTTMUST00000040451.1";
chr2	HAVANA	CDS	29804746	29804931	0	+	0	gene_id "ENSMUSG00000026790.20"; transcript_id "ENSMUST00000184845.8"; gene_type "protein_coding"; gene_name "Odf2"; transcript_type "nonsense_mediated_decay"; transcript_name "Odf2-225"; exon_number 12; exon_id "ENSMUSE00001306123.2"; level 2; protein_id "ENSMUSP00000139390.2"; transcript_support_level "5"; mgi_id "MGI:1098824"; havana_gene "OTTMUSG00000019165.1"; havana_transcript "OTTMUST00000040451.1";
chr2	HAVANA	exon	29804746	29804931	0	+	.	gene_id "ENSMUSG00000026790.20"; transcript_id "ENSMUST00000113759.9"; gene_type "protein_coding"; gene_name "Odf2"; transcript_type "protein_coding"; transcript_name "Odf2-206"; exon_number 12; exon_id "ENSMUSE00001306123.2"; level 1; protein_id "ENSMUSP00000109388.3"; transcript_support_level "1"; mgi_id "MGI:1098824"; tag "basic"; tag "appris_alternative_1"; tag "exp_conf"; tag "CCDS"; ccdsid "CCDS50555.1"; havana_gene "OTTMUSG00000019165.1"; havana_transcript "OTTMUST00000040449.1";
chr2	HAVANA	CDS	29804746	29804931	0	+	0	gene_id "ENSMUSG00000026790.20"; transcript_id "ENSMUST00000113759.9"; gene_type "protein_coding"; gene_name "Odf2"; transcript_type "protein_coding"; transcript_name "Odf2-206"; exon_number 12; exon_id "ENSMUSE00001306123.2"; level 1; protein_id "ENSMUSP00000109388.3"; transcript_support_level "1"; mgi_id "MGI:1098824"; tag "basic"; tag "appris_alternative_1"; tag "exp_conf"; tag "CCDS"; ccdsid "CCDS50555.1"; havana_gene "OTTMUSG00000019165.1"; havana_transcript "OTTMUST00000040449.1";
chr2	HAVANA	exon	29804746	29804931	0	+	.	gene_id "ENSMUSG00000026790.20"; transcript_id "ENSMUST00000113755.8"; gene_type "protein_coding"; gene_name "Odf2"; transcript_type "protein_coding"; transcript_name "Odf2-203"; exon_number 12; exon_id "ENSMUSE00001306123.2"; level 2; protein_id "ENSMUSP00000109384.2"; transcript_support_level "1"; mgi_id "MGI:1098824"; tag "basic"; tag "CCDS"; ccdsid "CCDS50557.1"; havana_gene "OTTMUSG00000019165.1"; havana_transcript "OTTMUST00000040458.1";
chr2	HAVANA	CDS	29804746	29804931	0	+	0	gene_id "ENSMUSG00000026790.20"; transcript_id "ENSMUST00000113755.8"; gene_type "protein_coding"; gene_name "Odf2"; transcript_type "protein_coding"; transcript_name "Odf2-203"; exon_number 12; exon_id "ENSMUSE00001306123.2"; level 2; protein_id "ENSMUSP00000109384.2"; transcript_support_level "1"; mgi_id "MGI:1098824"; tag "basic"; tag "CCDS"; ccdsid "CCDS50557.1"; havana_gene "OTTMUSG00000019165.1"; havana_transcript "OTTMUST00000040458.1";
chr2	HAVANA	exon	29804746	29804931	0	+	.	gene_id "ENSMUSG00000026790.20"; transcript_id "ENSMUST00000046571.14"; gene_type "protein_coding"; gene_name "Odf2"; transcript_type "protein_coding"; transcript_name "Odf2-202"; exon_number 13; exon_id "ENSMUSE00001306123.2"; level 2; protein_id "ENSMUSP00000049272.8"; transcript_support_level "2"; mgi_id "MGI:1098824"; tag "basic"; tag "appris_alternative_1"; tag "CCDS"; ccdsid "CCDS50556.1"; havana_gene "OTTMUSG00000019165.1"; havana_transcript "OTTMUST00000040447.1";
chr2	HAVANA	CDS	29804746	29804931	0	+	0	gene_id "ENSMUSG00000026790.20"; transcript_id "ENSMUST00000046571.14"; gene_type "protein_coding"; gene_name "Odf2"; transcript_type "protein_coding"; transcript_name "Odf2-202"; exon_number 13; exon_id "ENSMUSE00001306123.2"; level 2; protein_id "ENSMUSP00000049272.8"; transcript_support_level "2"; mgi_id "MGI:1098824"; tag "basic"; tag "appris_alternative_1"; tag "CCDS"; ccdsid "CCDS50556.1"; havana_gene "OTTMUSG00000019165.1"; havana_transcript "OTTMUST00000040447.1";
chr2	HAVANA	exon	29804746	29804931	0	+	.	gene_id "ENSMUSG00000026790.20"; transcript_id "ENSMUST00000028128.13"; gene_type "protein_coding"; gene_name "Odf2"; transcript_type "protein_coding"; transcript_name "Odf2-201"; exon_number 12; exon_id "ENSMUSE00001306123.2"; level 2; protein_id "ENSMUSP00000028128.7"; transcript_support_level "1"; mgi_id "MGI:1098824"; tag "basic"; tag "CCDS"; ccdsid "CCDS15861.1"; havana_gene "OTTMUSG00000019165.1"; havana_transcript "OTTMUST00000040459.1";
chr2	HAVANA	CDS	29804746	29804931	0	+	0	gene_id "ENSMUSG00000026790.20"; transcript_id "ENSMUST00000028128.13"; gene_type "protein_coding"; gene_name "Odf2"; transcript_type "protein_coding"; transcript_name "Odf2-201"; exon_number 12; exon_id "ENSMUSE00001306123.2"; level 2; protein_id "ENSMUSP00000028128.7"; transcript_support_level "1"; mgi_id "MGI:1098824"; tag "basic"; tag "CCDS"; ccdsid "CCDS15861.1"; havana_gene "OTTMUSG00000019165.1"; havana_transcript "OTTMUST00000040459.1";
chr2	HAVANA	exon	29804746	29804931	0	+	.	gene_id "ENSMUSG00000026790.20"; transcript_id "ENSMUST00000113762.8"; gene_type "protein_coding"; gene_name "Odf2"; transcript_type "protein_coding"; transcript_name "Odf2-207"; exon_number 12; exon_id "ENSMUSE00001306123.2"; level 2; protein_id "ENSMUSP00000109391.2"; transcript_support_level "5"; mgi_id "MGI:1098824"; tag "basic"; havana_gene "OTTMUSG00000019165.1"; havana_transcript "OTTMUST00000040461.1";
chr2	HAVANA	CDS	29804746	29804931	0	+	0	gene_id "ENSMUSG00000026790.20"; transcript_id "ENSMUST00000113762.8"; gene_type "protein_coding"; gene_name "Odf2"; transcript_type "protein_coding"; transcript_name "Odf2-207"; exon_number 12; exon_id "ENSMUSE00001306123.2"; level 2; protein_id "ENSMUSP00000109391.2"; transcript_support_level "5"; mgi_id "MGI:1098824"; tag "basic"; havana_gene "OTTMUSG00000019165.1"; havana_transcript "OTTMUST00000040461.1";
chr2	HAVANA	exon	29804746	29804931	0	+	.	gene_id "ENSMUSG00000026790.20"; transcript_id "ENSMUST00000113765.8"; gene_type "protein_coding"; gene_name "Odf2"; transcript_type "protein_coding"; transcript_name "Odf2-210"; exon_number 12; exon_id "ENSMUSE00001306123.2"; level 2; protein_id "ENSMUSP00000109394.2"; transcript_support_level "5"; mgi_id "MGI:1098824"; tag "basic"; tag "Ensembl_canonical"; tag "GENCODE_Primary"; tag "appris_principal_3"; havana_gene "OTTMUSG00000019165.1"; havana_transcript "OTTMUST00000040452.1";
chr2	HAVANA	CDS	29804746	29804931	0	+	0	gene_id "ENSMUSG00000026790.20"; transcript_id "ENSMUST00000113765.8"; gene_type "protein_coding"; gene_name "Odf2"; transcript_type "protein_coding"; transcript_name "Odf2-210"; exon_number 12; exon_id "ENSMUSE00001306123.2"; level 2; protein_id "ENSMUSP00000109394.2"; transcript_support_level "5"; mgi_id "MGI:1098824"; tag "basic"; tag "Ensembl_canonical"; tag "GENCODE_Primary"; tag "appris_principal_3"; havana_gene "OTTMUSG00000019165.1"; havana_transcript "OTTMUST00000040452.1";
chr2	HAVANA	exon	29804746	29804931	0	+	.	gene_id "ENSMUSG00000026790.20"; transcript_id "ENSMUST00000113764.4"; gene_type "protein_coding"; gene_name "Odf2"; transcript_type "protein_coding"; transcript_name "Odf2-209"; exon_number 11; exon_id "ENSMUSE00001306123.2"; level 2; protein_id "ENSMUSP00000109393.4"; transcript_support_level "5"; mgi_id "MGI:1098824"; tag "alternative_5_UTR"; tag "basic"; tag "CCDS"; ccdsid "CCDS15861.1"; havana_gene "OTTMUSG00000019165.1"; havana_transcript "OTTMUST00000040462.1";
chr2	HAVANA	CDS	29804746	29804931	0	+	0	gene_id "ENSMUSG00000026790.20"; transcript_id "ENSMUST00000113764.4"; gene_type "protein_coding"; gene_name "Odf2"; transcript_type "protein_coding"; transcript_name "Odf2-209"; exon_number 11; exon_id "ENSMUSE00001306123.2"; level 2; protein_id "ENSMUSP00000109393.4"; transcript_support_level "5"; mgi_id "MGI:1098824"; tag "alternative_5_UTR"; tag "basic"; tag "CCDS"; ccdsid "CCDS15861.1"; havana_gene "OTTMUSG00000019165.1"; havana_transcript "OTTMUST00000040462.1";
chr2	HAVANA	exon	29804746	29804931	0	+	.	gene_id "ENSMUSG00000026790.20"; transcript_id "ENSMUST00000152932.8"; gene_type "protein_coding"; gene_name "Odf2"; transcript_type "protein_coding_CDS_not_defined"; transcript_name "Odf2-223"; exon_number 6; exon_id "ENSMUSE00001269941.2"; level 2; transcript_support_level "5"; mgi_id "MGI:1098824"; havana_gene "OTTMUSG00000019165.1"; havana_transcript "OTTMUST00000040472.1";
chr2	HAVANA	exon	29804746	29804931	0	+	.	gene_id "ENSMUSG00000026790.20"; transcript_id "ENSMUST00000131165.8"; gene_type "protein_coding"; gene_name "Odf2"; transcript_type "retained_intron"; transcript_name "Odf2-216"; exon_number 3; exon_id "ENSMUSE00001269941.2"; level 2; transcript_support_level "5"; mgi_id "MGI:1098824"; havana_gene "OTTMUSG00000019165.1"; havana_transcript "OTTMUST00000040474.1";
chr2	HAVANA	exon	29804746	29804931	0	+	.	gene_id "ENSMUSG00000026790.20"; transcript_id "ENSMUST00000152503.2"; gene_type "protein_coding"; gene_name "Odf2"; transcript_type "retained_intron"; transcript_name "Odf2-222"; exon_number 2; exon_id "ENSMUSE00001269941.2"; level 2; transcript_support_level "1"; mgi_id "MGI:1098824"; havana_gene "OTTMUSG00000019165.1"; havana_transcript "OTTMUST00000040463.1";
chr2	ENSEMBL_gcm37	exon	29804746	29804931	2.61091566997528	+	.	gene_id "ENSMUSG00000026790.20"; transcript_id "ENSMUSG00000026790.20_tx_12"; exon_id "chr2_29804746_29804931_+"; exonnum "13"; txlen "4031";
chr2	HAVANA	exon	29805220	29805289	0	+	.	gene_id "ENSMUSG00000026790.20"; transcript_id "ENSMUST00000131165.8"; gene_type "protein_coding"; gene_name "Odf2"; transcript_type "retained_intron"; transcript_name "Odf2-216"; exon_number 4; exon_id "ENSMUSE00000820109.2"; level 2; transcript_support_level "5"; mgi_id "MGI:1098824"; havana_gene "OTTMUSG00000019165.1"; havana_transcript "OTTMUST00000040474.1";
chr2	HAVANA	exon	29805220	29805326	0	+	.	gene_id "ENSMUSG00000026790.20"; transcript_id "ENSMUST00000152932.8"; gene_type "protein_coding"; gene_name "Odf2"; transcript_type "protein_coding_CDS_not_defined"; transcript_name "Odf2-223"; exon_number 7; exon_id "ENSMUSE00000761269.2"; level 2; transcript_support_level "5"; mgi_id "MGI:1098824"; havana_gene "OTTMUSG00000019165.1"; havana_transcript "OTTMUST00000040472.1";
chr2	HAVANA	exon	29805220	29805329	0	+	.	gene_id "ENSMUSG00000026790.20"; transcript_id "ENSMUST00000113767.8"; gene_type "protein_coding"; gene_name "Odf2"; transcript_type "protein_coding"; transcript_name "Odf2-211"; exon_number 12; exon_id "ENSMUSE00001260621.2"; level 2; protein_id "ENSMUSP00000109396.2"; transcript_support_level "1"; mgi_id "MGI:1098824"; tag "basic"; tag "CCDS"; ccdsid "CCDS50554.1"; havana_gene "OTTMUSG00000019165.1"; havana_transcript "OTTMUST00000040453.1";
chr2	HAVANA	CDS	29805220	29805329	0	+	0	gene_id "ENSMUSG00000026790.20"; transcript_id "ENSMUST00000113767.8"; gene_type "protein_coding"; gene_name "Odf2"; transcript_type "protein_coding"; transcript_name "Odf2-211"; exon_number 12; exon_id "ENSMUSE00001260621.2"; level 2; protein_id "ENSMUSP00000109396.2"; transcript_support_level "1"; mgi_id "MGI:1098824"; tag "basic"; tag "CCDS"; ccdsid "CCDS50554.1"; havana_gene "OTTMUSG00000019165.1"; havana_transcript "OTTMUST00000040453.1";
chr2	HAVANA	exon	29805220	29805329	0	+	.	gene_id "ENSMUSG00000026790.20"; transcript_id "ENSMUST00000113763.8"; gene_type "protein_coding"; gene_name "Odf2"; transcript_type "protein_coding"; transcript_name "Odf2-208"; exon_number 13; exon_id "ENSMUSE00001260621.2"; level 2; protein_id "ENSMUSP00000109392.2"; transcript_support_level "5"; mgi_id "MGI:1098824"; tag "alternative_5_UTR"; tag "basic"; tag "CCDS"; ccdsid "CCDS15861.1"; havana_gene "OTTMUSG00000019165.1"; havana_transcript "OTTMUST00000040460.1";
chr2	HAVANA	CDS	29805220	29805329	0	+	0	gene_id "ENSMUSG00000026790.20"; transcript_id "ENSMUST00000113763.8"; gene_type "protein_coding"; gene_name "Odf2"; transcript_type "protein_coding"; transcript_name "Odf2-208"; exon_number 13; exon_id "ENSMUSE00001260621.2"; level 2; protein_id "ENSMUSP00000109392.2"; transcript_support_level "5"; mgi_id "MGI:1098824"; tag "alternative_5_UTR"; tag "basic"; tag "CCDS"; ccdsid "CCDS15861.1"; havana_gene "OTTMUSG00000019165.1"; havana_transcript "OTTMUST00000040460.1";
chr2	HAVANA	exon	29805220	29805329	0	+	.	gene_id "ENSMUSG00000026790.20"; transcript_id "ENSMUST00000113757.8"; gene_type "protein_coding"; gene_name "Odf2"; transcript_type "protein_coding"; transcript_name "Odf2-205"; exon_number 13; exon_id "ENSMUSE00001260621.2"; level 2; protein_id "ENSMUSP00000109386.2"; transcript_support_level "5"; mgi_id "MGI:1098824"; tag "basic"; havana_gene "OTTMUSG00000019165.1"; havana_transcript "OTTMUST00000040450.1";
chr2	HAVANA	CDS	29805220	29805329	0	+	0	gene_id "ENSMUSG00000026790.20"; transcript_id "ENSMUST00000113757.8"; gene_type "protein_coding"; gene_name "Odf2"; transcript_type "protein_coding"; transcript_name "Odf2-205"; exon_number 13; exon_id "ENSMUSE00001260621.2"; level 2; protein_id "ENSMUSP00000109386.2"; transcript_support_level "5"; mgi_id "MGI:1098824"; tag "basic"; havana_gene "OTTMUSG00000019165.1"; havana_transcript "OTTMUST00000040450.1";
chr2	HAVANA	exon	29805220	29805329	0	+	.	gene_id "ENSMUSG00000026790.20"; transcript_id "ENSMUST00000113756.8"; gene_type "protein_coding"; gene_name "Odf2"; transcript_type "protein_coding"; transcript_name "Odf2-204"; exon_number 13; exon_id "ENSMUSE00001260621.2"; level 2; protein_id "ENSMUSP00000109385.2"; transcript_support_level "1"; mgi_id "MGI:1098824"; tag "alternative_5_UTR"; tag "basic"; tag "appris_alternative_1"; tag "CCDS"; ccdsid "CCDS50556.1"; havana_gene "OTTMUSG00000019165.1"; havana_transcript "OTTMUST00000040448.1";
chr2	HAVANA	CDS	29805220	29805329	0	+	0	gene_id "ENSMUSG00000026790.20"; transcript_id "ENSMUST00000113756.8"; gene_type "protein_coding"; gene_name "Odf2"; transcript_type "protein_coding"; transcript_name "Odf2-204"; exon_number 13; exon_id "ENSMUSE00001260621.2"; level 2; protein_id "ENSMUSP00000109385.2"; transcript_support_level "1"; mgi_id "MGI:1098824"; tag "alternative_5_UTR"; tag "basic"; tag "appris_alternative_1"; tag "CCDS"; ccdsid "CCDS50556.1"; havana_gene "OTTMUSG00000019165.1"; havana_transcript "OTTMUST00000040448.1";
chr2	HAVANA	exon	29805220	29805329	0	+	.	gene_id "ENSMUSG00000026790.20"; transcript_id "ENSMUST00000184845.8"; gene_type "protein_coding"; gene_name "Odf2"; transcript_type "nonsense_mediated_decay"; transcript_name "Odf2-225"; exon_number 13; exon_id "ENSMUSE00001260621.2"; level 2; protein_id "ENSMUSP00000139390.2"; transcript_support_level "5"; mgi_id "MGI:1098824"; havana_gene "OTTMUSG00000019165.1"; havana_transcript "OTTMUST00000040451.1";
chr2	HAVANA	CDS	29805220	29805329	0	+	0	gene_id "ENSMUSG00000026790.20"; transcript_id "ENSMUST00000184845.8"; gene_type "protein_coding"; gene_name "Odf2"; transcript_type "nonsense_mediated_decay"; transcript_name "Odf2-225"; exon_number 13; exon_id "ENSMUSE00001260621.2"; level 2; protein_id "ENSMUSP00000139390.2"; transcript_support_level "5"; mgi_id "MGI:1098824"; havana_gene "OTTMUSG00000019165.1"; havana_transcript "OTTMUST00000040451.1";
chr2	HAVANA	exon	29805220	29805329	0	+	.	gene_id "ENSMUSG00000026790.20"; transcript_id "ENSMUST00000113759.9"; gene_type "protein_coding"; gene_name "Odf2"; transcript_type "protein_coding"; transcript_name "Odf2-206"; exon_number 13; exon_id "ENSMUSE00001260621.2"; level 1; protein_id "ENSMUSP00000109388.3"; transcript_support_level "1"; mgi_id "MGI:1098824"; tag "basic"; tag "appris_alternative_1"; tag "exp_conf"; tag "CCDS"; ccdsid "CCDS50555.1"; havana_gene "OTTMUSG00000019165.1"; havana_transcript "OTTMUST00000040449.1";
chr2	HAVANA	CDS	29805220	29805329	0	+	0	gene_id "ENSMUSG00000026790.20"; transcript_id "ENSMUST00000113759.9"; gene_type "protein_coding"; gene_name "Odf2"; transcript_type "protein_coding"; transcript_name "Odf2-206"; exon_number 13; exon_id "ENSMUSE00001260621.2"; level 1; protein_id "ENSMUSP00000109388.3"; transcript_support_level "1"; mgi_id "MGI:1098824"; tag "basic"; tag "appris_alternative_1"; tag "exp_conf"; tag "CCDS"; ccdsid "CCDS50555.1"; havana_gene "OTTMUSG00000019165.1"; havana_transcript "OTTMUST00000040449.1";
chr2	HAVANA	exon	29805220	29805329	0	+	.	gene_id "ENSMUSG00000026790.20"; transcript_id "ENSMUST00000113755.8"; gene_type "protein_coding"; gene_name "Odf2"; transcript_type "protein_coding"; transcript_name "Odf2-203"; exon_number 13; exon_id "ENSMUSE00001260621.2"; level 2; protein_id "ENSMUSP00000109384.2"; transcript_support_level "1"; mgi_id "MGI:1098824"; tag "basic"; tag "CCDS"; ccdsid "CCDS50557.1"; havana_gene "OTTMUSG00000019165.1"; havana_transcript "OTTMUST00000040458.1";
chr2	HAVANA	CDS	29805220	29805329	0	+	0	gene_id "ENSMUSG00000026790.20"; transcript_id "ENSMUST00000113755.8"; gene_type "protein_coding"; gene_name "Odf2"; transcript_type "protein_coding"; transcript_name "Odf2-203"; exon_number 13; exon_id "ENSMUSE00001260621.2"; level 2; protein_id "ENSMUSP00000109384.2"; transcript_support_level "1"; mgi_id "MGI:1098824"; tag "basic"; tag "CCDS"; ccdsid "CCDS50557.1"; havana_gene "OTTMUSG00000019165.1"; havana_transcript "OTTMUST00000040458.1";
chr2	HAVANA	exon	29805220	29805329	0	+	.	gene_id "ENSMUSG00000026790.20"; transcript_id "ENSMUST00000046571.14"; gene_type "protein_coding"; gene_name "Odf2"; transcript_type "protein_coding"; transcript_name "Odf2-202"; exon_number 14; exon_id "ENSMUSE00001260621.2"; level 2; protein_id "ENSMUSP00000049272.8"; transcript_support_level "2"; mgi_id "MGI:1098824"; tag "basic"; tag "appris_alternative_1"; tag "CCDS"; ccdsid "CCDS50556.1"; havana_gene "OTTMUSG00000019165.1"; havana_transcript "OTTMUST00000040447.1";
chr2	HAVANA	CDS	29805220	29805329	0	+	0	gene_id "ENSMUSG00000026790.20"; transcript_id "ENSMUST00000046571.14"; gene_type "protein_coding"; gene_name "Odf2"; transcript_type "protein_coding"; transcript_name "Odf2-202"; exon_number 14; exon_id "ENSMUSE00001260621.2"; level 2; protein_id "ENSMUSP00000049272.8"; transcript_support_level "2"; mgi_id "MGI:1098824"; tag "basic"; tag "appris_alternative_1"; tag "CCDS"; ccdsid "CCDS50556.1"; havana_gene "OTTMUSG00000019165.1"; havana_transcript "OTTMUST00000040447.1";
chr2	HAVANA	exon	29805220	29805329	0	+	.	gene_id "ENSMUSG00000026790.20"; transcript_id "ENSMUST00000028128.13"; gene_type "protein_coding"; gene_name "Odf2"; transcript_type "protein_coding"; transcript_name "Odf2-201"; exon_number 13; exon_id "ENSMUSE00001260621.2"; level 2; protein_id "ENSMUSP00000028128.7"; transcript_support_level "1"; mgi_id "MGI:1098824"; tag "basic"; tag "CCDS"; ccdsid "CCDS15861.1"; havana_gene "OTTMUSG00000019165.1"; havana_transcript "OTTMUST00000040459.1";
chr2	HAVANA	CDS	29805220	29805329	0	+	0	gene_id "ENSMUSG00000026790.20"; transcript_id "ENSMUST00000028128.13"; gene_type "protein_coding"; gene_name "Odf2"; transcript_type "protein_coding"; transcript_name "Odf2-201"; exon_number 13; exon_id "ENSMUSE00001260621.2"; level 2; protein_id "ENSMUSP00000028128.7"; transcript_support_level "1"; mgi_id "MGI:1098824"; tag "basic"; tag "CCDS"; ccdsid "CCDS15861.1"; havana_gene "OTTMUSG00000019165.1"; havana_transcript "OTTMUST00000040459.1";
chr2	HAVANA	exon	29805220	29805329	0	+	.	gene_id "ENSMUSG00000026790.20"; transcript_id "ENSMUST00000113762.8"; gene_type "protein_coding"; gene_name "Odf2"; transcript_type "protein_coding"; transcript_name "Odf2-207"; exon_number 13; exon_id "ENSMUSE00001260621.2"; level 2; protein_id "ENSMUSP00000109391.2"; transcript_support_level "5"; mgi_id "MGI:1098824"; tag "basic"; havana_gene "OTTMUSG00000019165.1"; havana_transcript "OTTMUST00000040461.1";
chr2	HAVANA	CDS	29805220	29805329	0	+	0	gene_id "ENSMUSG00000026790.20"; transcript_id "ENSMUST00000113762.8"; gene_type "protein_coding"; gene_name "Odf2"; transcript_type "protein_coding"; transcript_name "Odf2-207"; exon_number 13; exon_id "ENSMUSE00001260621.2"; level 2; protein_id "ENSMUSP00000109391.2"; transcript_support_level "5"; mgi_id "MGI:1098824"; tag "basic"; havana_gene "OTTMUSG00000019165.1"; havana_transcript "OTTMUST00000040461.1";
chr2	HAVANA	exon	29805220	29805329	0	+	.	gene_id "ENSMUSG00000026790.20"; transcript_id "ENSMUST00000113765.8"; gene_type "protein_coding"; gene_name "Odf2"; transcript_type "protein_coding"; transcript_name "Odf2-210"; exon_number 13; exon_id "ENSMUSE00001260621.2"; level 2; protein_id "ENSMUSP00000109394.2"; transcript_support_level "5"; mgi_id "MGI:1098824"; tag "basic"; tag "Ensembl_canonical"; tag "GENCODE_Primary"; tag "appris_principal_3"; havana_gene "OTTMUSG00000019165.1"; havana_transcript "OTTMUST00000040452.1";
chr2	HAVANA	CDS	29805220	29805329	0	+	0	gene_id "ENSMUSG00000026790.20"; transcript_id "ENSMUST00000113765.8"; gene_type "protein_coding"; gene_name "Odf2"; transcript_type "protein_coding"; transcript_name "Odf2-210"; exon_number 13; exon_id "ENSMUSE00001260621.2"; level 2; protein_id "ENSMUSP00000109394.2"; transcript_support_level "5"; mgi_id "MGI:1098824"; tag "basic"; tag "Ensembl_canonical"; tag "GENCODE_Primary"; tag "appris_principal_3"; havana_gene "OTTMUSG00000019165.1"; havana_transcript "OTTMUST00000040452.1";
chr2	HAVANA	exon	29805220	29805329	0	+	.	gene_id "ENSMUSG00000026790.20"; transcript_id "ENSMUST00000113764.4"; gene_type "protein_coding"; gene_name "Odf2"; transcript_type "protein_coding"; transcript_name "Odf2-209"; exon_number 12; exon_id "ENSMUSE00001260621.2"; level 2; protein_id "ENSMUSP00000109393.4"; transcript_support_level "5"; mgi_id "MGI:1098824"; tag "alternative_5_UTR"; tag "basic"; tag "CCDS"; ccdsid "CCDS15861.1"; havana_gene "OTTMUSG00000019165.1"; havana_transcript "OTTMUST00000040462.1";
chr2	HAVANA	CDS	29805220	29805329	0	+	0	gene_id "ENSMUSG00000026790.20"; transcript_id "ENSMUST00000113764.4"; gene_type "protein_coding"; gene_name "Odf2"; transcript_type "protein_coding"; transcript_name "Odf2-209"; exon_number 12; exon_id "ENSMUSE00001260621.2"; level 2; protein_id "ENSMUSP00000109393.4"; transcript_support_level "5"; mgi_id "MGI:1098824"; tag "alternative_5_UTR"; tag "basic"; tag "CCDS"; ccdsid "CCDS15861.1"; havana_gene "OTTMUSG00000019165.1"; havana_transcript "OTTMUST00000040462.1";
chr2	ENSEMBL_gcm37	exon	29805220	29805329	2.61091566997528	+	.	gene_id "ENSMUSG00000026790.20"; transcript_id "ENSMUSG00000026790.20_tx_12"; exon_id "chr2_29805220_29805329_+"; exonnum "14"; txlen "4031";
chr2	HAVANA	exon	29805220	29809207	0	+	.	gene_id "ENSMUSG00000026790.20"; transcript_id "ENSMUST00000152503.2"; gene_type "protein_coding"; gene_name "Odf2"; transcript_type "retained_intron"; transcript_name "Odf2-222"; exon_number 3; exon_id "ENSMUSE00000745014.2"; level 2; transcript_support_level "1"; mgi_id "MGI:1098824"; havana_gene "OTTMUSG00000019165.1"; havana_transcript "OTTMUST00000040463.1";
chr2	HAVANA	exon	29807622	29807757	0	+	.	gene_id "ENSMUSG00000026790.20"; transcript_id "ENSMUST00000113767.8"; gene_type "protein_coding"; gene_name "Odf2"; transcript_type "protein_coding"; transcript_name "Odf2-211"; exon_number 13; exon_id "ENSMUSE00001250712.2"; level 2; protein_id "ENSMUSP00000109396.2"; transcript_support_level "1"; mgi_id "MGI:1098824"; tag "basic"; tag "CCDS"; ccdsid "CCDS50554.1"; havana_gene "OTTMUSG00000019165.1"; havana_transcript "OTTMUST00000040453.1";
chr2	HAVANA	CDS	29807622	29807757	0	+	1	gene_id "ENSMUSG00000026790.20"; transcript_id "ENSMUST00000113767.8"; gene_type "protein_coding"; gene_name "Odf2"; transcript_type "protein_coding"; transcript_name "Odf2-211"; exon_number 13; exon_id "ENSMUSE00001250712.2"; level 2; protein_id "ENSMUSP00000109396.2"; transcript_support_level "1"; mgi_id "MGI:1098824"; tag "basic"; tag "CCDS"; ccdsid "CCDS50554.1"; havana_gene "OTTMUSG00000019165.1"; havana_transcript "OTTMUST00000040453.1";
chr2	HAVANA	exon	29807622	29807757	0	+	.	gene_id "ENSMUSG00000026790.20"; transcript_id "ENSMUST00000113763.8"; gene_type "protein_coding"; gene_name "Odf2"; transcript_type "protein_coding"; transcript_name "Odf2-208"; exon_number 14; exon_id "ENSMUSE00001250712.2"; level 2; protein_id "ENSMUSP00000109392.2"; transcript_support_level "5"; mgi_id "MGI:1098824"; tag "alternative_5_UTR"; tag "basic"; tag "CCDS"; ccdsid "CCDS15861.1"; havana_gene "OTTMUSG00000019165.1"; havana_transcript "OTTMUST00000040460.1";
chr2	HAVANA	CDS	29807622	29807757	0	+	1	gene_id "ENSMUSG00000026790.20"; transcript_id "ENSMUST00000113763.8"; gene_type "protein_coding"; gene_name "Odf2"; transcript_type "protein_coding"; transcript_name "Odf2-208"; exon_number 14; exon_id "ENSMUSE00001250712.2"; level 2; protein_id "ENSMUSP00000109392.2"; transcript_support_level "5"; mgi_id "MGI:1098824"; tag "alternative_5_UTR"; tag "basic"; tag "CCDS"; ccdsid "CCDS15861.1"; havana_gene "OTTMUSG00000019165.1"; havana_transcript "OTTMUST00000040460.1";
chr2	HAVANA	exon	29807622	29807757	0	+	.	gene_id "ENSMUSG00000026790.20"; transcript_id "ENSMUST00000113757.8"; gene_type "protein_coding"; gene_name "Odf2"; transcript_type "protein_coding"; transcript_name "Odf2-205"; exon_number 14; exon_id "ENSMUSE00001250712.2"; level 2; protein_id "ENSMUSP00000109386.2"; transcript_support_level "5"; mgi_id "MGI:1098824"; tag "basic"; havana_gene "OTTMUSG00000019165.1"; havana_transcript "OTTMUST00000040450.1";
chr2	HAVANA	CDS	29807622	29807757	0	+	1	gene_id "ENSMUSG00000026790.20"; transcript_id "ENSMUST00000113757.8"; gene_type "protein_coding"; gene_name "Odf2"; transcript_type "protein_coding"; transcript_name "Odf2-205"; exon_number 14; exon_id "ENSMUSE00001250712.2"; level 2; protein_id "ENSMUSP00000109386.2"; transcript_support_level "5"; mgi_id "MGI:1098824"; tag "basic"; havana_gene "OTTMUSG00000019165.1"; havana_transcript "OTTMUST00000040450.1";
chr2	HAVANA	exon	29807622	29807757	0	+	.	gene_id "ENSMUSG00000026790.20"; transcript_id "ENSMUST00000113756.8"; gene_type "protein_coding"; gene_name "Odf2"; transcript_type "protein_coding"; transcript_name "Odf2-204"; exon_number 14; exon_id "ENSMUSE00001250712.2"; level 2; protein_id "ENSMUSP00000109385.2"; transcript_support_level "1"; mgi_id "MGI:1098824"; tag "alternative_5_UTR"; tag "basic"; tag "appris_alternative_1"; tag "CCDS"; ccdsid "CCDS50556.1"; havana_gene "OTTMUSG00000019165.1"; havana_transcript "OTTMUST00000040448.1";
chr2	HAVANA	CDS	29807622	29807757	0	+	1	gene_id "ENSMUSG00000026790.20"; transcript_id "ENSMUST00000113756.8"; gene_type "protein_coding"; gene_name "Odf2"; transcript_type "protein_coding"; transcript_name "Odf2-204"; exon_number 14; exon_id "ENSMUSE00001250712.2"; level 2; protein_id "ENSMUSP00000109385.2"; transcript_support_level "1"; mgi_id "MGI:1098824"; tag "alternative_5_UTR"; tag "basic"; tag "appris_alternative_1"; tag "CCDS"; ccdsid "CCDS50556.1"; havana_gene "OTTMUSG00000019165.1"; havana_transcript "OTTMUST00000040448.1";
chr2	HAVANA	exon	29807622	29807757	0	+	.	gene_id "ENSMUSG00000026790.20"; transcript_id "ENSMUST00000184845.8"; gene_type "protein_coding"; gene_name "Odf2"; transcript_type "nonsense_mediated_decay"; transcript_name "Odf2-225"; exon_number 14; exon_id "ENSMUSE00001250712.2"; level 2; protein_id "ENSMUSP00000139390.2"; transcript_support_level "5"; mgi_id "MGI:1098824"; havana_gene "OTTMUSG00000019165.1"; havana_transcript "OTTMUST00000040451.1";
chr2	HAVANA	CDS	29807622	29807757	0	+	1	gene_id "ENSMUSG00000026790.20"; transcript_id "ENSMUST00000184845.8"; gene_type "protein_coding"; gene_name "Odf2"; transcript_type "nonsense_mediated_decay"; transcript_name "Odf2-225"; exon_number 14; exon_id "ENSMUSE00001250712.2"; level 2; protein_id "ENSMUSP00000139390.2"; transcript_support_level "5"; mgi_id "MGI:1098824"; havana_gene "OTTMUSG00000019165.1"; havana_transcript "OTTMUST00000040451.1";
chr2	HAVANA	exon	29807622	29807757	0	+	.	gene_id "ENSMUSG00000026790.20"; transcript_id "ENSMUST00000113759.9"; gene_type "protein_coding"; gene_name "Odf2"; transcript_type "protein_coding"; transcript_name "Odf2-206"; exon_number 14; exon_id "ENSMUSE00001250712.2"; level 1; protein_id "ENSMUSP00000109388.3"; transcript_support_level "1"; mgi_id "MGI:1098824"; tag "basic"; tag "appris_alternative_1"; tag "exp_conf"; tag "CCDS"; ccdsid "CCDS50555.1"; havana_gene "OTTMUSG00000019165.1"; havana_transcript "OTTMUST00000040449.1";
chr2	HAVANA	CDS	29807622	29807757	0	+	1	gene_id "ENSMUSG00000026790.20"; transcript_id "ENSMUST00000113759.9"; gene_type "protein_coding"; gene_name "Odf2"; transcript_type "protein_coding"; transcript_name "Odf2-206"; exon_number 14; exon_id "ENSMUSE00001250712.2"; level 1; protein_id "ENSMUSP00000109388.3"; transcript_support_level "1"; mgi_id "MGI:1098824"; tag "basic"; tag "appris_alternative_1"; tag "exp_conf"; tag "CCDS"; ccdsid "CCDS50555.1"; havana_gene "OTTMUSG00000019165.1"; havana_transcript "OTTMUST00000040449.1";
chr2	HAVANA	exon	29807622	29807757	0	+	.	gene_id "ENSMUSG00000026790.20"; transcript_id "ENSMUST00000113755.8"; gene_type "protein_coding"; gene_name "Odf2"; transcript_type "protein_coding"; transcript_name "Odf2-203"; exon_number 14; exon_id "ENSMUSE00001250712.2"; level 2; protein_id "ENSMUSP00000109384.2"; transcript_support_level "1"; mgi_id "MGI:1098824"; tag "basic"; tag "CCDS"; ccdsid "CCDS50557.1"; havana_gene "OTTMUSG00000019165.1"; havana_transcript "OTTMUST00000040458.1";
chr2	HAVANA	CDS	29807622	29807757	0	+	1	gene_id "ENSMUSG00000026790.20"; transcript_id "ENSMUST00000113755.8"; gene_type "protein_coding"; gene_name "Odf2"; transcript_type "protein_coding"; transcript_name "Odf2-203"; exon_number 14; exon_id "ENSMUSE00001250712.2"; level 2; protein_id "ENSMUSP00000109384.2"; transcript_support_level "1"; mgi_id "MGI:1098824"; tag "basic"; tag "CCDS"; ccdsid "CCDS50557.1"; havana_gene "OTTMUSG00000019165.1"; havana_transcript "OTTMUST00000040458.1";
chr2	HAVANA	exon	29807622	29807757	0	+	.	gene_id "ENSMUSG00000026790.20"; transcript_id "ENSMUST00000046571.14"; gene_type "protein_coding"; gene_name "Odf2"; transcript_type "protein_coding"; transcript_name "Odf2-202"; exon_number 15; exon_id "ENSMUSE00001250712.2"; level 2; protein_id "ENSMUSP00000049272.8"; transcript_support_level "2"; mgi_id "MGI:1098824"; tag "basic"; tag "appris_alternative_1"; tag "CCDS"; ccdsid "CCDS50556.1"; havana_gene "OTTMUSG00000019165.1"; havana_transcript "OTTMUST00000040447.1";
chr2	HAVANA	CDS	29807622	29807757	0	+	1	gene_id "ENSMUSG00000026790.20"; transcript_id "ENSMUST00000046571.14"; gene_type "protein_coding"; gene_name "Odf2"; transcript_type "protein_coding"; transcript_name "Odf2-202"; exon_number 15; exon_id "ENSMUSE00001250712.2"; level 2; protein_id "ENSMUSP00000049272.8"; transcript_support_level "2"; mgi_id "MGI:1098824"; tag "basic"; tag "appris_alternative_1"; tag "CCDS"; ccdsid "CCDS50556.1"; havana_gene "OTTMUSG00000019165.1"; havana_transcript "OTTMUST00000040447.1";
chr2	HAVANA	exon	29807622	29807757	0	+	.	gene_id "ENSMUSG00000026790.20"; transcript_id "ENSMUST00000028128.13"; gene_type "protein_coding"; gene_name "Odf2"; transcript_type "protein_coding"; transcript_name "Odf2-201"; exon_number 14; exon_id "ENSMUSE00001250712.2"; level 2; protein_id "ENSMUSP00000028128.7"; transcript_support_level "1"; mgi_id "MGI:1098824"; tag "basic"; tag "CCDS"; ccdsid "CCDS15861.1"; havana_gene "OTTMUSG00000019165.1"; havana_transcript "OTTMUST00000040459.1";
chr2	HAVANA	CDS	29807622	29807757	0	+	1	gene_id "ENSMUSG00000026790.20"; transcript_id "ENSMUST00000028128.13"; gene_type "protein_coding"; gene_name "Odf2"; transcript_type "protein_coding"; transcript_name "Odf2-201"; exon_number 14; exon_id "ENSMUSE00001250712.2"; level 2; protein_id "ENSMUSP00000028128.7"; transcript_support_level "1"; mgi_id "MGI:1098824"; tag "basic"; tag "CCDS"; ccdsid "CCDS15861.1"; havana_gene "OTTMUSG00000019165.1"; havana_transcript "OTTMUST00000040459.1";
chr2	HAVANA	exon	29807622	29807757	0	+	.	gene_id "ENSMUSG00000026790.20"; transcript_id "ENSMUST00000113762.8"; gene_type "protein_coding"; gene_name "Odf2"; transcript_type "protein_coding"; transcript_name "Odf2-207"; exon_number 14; exon_id "ENSMUSE00001250712.2"; level 2; protein_id "ENSMUSP00000109391.2"; transcript_support_level "5"; mgi_id "MGI:1098824"; tag "basic"; havana_gene "OTTMUSG00000019165.1"; havana_transcript "OTTMUST00000040461.1";
chr2	HAVANA	CDS	29807622	29807757	0	+	1	gene_id "ENSMUSG00000026790.20"; transcript_id "ENSMUST00000113762.8"; gene_type "protein_coding"; gene_name "Odf2"; transcript_type "protein_coding"; transcript_name "Odf2-207"; exon_number 14; exon_id "ENSMUSE00001250712.2"; level 2; protein_id "ENSMUSP00000109391.2"; transcript_support_level "5"; mgi_id "MGI:1098824"; tag "basic"; havana_gene "OTTMUSG00000019165.1"; havana_transcript "OTTMUST00000040461.1";
chr2	HAVANA	exon	29807622	29807757	0	+	.	gene_id "ENSMUSG00000026790.20"; transcript_id "ENSMUST00000113765.8"; gene_type "protein_coding"; gene_name "Odf2"; transcript_type "protein_coding"; transcript_name "Odf2-210"; exon_number 14; exon_id "ENSMUSE00001250712.2"; level 2; protein_id "ENSMUSP00000109394.2"; transcript_support_level "5"; mgi_id "MGI:1098824"; tag "basic"; tag "Ensembl_canonical"; tag "GENCODE_Primary"; tag "appris_principal_3"; havana_gene "OTTMUSG00000019165.1"; havana_transcript "OTTMUST00000040452.1";
chr2	HAVANA	CDS	29807622	29807757	0	+	1	gene_id "ENSMUSG00000026790.20"; transcript_id "ENSMUST00000113765.8"; gene_type "protein_coding"; gene_name "Odf2"; transcript_type "protein_coding"; transcript_name "Odf2-210"; exon_number 14; exon_id "ENSMUSE00001250712.2"; level 2; protein_id "ENSMUSP00000109394.2"; transcript_support_level "5"; mgi_id "MGI:1098824"; tag "basic"; tag "Ensembl_canonical"; tag "GENCODE_Primary"; tag "appris_principal_3"; havana_gene "OTTMUSG00000019165.1"; havana_transcript "OTTMUST00000040452.1";
chr2	HAVANA	exon	29807622	29807757	0	+	.	gene_id "ENSMUSG00000026790.20"; transcript_id "ENSMUST00000113764.4"; gene_type "protein_coding"; gene_name "Odf2"; transcript_type "protein_coding"; transcript_name "Odf2-209"; exon_number 13; exon_id "ENSMUSE00001250712.2"; level 2; protein_id "ENSMUSP00000109393.4"; transcript_support_level "5"; mgi_id "MGI:1098824"; tag "alternative_5_UTR"; tag "basic"; tag "CCDS"; ccdsid "CCDS15861.1"; havana_gene "OTTMUSG00000019165.1"; havana_transcript "OTTMUST00000040462.1";
chr2	HAVANA	CDS	29807622	29807757	0	+	1	gene_id "ENSMUSG00000026790.20"; transcript_id "ENSMUST00000113764.4"; gene_type "protein_coding"; gene_name "Odf2"; transcript_type "protein_coding"; transcript_name "Odf2-209"; exon_number 13; exon_id "ENSMUSE00001250712.2"; level 2; protein_id "ENSMUSP00000109393.4"; transcript_support_level "5"; mgi_id "MGI:1098824"; tag "alternative_5_UTR"; tag "basic"; tag "CCDS"; ccdsid "CCDS15861.1"; havana_gene "OTTMUSG00000019165.1"; havana_transcript "OTTMUST00000040462.1";
chr2	ENSEMBL_gcm37	exon	29807622	29807757	2.61091566997528	+	.	gene_id "ENSMUSG00000026790.20"; transcript_id "ENSMUSG00000026790.20_tx_12"; exon_id "chr2_29807622_29807757_+"; exonnum "15"; txlen "4031";
chr2	HAVANA	exon	29810787	29810897	0	+	.	gene_id "ENSMUSG00000026790.20"; transcript_id "ENSMUST00000113767.8"; gene_type "protein_coding"; gene_name "Odf2"; transcript_type "protein_coding"; transcript_name "Odf2-211"; exon_number 14; exon_id "ENSMUSE00001289279.2"; level 2; protein_id "ENSMUSP00000109396.2"; transcript_support_level "1"; mgi_id "MGI:1098824"; tag "basic"; tag "CCDS"; ccdsid "CCDS50554.1"; havana_gene "OTTMUSG00000019165.1"; havana_transcript "OTTMUST00000040453.1";
chr2	HAVANA	CDS	29810787	29810897	0	+	0	gene_id "ENSMUSG00000026790.20"; transcript_id "ENSMUST00000113767.8"; gene_type "protein_coding"; gene_name "Odf2"; transcript_type "protein_coding"; transcript_name "Odf2-211"; exon_number 14; exon_id "ENSMUSE00001289279.2"; level 2; protein_id "ENSMUSP00000109396.2"; transcript_support_level "1"; mgi_id "MGI:1098824"; tag "basic"; tag "CCDS"; ccdsid "CCDS50554.1"; havana_gene "OTTMUSG00000019165.1"; havana_transcript "OTTMUST00000040453.1";
chr2	HAVANA	exon	29810787	29810897	0	+	.	gene_id "ENSMUSG00000026790.20"; transcript_id "ENSMUST00000113763.8"; gene_type "protein_coding"; gene_name "Odf2"; transcript_type "protein_coding"; transcript_name "Odf2-208"; exon_number 15; exon_id "ENSMUSE00001289279.2"; level 2; protein_id "ENSMUSP00000109392.2"; transcript_support_level "5"; mgi_id "MGI:1098824"; tag "alternative_5_UTR"; tag "basic"; tag "CCDS"; ccdsid "CCDS15861.1"; havana_gene "OTTMUSG00000019165.1"; havana_transcript "OTTMUST00000040460.1";
chr2	HAVANA	CDS	29810787	29810897	0	+	0	gene_id "ENSMUSG00000026790.20"; transcript_id "ENSMUST00000113763.8"; gene_type "protein_coding"; gene_name "Odf2"; transcript_type "protein_coding"; transcript_name "Odf2-208"; exon_number 15; exon_id "ENSMUSE00001289279.2"; level 2; protein_id "ENSMUSP00000109392.2"; transcript_support_level "5"; mgi_id "MGI:1098824"; tag "alternative_5_UTR"; tag "basic"; tag "CCDS"; ccdsid "CCDS15861.1"; havana_gene "OTTMUSG00000019165.1"; havana_transcript "OTTMUST00000040460.1";
chr2	HAVANA	exon	29810787	29810897	0	+	.	gene_id "ENSMUSG00000026790.20"; transcript_id "ENSMUST00000113757.8"; gene_type "protein_coding"; gene_name "Odf2"; transcript_type "protein_coding"; transcript_name "Odf2-205"; exon_number 15; exon_id "ENSMUSE00001289279.2"; level 2; protein_id "ENSMUSP00000109386.2"; transcript_support_level "5"; mgi_id "MGI:1098824"; tag "basic"; havana_gene "OTTMUSG00000019165.1"; havana_transcript "OTTMUST00000040450.1";
chr2	HAVANA	CDS	29810787	29810897	0	+	0	gene_id "ENSMUSG00000026790.20"; transcript_id "ENSMUST00000113757.8"; gene_type "protein_coding"; gene_name "Odf2"; transcript_type "protein_coding"; transcript_name "Odf2-205"; exon_number 15; exon_id "ENSMUSE00001289279.2"; level 2; protein_id "ENSMUSP00000109386.2"; transcript_support_level "5"; mgi_id "MGI:1098824"; tag "basic"; havana_gene "OTTMUSG00000019165.1"; havana_transcript "OTTMUST00000040450.1";
chr2	HAVANA	exon	29810787	29810897	0	+	.	gene_id "ENSMUSG00000026790.20"; transcript_id "ENSMUST00000113756.8"; gene_type "protein_coding"; gene_name "Odf2"; transcript_type "protein_coding"; transcript_name "Odf2-204"; exon_number 15; exon_id "ENSMUSE00001289279.2"; level 2; protein_id "ENSMUSP00000109385.2"; transcript_support_level "1"; mgi_id "MGI:1098824"; tag "alternative_5_UTR"; tag "basic"; tag "appris_alternative_1"; tag "CCDS"; ccdsid "CCDS50556.1"; havana_gene "OTTMUSG00000019165.1"; havana_transcript "OTTMUST00000040448.1";
chr2	HAVANA	CDS	29810787	29810897	0	+	0	gene_id "ENSMUSG00000026790.20"; transcript_id "ENSMUST00000113756.8"; gene_type "protein_coding"; gene_name "Odf2"; transcript_type "protein_coding"; transcript_name "Odf2-204"; exon_number 15; exon_id "ENSMUSE00001289279.2"; level 2; protein_id "ENSMUSP00000109385.2"; transcript_support_level "1"; mgi_id "MGI:1098824"; tag "alternative_5_UTR"; tag "basic"; tag "appris_alternative_1"; tag "CCDS"; ccdsid "CCDS50556.1"; havana_gene "OTTMUSG00000019165.1"; havana_transcript "OTTMUST00000040448.1";
chr2	HAVANA	exon	29810787	29810897	0	+	.	gene_id "ENSMUSG00000026790.20"; transcript_id "ENSMUST00000184845.8"; gene_type "protein_coding"; gene_name "Odf2"; transcript_type "nonsense_mediated_decay"; transcript_name "Odf2-225"; exon_number 15; exon_id "ENSMUSE00001289279.2"; level 2; protein_id "ENSMUSP00000139390.2"; transcript_support_level "5"; mgi_id "MGI:1098824"; havana_gene "OTTMUSG00000019165.1"; havana_transcript "OTTMUST00000040451.1";
chr2	HAVANA	CDS	29810787	29810897	0	+	0	gene_id "ENSMUSG00000026790.20"; transcript_id "ENSMUST00000184845.8"; gene_type "protein_coding"; gene_name "Odf2"; transcript_type "nonsense_mediated_decay"; transcript_name "Odf2-225"; exon_number 15; exon_id "ENSMUSE00001289279.2"; level 2; protein_id "ENSMUSP00000139390.2"; transcript_support_level "5"; mgi_id "MGI:1098824"; havana_gene "OTTMUSG00000019165.1"; havana_transcript "OTTMUST00000040451.1";
chr2	HAVANA	exon	29810787	29810897	0	+	.	gene_id "ENSMUSG00000026790.20"; transcript_id "ENSMUST00000113759.9"; gene_type "protein_coding"; gene_name "Odf2"; transcript_type "protein_coding"; transcript_name "Odf2-206"; exon_number 15; exon_id "ENSMUSE00001289279.2"; level 1; protein_id "ENSMUSP00000109388.3"; transcript_support_level "1"; mgi_id "MGI:1098824"; tag "basic"; tag "appris_alternative_1"; tag "exp_conf"; tag "CCDS"; ccdsid "CCDS50555.1"; havana_gene "OTTMUSG00000019165.1"; havana_transcript "OTTMUST00000040449.1";
chr2	HAVANA	CDS	29810787	29810897	0	+	0	gene_id "ENSMUSG00000026790.20"; transcript_id "ENSMUST00000113759.9"; gene_type "protein_coding"; gene_name "Odf2"; transcript_type "protein_coding"; transcript_name "Odf2-206"; exon_number 15; exon_id "ENSMUSE00001289279.2"; level 1; protein_id "ENSMUSP00000109388.3"; transcript_support_level "1"; mgi_id "MGI:1098824"; tag "basic"; tag "appris_alternative_1"; tag "exp_conf"; tag "CCDS"; ccdsid "CCDS50555.1"; havana_gene "OTTMUSG00000019165.1"; havana_transcript "OTTMUST00000040449.1";
chr2	HAVANA	exon	29810787	29810897	0	+	.	gene_id "ENSMUSG00000026790.20"; transcript_id "ENSMUST00000113755.8"; gene_type "protein_coding"; gene_name "Odf2"; transcript_type "protein_coding"; transcript_name "Odf2-203"; exon_number 15; exon_id "ENSMUSE00001289279.2"; level 2; protein_id "ENSMUSP00000109384.2"; transcript_support_level "1"; mgi_id "MGI:1098824"; tag "basic"; tag "CCDS"; ccdsid "CCDS50557.1"; havana_gene "OTTMUSG00000019165.1"; havana_transcript "OTTMUST00000040458.1";
chr2	HAVANA	CDS	29810787	29810897	0	+	0	gene_id "ENSMUSG00000026790.20"; transcript_id "ENSMUST00000113755.8"; gene_type "protein_coding"; gene_name "Odf2"; transcript_type "protein_coding"; transcript_name "Odf2-203"; exon_number 15; exon_id "ENSMUSE00001289279.2"; level 2; protein_id "ENSMUSP00000109384.2"; transcript_support_level "1"; mgi_id "MGI:1098824"; tag "basic"; tag "CCDS"; ccdsid "CCDS50557.1"; havana_gene "OTTMUSG00000019165.1"; havana_transcript "OTTMUST00000040458.1";
chr2	HAVANA	exon	29810787	29810897	0	+	.	gene_id "ENSMUSG00000026790.20"; transcript_id "ENSMUST00000046571.14"; gene_type "protein_coding"; gene_name "Odf2"; transcript_type "protein_coding"; transcript_name "Odf2-202"; exon_number 16; exon_id "ENSMUSE00001289279.2"; level 2; protein_id "ENSMUSP00000049272.8"; transcript_support_level "2"; mgi_id "MGI:1098824"; tag "basic"; tag "appris_alternative_1"; tag "CCDS"; ccdsid "CCDS50556.1"; havana_gene "OTTMUSG00000019165.1"; havana_transcript "OTTMUST00000040447.1";
chr2	HAVANA	CDS	29810787	29810897	0	+	0	gene_id "ENSMUSG00000026790.20"; transcript_id "ENSMUST00000046571.14"; gene_type "protein_coding"; gene_name "Odf2"; transcript_type "protein_coding"; transcript_name "Odf2-202"; exon_number 16; exon_id "ENSMUSE00001289279.2"; level 2; protein_id "ENSMUSP00000049272.8"; transcript_support_level "2"; mgi_id "MGI:1098824"; tag "basic"; tag "appris_alternative_1"; tag "CCDS"; ccdsid "CCDS50556.1"; havana_gene "OTTMUSG00000019165.1"; havana_transcript "OTTMUST00000040447.1";
chr2	HAVANA	exon	29810787	29810897	0	+	.	gene_id "ENSMUSG00000026790.20"; transcript_id "ENSMUST00000028128.13"; gene_type "protein_coding"; gene_name "Odf2"; transcript_type "protein_coding"; transcript_name "Odf2-201"; exon_number 15; exon_id "ENSMUSE00001289279.2"; level 2; protein_id "ENSMUSP00000028128.7"; transcript_support_level "1"; mgi_id "MGI:1098824"; tag "basic"; tag "CCDS"; ccdsid "CCDS15861.1"; havana_gene "OTTMUSG00000019165.1"; havana_transcript "OTTMUST00000040459.1";
chr2	HAVANA	CDS	29810787	29810897	0	+	0	gene_id "ENSMUSG00000026790.20"; transcript_id "ENSMUST00000028128.13"; gene_type "protein_coding"; gene_name "Odf2"; transcript_type "protein_coding"; transcript_name "Odf2-201"; exon_number 15; exon_id "ENSMUSE00001289279.2"; level 2; protein_id "ENSMUSP00000028128.7"; transcript_support_level "1"; mgi_id "MGI:1098824"; tag "basic"; tag "CCDS"; ccdsid "CCDS15861.1"; havana_gene "OTTMUSG00000019165.1"; havana_transcript "OTTMUST00000040459.1";
chr2	HAVANA	exon	29810787	29810897	0	+	.	gene_id "ENSMUSG00000026790.20"; transcript_id "ENSMUST00000113762.8"; gene_type "protein_coding"; gene_name "Odf2"; transcript_type "protein_coding"; transcript_name "Odf2-207"; exon_number 15; exon_id "ENSMUSE00001289279.2"; level 2; protein_id "ENSMUSP00000109391.2"; transcript_support_level "5"; mgi_id "MGI:1098824"; tag "basic"; havana_gene "OTTMUSG00000019165.1"; havana_transcript "OTTMUST00000040461.1";
chr2	HAVANA	CDS	29810787	29810897	0	+	0	gene_id "ENSMUSG00000026790.20"; transcript_id "ENSMUST00000113762.8"; gene_type "protein_coding"; gene_name "Odf2"; transcript_type "protein_coding"; transcript_name "Odf2-207"; exon_number 15; exon_id "ENSMUSE00001289279.2"; level 2; protein_id "ENSMUSP00000109391.2"; transcript_support_level "5"; mgi_id "MGI:1098824"; tag "basic"; havana_gene "OTTMUSG00000019165.1"; havana_transcript "OTTMUST00000040461.1";
chr2	HAVANA	exon	29810787	29810897	0	+	.	gene_id "ENSMUSG00000026790.20"; transcript_id "ENSMUST00000113765.8"; gene_type "protein_coding"; gene_name "Odf2"; transcript_type "protein_coding"; transcript_name "Odf2-210"; exon_number 15; exon_id "ENSMUSE00001289279.2"; level 2; protein_id "ENSMUSP00000109394.2"; transcript_support_level "5"; mgi_id "MGI:1098824"; tag "basic"; tag "Ensembl_canonical"; tag "GENCODE_Primary"; tag "appris_principal_3"; havana_gene "OTTMUSG00000019165.1"; havana_transcript "OTTMUST00000040452.1";
chr2	HAVANA	CDS	29810787	29810897	0	+	0	gene_id "ENSMUSG00000026790.20"; transcript_id "ENSMUST00000113765.8"; gene_type "protein_coding"; gene_name "Odf2"; transcript_type "protein_coding"; transcript_name "Odf2-210"; exon_number 15; exon_id "ENSMUSE00001289279.2"; level 2; protein_id "ENSMUSP00000109394.2"; transcript_support_level "5"; mgi_id "MGI:1098824"; tag "basic"; tag "Ensembl_canonical"; tag "GENCODE_Primary"; tag "appris_principal_3"; havana_gene "OTTMUSG00000019165.1"; havana_transcript "OTTMUST00000040452.1";
chr2	HAVANA	exon	29810787	29810897	0	+	.	gene_id "ENSMUSG00000026790.20"; transcript_id "ENSMUST00000113764.4"; gene_type "protein_coding"; gene_name "Odf2"; transcript_type "protein_coding"; transcript_name "Odf2-209"; exon_number 14; exon_id "ENSMUSE00001289279.2"; level 2; protein_id "ENSMUSP00000109393.4"; transcript_support_level "5"; mgi_id "MGI:1098824"; tag "alternative_5_UTR"; tag "basic"; tag "CCDS"; ccdsid "CCDS15861.1"; havana_gene "OTTMUSG00000019165.1"; havana_transcript "OTTMUST00000040462.1";
chr2	HAVANA	CDS	29810787	29810897	0	+	0	gene_id "ENSMUSG00000026790.20"; transcript_id "ENSMUST00000113764.4"; gene_type "protein_coding"; gene_name "Odf2"; transcript_type "protein_coding"; transcript_name "Odf2-209"; exon_number 14; exon_id "ENSMUSE00001289279.2"; level 2; protein_id "ENSMUSP00000109393.4"; transcript_support_level "5"; mgi_id "MGI:1098824"; tag "alternative_5_UTR"; tag "basic"; tag "CCDS"; ccdsid "CCDS15861.1"; havana_gene "OTTMUSG00000019165.1"; havana_transcript "OTTMUST00000040462.1";
chr2	ENSEMBL_gcm37	exon	29810787	29810897	2.61091566997528	+	.	gene_id "ENSMUSG00000026790.20"; transcript_id "ENSMUSG00000026790.20_tx_12"; exon_id "chr2_29810787_29810897_+"; exonnum "16"; txlen "4031";
chr2	HAVANA	exon	29811016	29811120	0	+	.	gene_id "ENSMUSG00000026790.20"; transcript_id "ENSMUST00000113767.8"; gene_type "protein_coding"; gene_name "Odf2"; transcript_type "protein_coding"; transcript_name "Odf2-211"; exon_number 15; exon_id "ENSMUSE00001255844.2"; level 2; protein_id "ENSMUSP00000109396.2"; transcript_support_level "1"; mgi_id "MGI:1098824"; tag "basic"; tag "CCDS"; ccdsid "CCDS50554.1"; havana_gene "OTTMUSG00000019165.1"; havana_transcript "OTTMUST00000040453.1";
chr2	HAVANA	CDS	29811016	29811120	0	+	0	gene_id "ENSMUSG00000026790.20"; transcript_id "ENSMUST00000113767.8"; gene_type "protein_coding"; gene_name "Odf2"; transcript_type "protein_coding"; transcript_name "Odf2-211"; exon_number 15; exon_id "ENSMUSE00001255844.2"; level 2; protein_id "ENSMUSP00000109396.2"; transcript_support_level "1"; mgi_id "MGI:1098824"; tag "basic"; tag "CCDS"; ccdsid "CCDS50554.1"; havana_gene "OTTMUSG00000019165.1"; havana_transcript "OTTMUST00000040453.1";
chr2	HAVANA	exon	29811016	29811120	0	+	.	gene_id "ENSMUSG00000026790.20"; transcript_id "ENSMUST00000113763.8"; gene_type "protein_coding"; gene_name "Odf2"; transcript_type "protein_coding"; transcript_name "Odf2-208"; exon_number 16; exon_id "ENSMUSE00001255844.2"; level 2; protein_id "ENSMUSP00000109392.2"; transcript_support_level "5"; mgi_id "MGI:1098824"; tag "alternative_5_UTR"; tag "basic"; tag "CCDS"; ccdsid "CCDS15861.1"; havana_gene "OTTMUSG00000019165.1"; havana_transcript "OTTMUST00000040460.1";
chr2	HAVANA	CDS	29811016	29811120	0	+	0	gene_id "ENSMUSG00000026790.20"; transcript_id "ENSMUST00000113763.8"; gene_type "protein_coding"; gene_name "Odf2"; transcript_type "protein_coding"; transcript_name "Odf2-208"; exon_number 16; exon_id "ENSMUSE00001255844.2"; level 2; protein_id "ENSMUSP00000109392.2"; transcript_support_level "5"; mgi_id "MGI:1098824"; tag "alternative_5_UTR"; tag "basic"; tag "CCDS"; ccdsid "CCDS15861.1"; havana_gene "OTTMUSG00000019165.1"; havana_transcript "OTTMUST00000040460.1";
chr2	HAVANA	exon	29811016	29811120	0	+	.	gene_id "ENSMUSG00000026790.20"; transcript_id "ENSMUST00000113757.8"; gene_type "protein_coding"; gene_name "Odf2"; transcript_type "protein_coding"; transcript_name "Odf2-205"; exon_number 16; exon_id "ENSMUSE00001255844.2"; level 2; protein_id "ENSMUSP00000109386.2"; transcript_support_level "5"; mgi_id "MGI:1098824"; tag "basic"; havana_gene "OTTMUSG00000019165.1"; havana_transcript "OTTMUST00000040450.1";
chr2	HAVANA	CDS	29811016	29811120	0	+	0	gene_id "ENSMUSG00000026790.20"; transcript_id "ENSMUST00000113757.8"; gene_type "protein_coding"; gene_name "Odf2"; transcript_type "protein_coding"; transcript_name "Odf2-205"; exon_number 16; exon_id "ENSMUSE00001255844.2"; level 2; protein_id "ENSMUSP00000109386.2"; transcript_support_level "5"; mgi_id "MGI:1098824"; tag "basic"; havana_gene "OTTMUSG00000019165.1"; havana_transcript "OTTMUST00000040450.1";
chr2	HAVANA	exon	29811016	29811120	0	+	.	gene_id "ENSMUSG00000026790.20"; transcript_id "ENSMUST00000113756.8"; gene_type "protein_coding"; gene_name "Odf2"; transcript_type "protein_coding"; transcript_name "Odf2-204"; exon_number 16; exon_id "ENSMUSE00001255844.2"; level 2; protein_id "ENSMUSP00000109385.2"; transcript_support_level "1"; mgi_id "MGI:1098824"; tag "alternative_5_UTR"; tag "basic"; tag "appris_alternative_1"; tag "CCDS"; ccdsid "CCDS50556.1"; havana_gene "OTTMUSG00000019165.1"; havana_transcript "OTTMUST00000040448.1";
chr2	HAVANA	CDS	29811016	29811120	0	+	0	gene_id "ENSMUSG00000026790.20"; transcript_id "ENSMUST00000113756.8"; gene_type "protein_coding"; gene_name "Odf2"; transcript_type "protein_coding"; transcript_name "Odf2-204"; exon_number 16; exon_id "ENSMUSE00001255844.2"; level 2; protein_id "ENSMUSP00000109385.2"; transcript_support_level "1"; mgi_id "MGI:1098824"; tag "alternative_5_UTR"; tag "basic"; tag "appris_alternative_1"; tag "CCDS"; ccdsid "CCDS50556.1"; havana_gene "OTTMUSG00000019165.1"; havana_transcript "OTTMUST00000040448.1";
chr2	HAVANA	exon	29811016	29811120	0	+	.	gene_id "ENSMUSG00000026790.20"; transcript_id "ENSMUST00000184845.8"; gene_type "protein_coding"; gene_name "Odf2"; transcript_type "nonsense_mediated_decay"; transcript_name "Odf2-225"; exon_number 16; exon_id "ENSMUSE00001255844.2"; level 2; protein_id "ENSMUSP00000139390.2"; transcript_support_level "5"; mgi_id "MGI:1098824"; havana_gene "OTTMUSG00000019165.1"; havana_transcript "OTTMUST00000040451.1";
chr2	HAVANA	CDS	29811016	29811120	0	+	0	gene_id "ENSMUSG00000026790.20"; transcript_id "ENSMUST00000184845.8"; gene_type "protein_coding"; gene_name "Odf2"; transcript_type "nonsense_mediated_decay"; transcript_name "Odf2-225"; exon_number 16; exon_id "ENSMUSE00001255844.2"; level 2; protein_id "ENSMUSP00000139390.2"; transcript_support_level "5"; mgi_id "MGI:1098824"; havana_gene "OTTMUSG00000019165.1"; havana_transcript "OTTMUST00000040451.1";
chr2	HAVANA	exon	29811016	29811120	0	+	.	gene_id "ENSMUSG00000026790.20"; transcript_id "ENSMUST00000113759.9"; gene_type "protein_coding"; gene_name "Odf2"; transcript_type "protein_coding"; transcript_name "Odf2-206"; exon_number 16; exon_id "ENSMUSE00001255844.2"; level 1; protein_id "ENSMUSP00000109388.3"; transcript_support_level "1"; mgi_id "MGI:1098824"; tag "basic"; tag "appris_alternative_1"; tag "exp_conf"; tag "CCDS"; ccdsid "CCDS50555.1"; havana_gene "OTTMUSG00000019165.1"; havana_transcript "OTTMUST00000040449.1";
chr2	HAVANA	CDS	29811016	29811120	0	+	0	gene_id "ENSMUSG00000026790.20"; transcript_id "ENSMUST00000113759.9"; gene_type "protein_coding"; gene_name "Odf2"; transcript_type "protein_coding"; transcript_name "Odf2-206"; exon_number 16; exon_id "ENSMUSE00001255844.2"; level 1; protein_id "ENSMUSP00000109388.3"; transcript_support_level "1"; mgi_id "MGI:1098824"; tag "basic"; tag "appris_alternative_1"; tag "exp_conf"; tag "CCDS"; ccdsid "CCDS50555.1"; havana_gene "OTTMUSG00000019165.1"; havana_transcript "OTTMUST00000040449.1";
chr2	HAVANA	exon	29811016	29811120	0	+	.	gene_id "ENSMUSG00000026790.20"; transcript_id "ENSMUST00000113755.8"; gene_type "protein_coding"; gene_name "Odf2"; transcript_type "protein_coding"; transcript_name "Odf2-203"; exon_number 16; exon_id "ENSMUSE00001255844.2"; level 2; protein_id "ENSMUSP00000109384.2"; transcript_support_level "1"; mgi_id "MGI:1098824"; tag "basic"; tag "CCDS"; ccdsid "CCDS50557.1"; havana_gene "OTTMUSG00000019165.1"; havana_transcript "OTTMUST00000040458.1";
chr2	HAVANA	CDS	29811016	29811120	0	+	0	gene_id "ENSMUSG00000026790.20"; transcript_id "ENSMUST00000113755.8"; gene_type "protein_coding"; gene_name "Odf2"; transcript_type "protein_coding"; transcript_name "Odf2-203"; exon_number 16; exon_id "ENSMUSE00001255844.2"; level 2; protein_id "ENSMUSP00000109384.2"; transcript_support_level "1"; mgi_id "MGI:1098824"; tag "basic"; tag "CCDS"; ccdsid "CCDS50557.1"; havana_gene "OTTMUSG00000019165.1"; havana_transcript "OTTMUST00000040458.1";
chr2	HAVANA	exon	29811016	29811120	0	+	.	gene_id "ENSMUSG00000026790.20"; transcript_id "ENSMUST00000046571.14"; gene_type "protein_coding"; gene_name "Odf2"; transcript_type "protein_coding"; transcript_name "Odf2-202"; exon_number 17; exon_id "ENSMUSE00001255844.2"; level 2; protein_id "ENSMUSP00000049272.8"; transcript_support_level "2"; mgi_id "MGI:1098824"; tag "basic"; tag "appris_alternative_1"; tag "CCDS"; ccdsid "CCDS50556.1"; havana_gene "OTTMUSG00000019165.1"; havana_transcript "OTTMUST00000040447.1";
chr2	HAVANA	CDS	29811016	29811120	0	+	0	gene_id "ENSMUSG00000026790.20"; transcript_id "ENSMUST00000046571.14"; gene_type "protein_coding"; gene_name "Odf2"; transcript_type "protein_coding"; transcript_name "Odf2-202"; exon_number 17; exon_id "ENSMUSE00001255844.2"; level 2; protein_id "ENSMUSP00000049272.8"; transcript_support_level "2"; mgi_id "MGI:1098824"; tag "basic"; tag "appris_alternative_1"; tag "CCDS"; ccdsid "CCDS50556.1"; havana_gene "OTTMUSG00000019165.1"; havana_transcript "OTTMUST00000040447.1";
chr2	HAVANA	exon	29811016	29811120	0	+	.	gene_id "ENSMUSG00000026790.20"; transcript_id "ENSMUST00000028128.13"; gene_type "protein_coding"; gene_name "Odf2"; transcript_type "protein_coding"; transcript_name "Odf2-201"; exon_number 16; exon_id "ENSMUSE00001255844.2"; level 2; protein_id "ENSMUSP00000028128.7"; transcript_support_level "1"; mgi_id "MGI:1098824"; tag "basic"; tag "CCDS"; ccdsid "CCDS15861.1"; havana_gene "OTTMUSG00000019165.1"; havana_transcript "OTTMUST00000040459.1";
chr2	HAVANA	CDS	29811016	29811120	0	+	0	gene_id "ENSMUSG00000026790.20"; transcript_id "ENSMUST00000028128.13"; gene_type "protein_coding"; gene_name "Odf2"; transcript_type "protein_coding"; transcript_name "Odf2-201"; exon_number 16; exon_id "ENSMUSE00001255844.2"; level 2; protein_id "ENSMUSP00000028128.7"; transcript_support_level "1"; mgi_id "MGI:1098824"; tag "basic"; tag "CCDS"; ccdsid "CCDS15861.1"; havana_gene "OTTMUSG00000019165.1"; havana_transcript "OTTMUST00000040459.1";
chr2	HAVANA	exon	29811016	29811120	0	+	.	gene_id "ENSMUSG00000026790.20"; transcript_id "ENSMUST00000113762.8"; gene_type "protein_coding"; gene_name "Odf2"; transcript_type "protein_coding"; transcript_name "Odf2-207"; exon_number 16; exon_id "ENSMUSE00001255844.2"; level 2; protein_id "ENSMUSP00000109391.2"; transcript_support_level "5"; mgi_id "MGI:1098824"; tag "basic"; havana_gene "OTTMUSG00000019165.1"; havana_transcript "OTTMUST00000040461.1";
chr2	HAVANA	CDS	29811016	29811120	0	+	0	gene_id "ENSMUSG00000026790.20"; transcript_id "ENSMUST00000113762.8"; gene_type "protein_coding"; gene_name "Odf2"; transcript_type "protein_coding"; transcript_name "Odf2-207"; exon_number 16; exon_id "ENSMUSE00001255844.2"; level 2; protein_id "ENSMUSP00000109391.2"; transcript_support_level "5"; mgi_id "MGI:1098824"; tag "basic"; havana_gene "OTTMUSG00000019165.1"; havana_transcript "OTTMUST00000040461.1";
chr2	HAVANA	exon	29811016	29811120	0	+	.	gene_id "ENSMUSG00000026790.20"; transcript_id "ENSMUST00000113765.8"; gene_type "protein_coding"; gene_name "Odf2"; transcript_type "protein_coding"; transcript_name "Odf2-210"; exon_number 16; exon_id "ENSMUSE00001255844.2"; level 2; protein_id "ENSMUSP00000109394.2"; transcript_support_level "5"; mgi_id "MGI:1098824"; tag "basic"; tag "Ensembl_canonical"; tag "GENCODE_Primary"; tag "appris_principal_3"; havana_gene "OTTMUSG00000019165.1"; havana_transcript "OTTMUST00000040452.1";
chr2	HAVANA	CDS	29811016	29811120	0	+	0	gene_id "ENSMUSG00000026790.20"; transcript_id "ENSMUST00000113765.8"; gene_type "protein_coding"; gene_name "Odf2"; transcript_type "protein_coding"; transcript_name "Odf2-210"; exon_number 16; exon_id "ENSMUSE00001255844.2"; level 2; protein_id "ENSMUSP00000109394.2"; transcript_support_level "5"; mgi_id "MGI:1098824"; tag "basic"; tag "Ensembl_canonical"; tag "GENCODE_Primary"; tag "appris_principal_3"; havana_gene "OTTMUSG00000019165.1"; havana_transcript "OTTMUST00000040452.1";
chr2	HAVANA	exon	29811016	29811120	0	+	.	gene_id "ENSMUSG00000026790.20"; transcript_id "ENSMUST00000113764.4"; gene_type "protein_coding"; gene_name "Odf2"; transcript_type "protein_coding"; transcript_name "Odf2-209"; exon_number 15; exon_id "ENSMUSE00001255844.2"; level 2; protein_id "ENSMUSP00000109393.4"; transcript_support_level "5"; mgi_id "MGI:1098824"; tag "alternative_5_UTR"; tag "basic"; tag "CCDS"; ccdsid "CCDS15861.1"; havana_gene "OTTMUSG00000019165.1"; havana_transcript "OTTMUST00000040462.1";
chr2	HAVANA	CDS	29811016	29811120	0	+	0	gene_id "ENSMUSG00000026790.20"; transcript_id "ENSMUST00000113764.4"; gene_type "protein_coding"; gene_name "Odf2"; transcript_type "protein_coding"; transcript_name "Odf2-209"; exon_number 15; exon_id "ENSMUSE00001255844.2"; level 2; protein_id "ENSMUSP00000109393.4"; transcript_support_level "5"; mgi_id "MGI:1098824"; tag "alternative_5_UTR"; tag "basic"; tag "CCDS"; ccdsid "CCDS15861.1"; havana_gene "OTTMUSG00000019165.1"; havana_transcript "OTTMUST00000040462.1";
chr2	ENSEMBL_gcm37	exon	29811016	29811120	2.61091566997528	+	.	gene_id "ENSMUSG00000026790.20"; transcript_id "ENSMUSG00000026790.20_tx_12"; exon_id "chr2_29811016_29811120_+"; exonnum "17"; txlen "4031";
chr2	HAVANA	exon	29812225	29812383	0	+	.	gene_id "ENSMUSG00000026790.20"; transcript_id "ENSMUST00000113757.8"; gene_type "protein_coding"; gene_name "Odf2"; transcript_type "protein_coding"; transcript_name "Odf2-205"; exon_number 17; exon_id "ENSMUSE00001267499.2"; level 2; protein_id "ENSMUSP00000109386.2"; transcript_support_level "5"; mgi_id "MGI:1098824"; tag "basic"; havana_gene "OTTMUSG00000019165.1"; havana_transcript "OTTMUST00000040450.1";
chr2	HAVANA	CDS	29812225	29812383	0	+	0	gene_id "ENSMUSG00000026790.20"; transcript_id "ENSMUST00000113757.8"; gene_type "protein_coding"; gene_name "Odf2"; transcript_type "protein_coding"; transcript_name "Odf2-205"; exon_number 17; exon_id "ENSMUSE00001267499.2"; level 2; protein_id "ENSMUSP00000109386.2"; transcript_support_level "5"; mgi_id "MGI:1098824"; tag "basic"; havana_gene "OTTMUSG00000019165.1"; havana_transcript "OTTMUST00000040450.1";
chr2	HAVANA	exon	29812225	29812383	0	+	.	gene_id "ENSMUSG00000026790.20"; transcript_id "ENSMUST00000113756.8"; gene_type "protein_coding"; gene_name "Odf2"; transcript_type "protein_coding"; transcript_name "Odf2-204"; exon_number 17; exon_id "ENSMUSE00001267499.2"; level 2; protein_id "ENSMUSP00000109385.2"; transcript_support_level "1"; mgi_id "MGI:1098824"; tag "alternative_5_UTR"; tag "basic"; tag "appris_alternative_1"; tag "CCDS"; ccdsid "CCDS50556.1"; havana_gene "OTTMUSG00000019165.1"; havana_transcript "OTTMUST00000040448.1";
chr2	HAVANA	CDS	29812225	29812383	0	+	0	gene_id "ENSMUSG00000026790.20"; transcript_id "ENSMUST00000113756.8"; gene_type "protein_coding"; gene_name "Odf2"; transcript_type "protein_coding"; transcript_name "Odf2-204"; exon_number 17; exon_id "ENSMUSE00001267499.2"; level 2; protein_id "ENSMUSP00000109385.2"; transcript_support_level "1"; mgi_id "MGI:1098824"; tag "alternative_5_UTR"; tag "basic"; tag "appris_alternative_1"; tag "CCDS"; ccdsid "CCDS50556.1"; havana_gene "OTTMUSG00000019165.1"; havana_transcript "OTTMUST00000040448.1";
chr2	HAVANA	exon	29812225	29812383	0	+	.	gene_id "ENSMUSG00000026790.20"; transcript_id "ENSMUST00000184845.8"; gene_type "protein_coding"; gene_name "Odf2"; transcript_type "nonsense_mediated_decay"; transcript_name "Odf2-225"; exon_number 17; exon_id "ENSMUSE00001267499.2"; level 2; protein_id "ENSMUSP00000139390.2"; transcript_support_level "5"; mgi_id "MGI:1098824"; havana_gene "OTTMUSG00000019165.1"; havana_transcript "OTTMUST00000040451.1";
chr2	HAVANA	CDS	29812225	29812383	0	+	0	gene_id "ENSMUSG00000026790.20"; transcript_id "ENSMUST00000184845.8"; gene_type "protein_coding"; gene_name "Odf2"; transcript_type "nonsense_mediated_decay"; transcript_name "Odf2-225"; exon_number 17; exon_id "ENSMUSE00001267499.2"; level 2; protein_id "ENSMUSP00000139390.2"; transcript_support_level "5"; mgi_id "MGI:1098824"; havana_gene "OTTMUSG00000019165.1"; havana_transcript "OTTMUST00000040451.1";
chr2	HAVANA	exon	29812225	29812383	0	+	.	gene_id "ENSMUSG00000026790.20"; transcript_id "ENSMUST00000113759.9"; gene_type "protein_coding"; gene_name "Odf2"; transcript_type "protein_coding"; transcript_name "Odf2-206"; exon_number 17; exon_id "ENSMUSE00001267499.2"; level 1; protein_id "ENSMUSP00000109388.3"; transcript_support_level "1"; mgi_id "MGI:1098824"; tag "basic"; tag "appris_alternative_1"; tag "exp_conf"; tag "CCDS"; ccdsid "CCDS50555.1"; havana_gene "OTTMUSG00000019165.1"; havana_transcript "OTTMUST00000040449.1";
chr2	HAVANA	CDS	29812225	29812383	0	+	0	gene_id "ENSMUSG00000026790.20"; transcript_id "ENSMUST00000113759.9"; gene_type "protein_coding"; gene_name "Odf2"; transcript_type "protein_coding"; transcript_name "Odf2-206"; exon_number 17; exon_id "ENSMUSE00001267499.2"; level 1; protein_id "ENSMUSP00000109388.3"; transcript_support_level "1"; mgi_id "MGI:1098824"; tag "basic"; tag "appris_alternative_1"; tag "exp_conf"; tag "CCDS"; ccdsid "CCDS50555.1"; havana_gene "OTTMUSG00000019165.1"; havana_transcript "OTTMUST00000040449.1";
chr2	HAVANA	exon	29812225	29812383	0	+	.	gene_id "ENSMUSG00000026790.20"; transcript_id "ENSMUST00000046571.14"; gene_type "protein_coding"; gene_name "Odf2"; transcript_type "protein_coding"; transcript_name "Odf2-202"; exon_number 18; exon_id "ENSMUSE00001267499.2"; level 2; protein_id "ENSMUSP00000049272.8"; transcript_support_level "2"; mgi_id "MGI:1098824"; tag "basic"; tag "appris_alternative_1"; tag "CCDS"; ccdsid "CCDS50556.1"; havana_gene "OTTMUSG00000019165.1"; havana_transcript "OTTMUST00000040447.1";
chr2	HAVANA	CDS	29812225	29812383	0	+	0	gene_id "ENSMUSG00000026790.20"; transcript_id "ENSMUST00000046571.14"; gene_type "protein_coding"; gene_name "Odf2"; transcript_type "protein_coding"; transcript_name "Odf2-202"; exon_number 18; exon_id "ENSMUSE00001267499.2"; level 2; protein_id "ENSMUSP00000049272.8"; transcript_support_level "2"; mgi_id "MGI:1098824"; tag "basic"; tag "appris_alternative_1"; tag "CCDS"; ccdsid "CCDS50556.1"; havana_gene "OTTMUSG00000019165.1"; havana_transcript "OTTMUST00000040447.1";
chr2	HAVANA	exon	29812225	29812383	0	+	.	gene_id "ENSMUSG00000026790.20"; transcript_id "ENSMUST00000113765.8"; gene_type "protein_coding"; gene_name "Odf2"; transcript_type "protein_coding"; transcript_name "Odf2-210"; exon_number 17; exon_id "ENSMUSE00001267499.2"; level 2; protein_id "ENSMUSP00000109394.2"; transcript_support_level "5"; mgi_id "MGI:1098824"; tag "basic"; tag "Ensembl_canonical"; tag "GENCODE_Primary"; tag "appris_principal_3"; havana_gene "OTTMUSG00000019165.1"; havana_transcript "OTTMUST00000040452.1";
chr2	HAVANA	CDS	29812225	29812383	0	+	0	gene_id "ENSMUSG00000026790.20"; transcript_id "ENSMUST00000113765.8"; gene_type "protein_coding"; gene_name "Odf2"; transcript_type "protein_coding"; transcript_name "Odf2-210"; exon_number 17; exon_id "ENSMUSE00001267499.2"; level 2; protein_id "ENSMUSP00000109394.2"; transcript_support_level "5"; mgi_id "MGI:1098824"; tag "basic"; tag "Ensembl_canonical"; tag "GENCODE_Primary"; tag "appris_principal_3"; havana_gene "OTTMUSG00000019165.1"; havana_transcript "OTTMUST00000040452.1";
chr2	ENSEMBL_gcm37	exon	29812225	29812383	2.61091566997528	+	.	gene_id "ENSMUSG00000026790.20"; transcript_id "ENSMUSG00000026790.20_tx_12"; exon_id "chr2_29812225_29812383_+"; exonnum "18"; txlen "4031";
chr2	HAVANA	CDS	29812225	29812443	0	+	0	gene_id "ENSMUSG00000026790.20"; transcript_id "ENSMUST00000113767.8"; gene_type "protein_coding"; gene_name "Odf2"; transcript_type "protein_coding"; transcript_name "Odf2-211"; exon_number 16; exon_id "ENSMUSE00000464984.5"; level 2; protein_id "ENSMUSP00000109396.2"; transcript_support_level "1"; mgi_id "MGI:1098824"; tag "basic"; tag "CCDS"; ccdsid "CCDS50554.1"; havana_gene "OTTMUSG00000019165.1"; havana_transcript "OTTMUST00000040453.1";
chr2	HAVANA	CDS	29812225	29812443	0	+	0	gene_id "ENSMUSG00000026790.20"; transcript_id "ENSMUST00000113763.8"; gene_type "protein_coding"; gene_name "Odf2"; transcript_type "protein_coding"; transcript_name "Odf2-208"; exon_number 17; exon_id "ENSMUSE00000464984.5"; level 2; protein_id "ENSMUSP00000109392.2"; transcript_support_level "5"; mgi_id "MGI:1098824"; tag "alternative_5_UTR"; tag "basic"; tag "CCDS"; ccdsid "CCDS15861.1"; havana_gene "OTTMUSG00000019165.1"; havana_transcript "OTTMUST00000040460.1";
chr2	HAVANA	CDS	29812225	29812443	0	+	0	gene_id "ENSMUSG00000026790.20"; transcript_id "ENSMUST00000113755.8"; gene_type "protein_coding"; gene_name "Odf2"; transcript_type "protein_coding"; transcript_name "Odf2-203"; exon_number 17; exon_id "ENSMUSE00000464984.5"; level 2; protein_id "ENSMUSP00000109384.2"; transcript_support_level "1"; mgi_id "MGI:1098824"; tag "basic"; tag "CCDS"; ccdsid "CCDS50557.1"; havana_gene "OTTMUSG00000019165.1"; havana_transcript "OTTMUST00000040458.1";
chr2	HAVANA	CDS	29812225	29812443	0	+	0	gene_id "ENSMUSG00000026790.20"; transcript_id "ENSMUST00000028128.13"; gene_type "protein_coding"; gene_name "Odf2"; transcript_type "protein_coding"; transcript_name "Odf2-201"; exon_number 17; exon_id "ENSMUSE00000464984.5"; level 2; protein_id "ENSMUSP00000028128.7"; transcript_support_level "1"; mgi_id "MGI:1098824"; tag "basic"; tag "CCDS"; ccdsid "CCDS15861.1"; havana_gene "OTTMUSG00000019165.1"; havana_transcript "OTTMUST00000040459.1";
chr2	HAVANA	CDS	29812225	29812443	0	+	0	gene_id "ENSMUSG00000026790.20"; transcript_id "ENSMUST00000113762.8"; gene_type "protein_coding"; gene_name "Odf2"; transcript_type "protein_coding"; transcript_name "Odf2-207"; exon_number 17; exon_id "ENSMUSE00000464984.5"; level 2; protein_id "ENSMUSP00000109391.2"; transcript_support_level "5"; mgi_id "MGI:1098824"; tag "basic"; havana_gene "OTTMUSG00000019165.1"; havana_transcript "OTTMUST00000040461.1";
chr2	HAVANA	CDS	29812225	29812443	0	+	0	gene_id "ENSMUSG00000026790.20"; transcript_id "ENSMUST00000113764.4"; gene_type "protein_coding"; gene_name "Odf2"; transcript_type "protein_coding"; transcript_name "Odf2-209"; exon_number 16; exon_id "ENSMUSE00000696905.2"; level 2; protein_id "ENSMUSP00000109393.4"; transcript_support_level "5"; mgi_id "MGI:1098824"; tag "alternative_5_UTR"; tag "basic"; tag "CCDS"; ccdsid "CCDS15861.1"; havana_gene "OTTMUSG00000019165.1"; havana_transcript "OTTMUST00000040462.1";
chr2	HAVANA	exon	29812225	29812548	0	+	.	gene_id "ENSMUSG00000026790.20"; transcript_id "ENSMUST00000113764.4"; gene_type "protein_coding"; gene_name "Odf2"; transcript_type "protein_coding"; transcript_name "Odf2-209"; exon_number 16; exon_id "ENSMUSE00000696905.2"; level 2; protein_id "ENSMUSP00000109393.4"; transcript_support_level "5"; mgi_id "MGI:1098824"; tag "alternative_5_UTR"; tag "basic"; tag "CCDS"; ccdsid "CCDS15861.1"; havana_gene "OTTMUSG00000019165.1"; havana_transcript "OTTMUST00000040462.1";
chr2	HAVANA	exon	29812225	29812551	0	+	.	gene_id "ENSMUSG00000026790.20"; transcript_id "ENSMUST00000113767.8"; gene_type "protein_coding"; gene_name "Odf2"; transcript_type "protein_coding"; transcript_name "Odf2-211"; exon_number 16; exon_id "ENSMUSE00000464984.5"; level 2; protein_id "ENSMUSP00000109396.2"; transcript_support_level "1"; mgi_id "MGI:1098824"; tag "basic"; tag "CCDS"; ccdsid "CCDS50554.1"; havana_gene "OTTMUSG00000019165.1"; havana_transcript "OTTMUST00000040453.1";
chr2	HAVANA	exon	29812225	29812551	0	+	.	gene_id "ENSMUSG00000026790.20"; transcript_id "ENSMUST00000113763.8"; gene_type "protein_coding"; gene_name "Odf2"; transcript_type "protein_coding"; transcript_name "Odf2-208"; exon_number 17; exon_id "ENSMUSE00000464984.5"; level 2; protein_id "ENSMUSP00000109392.2"; transcript_support_level "5"; mgi_id "MGI:1098824"; tag "alternative_5_UTR"; tag "basic"; tag "CCDS"; ccdsid "CCDS15861.1"; havana_gene "OTTMUSG00000019165.1"; havana_transcript "OTTMUST00000040460.1";
chr2	HAVANA	exon	29812225	29812551	0	+	.	gene_id "ENSMUSG00000026790.20"; transcript_id "ENSMUST00000113755.8"; gene_type "protein_coding"; gene_name "Odf2"; transcript_type "protein_coding"; transcript_name "Odf2-203"; exon_number 17; exon_id "ENSMUSE00000464984.5"; level 2; protein_id "ENSMUSP00000109384.2"; transcript_support_level "1"; mgi_id "MGI:1098824"; tag "basic"; tag "CCDS"; ccdsid "CCDS50557.1"; havana_gene "OTTMUSG00000019165.1"; havana_transcript "OTTMUST00000040458.1";
chr2	HAVANA	exon	29812225	29812551	0	+	.	gene_id "ENSMUSG00000026790.20"; transcript_id "ENSMUST00000028128.13"; gene_type "protein_coding"; gene_name "Odf2"; transcript_type "protein_coding"; transcript_name "Odf2-201"; exon_number 17; exon_id "ENSMUSE00000464984.5"; level 2; protein_id "ENSMUSP00000028128.7"; transcript_support_level "1"; mgi_id "MGI:1098824"; tag "basic"; tag "CCDS"; ccdsid "CCDS15861.1"; havana_gene "OTTMUSG00000019165.1"; havana_transcript "OTTMUST00000040459.1";
chr2	HAVANA	exon	29812225	29812551	0	+	.	gene_id "ENSMUSG00000026790.20"; transcript_id "ENSMUST00000113762.8"; gene_type "protein_coding"; gene_name "Odf2"; transcript_type "protein_coding"; transcript_name "Odf2-207"; exon_number 17; exon_id "ENSMUSE00000464984.5"; level 2; protein_id "ENSMUSP00000109391.2"; transcript_support_level "5"; mgi_id "MGI:1098824"; tag "basic"; havana_gene "OTTMUSG00000019165.1"; havana_transcript "OTTMUST00000040461.1";
chr2	HAVANA	stop_codon	29812444	29812446	0	+	0	gene_id "ENSMUSG00000026790.20"; transcript_id "ENSMUST00000113767.8"; gene_type "protein_coding"; gene_name "Odf2"; transcript_type "protein_coding"; transcript_name "Odf2-211"; exon_number 16; exon_id "ENSMUSE00000464984.5"; level 2; protein_id "ENSMUSP00000109396.2"; transcript_support_level "1"; mgi_id "MGI:1098824"; tag "basic"; tag "CCDS"; ccdsid "CCDS50554.1"; havana_gene "OTTMUSG00000019165.1"; havana_transcript "OTTMUST00000040453.1";
chr2	HAVANA	stop_codon	29812444	29812446	0	+	0	gene_id "ENSMUSG00000026790.20"; transcript_id "ENSMUST00000113763.8"; gene_type "protein_coding"; gene_name "Odf2"; transcript_type "protein_coding"; transcript_name "Odf2-208"; exon_number 17; exon_id "ENSMUSE00000464984.5"; level 2; protein_id "ENSMUSP00000109392.2"; transcript_support_level "5"; mgi_id "MGI:1098824"; tag "alternative_5_UTR"; tag "basic"; tag "CCDS"; ccdsid "CCDS15861.1"; havana_gene "OTTMUSG00000019165.1"; havana_transcript "OTTMUST00000040460.1";
chr2	HAVANA	stop_codon	29812444	29812446	0	+	0	gene_id "ENSMUSG00000026790.20"; transcript_id "ENSMUST00000113755.8"; gene_type "protein_coding"; gene_name "Odf2"; transcript_type "protein_coding"; transcript_name "Odf2-203"; exon_number 17; exon_id "ENSMUSE00000464984.5"; level 2; protein_id "ENSMUSP00000109384.2"; transcript_support_level "1"; mgi_id "MGI:1098824"; tag "basic"; tag "CCDS"; ccdsid "CCDS50557.1"; havana_gene "OTTMUSG00000019165.1"; havana_transcript "OTTMUST00000040458.1";
chr2	HAVANA	stop_codon	29812444	29812446	0	+	0	gene_id "ENSMUSG00000026790.20"; transcript_id "ENSMUST00000028128.13"; gene_type "protein_coding"; gene_name "Odf2"; transcript_type "protein_coding"; transcript_name "Odf2-201"; exon_number 17; exon_id "ENSMUSE00000464984.5"; level 2; protein_id "ENSMUSP00000028128.7"; transcript_support_level "1"; mgi_id "MGI:1098824"; tag "basic"; tag "CCDS"; ccdsid "CCDS15861.1"; havana_gene "OTTMUSG00000019165.1"; havana_transcript "OTTMUST00000040459.1";
chr2	HAVANA	stop_codon	29812444	29812446	0	+	0	gene_id "ENSMUSG00000026790.20"; transcript_id "ENSMUST00000113762.8"; gene_type "protein_coding"; gene_name "Odf2"; transcript_type "protein_coding"; transcript_name "Odf2-207"; exon_number 17; exon_id "ENSMUSE00000464984.5"; level 2; protein_id "ENSMUSP00000109391.2"; transcript_support_level "5"; mgi_id "MGI:1098824"; tag "basic"; havana_gene "OTTMUSG00000019165.1"; havana_transcript "OTTMUST00000040461.1";
chr2	HAVANA	stop_codon	29812444	29812446	0	+	0	gene_id "ENSMUSG00000026790.20"; transcript_id "ENSMUST00000113764.4"; gene_type "protein_coding"; gene_name "Odf2"; transcript_type "protein_coding"; transcript_name "Odf2-209"; exon_number 16; exon_id "ENSMUSE00000696905.2"; level 2; protein_id "ENSMUSP00000109393.4"; transcript_support_level "5"; mgi_id "MGI:1098824"; tag "alternative_5_UTR"; tag "basic"; tag "CCDS"; ccdsid "CCDS15861.1"; havana_gene "OTTMUSG00000019165.1"; havana_transcript "OTTMUST00000040462.1";
chr2	HAVANA	UTR	29812444	29812548	0	+	.	gene_id "ENSMUSG00000026790.20"; transcript_id "ENSMUST00000113764.4"; gene_type "protein_coding"; gene_name "Odf2"; transcript_type "protein_coding"; transcript_name "Odf2-209"; exon_number 16; exon_id "ENSMUSE00000696905.2"; level 2; protein_id "ENSMUSP00000109393.4"; transcript_support_level "5"; mgi_id "MGI:1098824"; tag "alternative_5_UTR"; tag "basic"; tag "CCDS"; ccdsid "CCDS15861.1"; havana_gene "OTTMUSG00000019165.1"; havana_transcript "OTTMUST00000040462.1";
chr2	HAVANA	UTR	29812444	29812551	0	+	.	gene_id "ENSMUSG00000026790.20"; transcript_id "ENSMUST00000113767.8"; gene_type "protein_coding"; gene_name "Odf2"; transcript_type "protein_coding"; transcript_name "Odf2-211"; exon_number 16; exon_id "ENSMUSE00000464984.5"; level 2; protein_id "ENSMUSP00000109396.2"; transcript_support_level "1"; mgi_id "MGI:1098824"; tag "basic"; tag "CCDS"; ccdsid "CCDS50554.1"; havana_gene "OTTMUSG00000019165.1"; havana_transcript "OTTMUST00000040453.1";
chr2	HAVANA	UTR	29812444	29812551	0	+	.	gene_id "ENSMUSG00000026790.20"; transcript_id "ENSMUST00000113763.8"; gene_type "protein_coding"; gene_name "Odf2"; transcript_type "protein_coding"; transcript_name "Odf2-208"; exon_number 17; exon_id "ENSMUSE00000464984.5"; level 2; protein_id "ENSMUSP00000109392.2"; transcript_support_level "5"; mgi_id "MGI:1098824"; tag "alternative_5_UTR"; tag "basic"; tag "CCDS"; ccdsid "CCDS15861.1"; havana_gene "OTTMUSG00000019165.1"; havana_transcript "OTTMUST00000040460.1";
chr2	HAVANA	UTR	29812444	29812551	0	+	.	gene_id "ENSMUSG00000026790.20"; transcript_id "ENSMUST00000113755.8"; gene_type "protein_coding"; gene_name "Odf2"; transcript_type "protein_coding"; transcript_name "Odf2-203"; exon_number 17; exon_id "ENSMUSE00000464984.5"; level 2; protein_id "ENSMUSP00000109384.2"; transcript_support_level "1"; mgi_id "MGI:1098824"; tag "basic"; tag "CCDS"; ccdsid "CCDS50557.1"; havana_gene "OTTMUSG00000019165.1"; havana_transcript "OTTMUST00000040458.1";
chr2	HAVANA	UTR	29812444	29812551	0	+	.	gene_id "ENSMUSG00000026790.20"; transcript_id "ENSMUST00000028128.13"; gene_type "protein_coding"; gene_name "Odf2"; transcript_type "protein_coding"; transcript_name "Odf2-201"; exon_number 17; exon_id "ENSMUSE00000464984.5"; level 2; protein_id "ENSMUSP00000028128.7"; transcript_support_level "1"; mgi_id "MGI:1098824"; tag "basic"; tag "CCDS"; ccdsid "CCDS15861.1"; havana_gene "OTTMUSG00000019165.1"; havana_transcript "OTTMUST00000040459.1";
chr2	HAVANA	UTR	29812444	29812551	0	+	.	gene_id "ENSMUSG00000026790.20"; transcript_id "ENSMUST00000113762.8"; gene_type "protein_coding"; gene_name "Odf2"; transcript_type "protein_coding"; transcript_name "Odf2-207"; exon_number 17; exon_id "ENSMUSE00000464984.5"; level 2; protein_id "ENSMUSP00000109391.2"; transcript_support_level "5"; mgi_id "MGI:1098824"; tag "basic"; havana_gene "OTTMUSG00000019165.1"; havana_transcript "OTTMUST00000040461.1";
chr2	HAVANA	exon	29813551	29813651	0	+	.	gene_id "ENSMUSG00000026790.20"; transcript_id "ENSMUST00000113757.8"; gene_type "protein_coding"; gene_name "Odf2"; transcript_type "protein_coding"; transcript_name "Odf2-205"; exon_number 18; exon_id "ENSMUSE00001224441.2"; level 2; protein_id "ENSMUSP00000109386.2"; transcript_support_level "5"; mgi_id "MGI:1098824"; tag "basic"; havana_gene "OTTMUSG00000019165.1"; havana_transcript "OTTMUST00000040450.1";
chr2	HAVANA	CDS	29813551	29813651	0	+	0	gene_id "ENSMUSG00000026790.20"; transcript_id "ENSMUST00000113757.8"; gene_type "protein_coding"; gene_name "Odf2"; transcript_type "protein_coding"; transcript_name "Odf2-205"; exon_number 18; exon_id "ENSMUSE00001224441.2"; level 2; protein_id "ENSMUSP00000109386.2"; transcript_support_level "5"; mgi_id "MGI:1098824"; tag "basic"; havana_gene "OTTMUSG00000019165.1"; havana_transcript "OTTMUST00000040450.1";
chr2	HAVANA	exon	29813551	29813651	0	+	.	gene_id "ENSMUSG00000026790.20"; transcript_id "ENSMUST00000113756.8"; gene_type "protein_coding"; gene_name "Odf2"; transcript_type "protein_coding"; transcript_name "Odf2-204"; exon_number 18; exon_id "ENSMUSE00001224441.2"; level 2; protein_id "ENSMUSP00000109385.2"; transcript_support_level "1"; mgi_id "MGI:1098824"; tag "alternative_5_UTR"; tag "basic"; tag "appris_alternative_1"; tag "CCDS"; ccdsid "CCDS50556.1"; havana_gene "OTTMUSG00000019165.1"; havana_transcript "OTTMUST00000040448.1";
chr2	HAVANA	CDS	29813551	29813651	0	+	0	gene_id "ENSMUSG00000026790.20"; transcript_id "ENSMUST00000113756.8"; gene_type "protein_coding"; gene_name "Odf2"; transcript_type "protein_coding"; transcript_name "Odf2-204"; exon_number 18; exon_id "ENSMUSE00001224441.2"; level 2; protein_id "ENSMUSP00000109385.2"; transcript_support_level "1"; mgi_id "MGI:1098824"; tag "alternative_5_UTR"; tag "basic"; tag "appris_alternative_1"; tag "CCDS"; ccdsid "CCDS50556.1"; havana_gene "OTTMUSG00000019165.1"; havana_transcript "OTTMUST00000040448.1";
chr2	HAVANA	exon	29813551	29813651	0	+	.	gene_id "ENSMUSG00000026790.20"; transcript_id "ENSMUST00000113759.9"; gene_type "protein_coding"; gene_name "Odf2"; transcript_type "protein_coding"; transcript_name "Odf2-206"; exon_number 18; exon_id "ENSMUSE00001224441.2"; level 1; protein_id "ENSMUSP00000109388.3"; transcript_support_level "1"; mgi_id "MGI:1098824"; tag "basic"; tag "appris_alternative_1"; tag "exp_conf"; tag "CCDS"; ccdsid "CCDS50555.1"; havana_gene "OTTMUSG00000019165.1"; havana_transcript "OTTMUST00000040449.1";
chr2	HAVANA	CDS	29813551	29813651	0	+	0	gene_id "ENSMUSG00000026790.20"; transcript_id "ENSMUST00000113759.9"; gene_type "protein_coding"; gene_name "Odf2"; transcript_type "protein_coding"; transcript_name "Odf2-206"; exon_number 18; exon_id "ENSMUSE00001224441.2"; level 1; protein_id "ENSMUSP00000109388.3"; transcript_support_level "1"; mgi_id "MGI:1098824"; tag "basic"; tag "appris_alternative_1"; tag "exp_conf"; tag "CCDS"; ccdsid "CCDS50555.1"; havana_gene "OTTMUSG00000019165.1"; havana_transcript "OTTMUST00000040449.1";
chr2	HAVANA	exon	29813551	29813651	0	+	.	gene_id "ENSMUSG00000026790.20"; transcript_id "ENSMUST00000046571.14"; gene_type "protein_coding"; gene_name "Odf2"; transcript_type "protein_coding"; transcript_name "Odf2-202"; exon_number 19; exon_id "ENSMUSE00001224441.2"; level 2; protein_id "ENSMUSP00000049272.8"; transcript_support_level "2"; mgi_id "MGI:1098824"; tag "basic"; tag "appris_alternative_1"; tag "CCDS"; ccdsid "CCDS50556.1"; havana_gene "OTTMUSG00000019165.1"; havana_transcript "OTTMUST00000040447.1";
chr2	HAVANA	CDS	29813551	29813651	0	+	0	gene_id "ENSMUSG00000026790.20"; transcript_id "ENSMUST00000046571.14"; gene_type "protein_coding"; gene_name "Odf2"; transcript_type "protein_coding"; transcript_name "Odf2-202"; exon_number 19; exon_id "ENSMUSE00001224441.2"; level 2; protein_id "ENSMUSP00000049272.8"; transcript_support_level "2"; mgi_id "MGI:1098824"; tag "basic"; tag "appris_alternative_1"; tag "CCDS"; ccdsid "CCDS50556.1"; havana_gene "OTTMUSG00000019165.1"; havana_transcript "OTTMUST00000040447.1";
chr2	HAVANA	exon	29813551	29813651	0	+	.	gene_id "ENSMUSG00000026790.20"; transcript_id "ENSMUST00000113765.8"; gene_type "protein_coding"; gene_name "Odf2"; transcript_type "protein_coding"; transcript_name "Odf2-210"; exon_number 18; exon_id "ENSMUSE00001224441.2"; level 2; protein_id "ENSMUSP00000109394.2"; transcript_support_level "5"; mgi_id "MGI:1098824"; tag "basic"; tag "Ensembl_canonical"; tag "GENCODE_Primary"; tag "appris_principal_3"; havana_gene "OTTMUSG00000019165.1"; havana_transcript "OTTMUST00000040452.1";
chr2	HAVANA	CDS	29813551	29813651	0	+	0	gene_id "ENSMUSG00000026790.20"; transcript_id "ENSMUST00000113765.8"; gene_type "protein_coding"; gene_name "Odf2"; transcript_type "protein_coding"; transcript_name "Odf2-210"; exon_number 18; exon_id "ENSMUSE00001224441.2"; level 2; protein_id "ENSMUSP00000109394.2"; transcript_support_level "5"; mgi_id "MGI:1098824"; tag "basic"; tag "Ensembl_canonical"; tag "GENCODE_Primary"; tag "appris_principal_3"; havana_gene "OTTMUSG00000019165.1"; havana_transcript "OTTMUST00000040452.1";
chr2	ENSEMBL_gcm37	exon	29813551	29813651	2.61091566997528	+	.	gene_id "ENSMUSG00000026790.20"; transcript_id "ENSMUSG00000026790.20_tx_12"; exon_id "chr2_29813551_29813651_+"; exonnum "19"; txlen "4031";
chr2	HAVANA	exon	29815484	29816114	0	+	.	gene_id "ENSMUSG00000026790.20"; transcript_id "ENSMUST00000152026.2"; gene_type "protein_coding"; gene_name "Odf2"; transcript_type "retained_intron"; transcript_name "Odf2-221"; exon_number 1; exon_id "ENSMUSE00000725847.2"; level 2; transcript_support_level "3"; mgi_id "MGI:1098824"; havana_gene "OTTMUSG00000019165.1"; havana_transcript "OTTMUST00000040475.1";
chr2	HAVANA	transcript	29815484	29816757	0	+	.	gene_id "ENSMUSG00000026790.20"; transcript_id "ENSMUST00000152026.2"; gene_type "protein_coding"; gene_name "Odf2"; transcript_type "retained_intron"; transcript_name "Odf2-221"; level 2; transcript_support_level "3"; mgi_id "MGI:1098824"; havana_gene "OTTMUSG00000019165.1"; havana_transcript "OTTMUST00000040475.1";
chr2	HAVANA	CDS	29815952	29816095	0	+	0	gene_id "ENSMUSG00000026790.20"; transcript_id "ENSMUST00000184845.8"; gene_type "protein_coding"; gene_name "Odf2"; transcript_type "nonsense_mediated_decay"; transcript_name "Odf2-225"; exon_number 18; exon_id "ENSMUSE00001314385.2"; level 2; protein_id "ENSMUSP00000139390.2"; transcript_support_level "5"; mgi_id "MGI:1098824"; havana_gene "OTTMUSG00000019165.1"; havana_transcript "OTTMUST00000040451.1";
chr2	HAVANA	exon	29815952	29816114	0	+	.	gene_id "ENSMUSG00000026790.20"; transcript_id "ENSMUST00000113757.8"; gene_type "protein_coding"; gene_name "Odf2"; transcript_type "protein_coding"; transcript_name "Odf2-205"; exon_number 19; exon_id "ENSMUSE00001242502.2"; level 2; protein_id "ENSMUSP00000109386.2"; transcript_support_level "5"; mgi_id "MGI:1098824"; tag "basic"; havana_gene "OTTMUSG00000019165.1"; havana_transcript "OTTMUST00000040450.1";
chr2	HAVANA	CDS	29815952	29816114	0	+	1	gene_id "ENSMUSG00000026790.20"; transcript_id "ENSMUST00000113757.8"; gene_type "protein_coding"; gene_name "Odf2"; transcript_type "protein_coding"; transcript_name "Odf2-205"; exon_number 19; exon_id "ENSMUSE00001242502.2"; level 2; protein_id "ENSMUSP00000109386.2"; transcript_support_level "5"; mgi_id "MGI:1098824"; tag "basic"; havana_gene "OTTMUSG00000019165.1"; havana_transcript "OTTMUST00000040450.1";
chr2	HAVANA	exon	29815952	29816114	0	+	.	gene_id "ENSMUSG00000026790.20"; transcript_id "ENSMUST00000113756.8"; gene_type "protein_coding"; gene_name "Odf2"; transcript_type "protein_coding"; transcript_name "Odf2-204"; exon_number 19; exon_id "ENSMUSE00001242502.2"; level 2; protein_id "ENSMUSP00000109385.2"; transcript_support_level "1"; mgi_id "MGI:1098824"; tag "alternative_5_UTR"; tag "basic"; tag "appris_alternative_1"; tag "CCDS"; ccdsid "CCDS50556.1"; havana_gene "OTTMUSG00000019165.1"; havana_transcript "OTTMUST00000040448.1";
chr2	HAVANA	CDS	29815952	29816114	0	+	1	gene_id "ENSMUSG00000026790.20"; transcript_id "ENSMUST00000113756.8"; gene_type "protein_coding"; gene_name "Odf2"; transcript_type "protein_coding"; transcript_name "Odf2-204"; exon_number 19; exon_id "ENSMUSE00001242502.2"; level 2; protein_id "ENSMUSP00000109385.2"; transcript_support_level "1"; mgi_id "MGI:1098824"; tag "alternative_5_UTR"; tag "basic"; tag "appris_alternative_1"; tag "CCDS"; ccdsid "CCDS50556.1"; havana_gene "OTTMUSG00000019165.1"; havana_transcript "OTTMUST00000040448.1";
chr2	HAVANA	exon	29815952	29816114	0	+	.	gene_id "ENSMUSG00000026790.20"; transcript_id "ENSMUST00000184845.8"; gene_type "protein_coding"; gene_name "Odf2"; transcript_type "nonsense_mediated_decay"; transcript_name "Odf2-225"; exon_number 18; exon_id "ENSMUSE00001314385.2"; level 2; protein_id "ENSMUSP00000139390.2"; transcript_support_level "5"; mgi_id "MGI:1098824"; havana_gene "OTTMUSG00000019165.1"; havana_transcript "OTTMUST00000040451.1";
chr2	HAVANA	exon	29815952	29816114	0	+	.	gene_id "ENSMUSG00000026790.20"; transcript_id "ENSMUST00000113759.9"; gene_type "protein_coding"; gene_name "Odf2"; transcript_type "protein_coding"; transcript_name "Odf2-206"; exon_number 19; exon_id "ENSMUSE00001242502.2"; level 1; protein_id "ENSMUSP00000109388.3"; transcript_support_level "1"; mgi_id "MGI:1098824"; tag "basic"; tag "appris_alternative_1"; tag "exp_conf"; tag "CCDS"; ccdsid "CCDS50555.1"; havana_gene "OTTMUSG00000019165.1"; havana_transcript "OTTMUST00000040449.1";
chr2	HAVANA	CDS	29815952	29816114	0	+	1	gene_id "ENSMUSG00000026790.20"; transcript_id "ENSMUST00000113759.9"; gene_type "protein_coding"; gene_name "Odf2"; transcript_type "protein_coding"; transcript_name "Odf2-206"; exon_number 19; exon_id "ENSMUSE00001242502.2"; level 1; protein_id "ENSMUSP00000109388.3"; transcript_support_level "1"; mgi_id "MGI:1098824"; tag "basic"; tag "appris_alternative_1"; tag "exp_conf"; tag "CCDS"; ccdsid "CCDS50555.1"; havana_gene "OTTMUSG00000019165.1"; havana_transcript "OTTMUST00000040449.1";
chr2	HAVANA	exon	29815952	29816114	0	+	.	gene_id "ENSMUSG00000026790.20"; transcript_id "ENSMUST00000046571.14"; gene_type "protein_coding"; gene_name "Odf2"; transcript_type "protein_coding"; transcript_name "Odf2-202"; exon_number 20; exon_id "ENSMUSE00001242502.2"; level 2; protein_id "ENSMUSP00000049272.8"; transcript_support_level "2"; mgi_id "MGI:1098824"; tag "basic"; tag "appris_alternative_1"; tag "CCDS"; ccdsid "CCDS50556.1"; havana_gene "OTTMUSG00000019165.1"; havana_transcript "OTTMUST00000040447.1";
chr2	HAVANA	CDS	29815952	29816114	0	+	1	gene_id "ENSMUSG00000026790.20"; transcript_id "ENSMUST00000046571.14"; gene_type "protein_coding"; gene_name "Odf2"; transcript_type "protein_coding"; transcript_name "Odf2-202"; exon_number 20; exon_id "ENSMUSE00001242502.2"; level 2; protein_id "ENSMUSP00000049272.8"; transcript_support_level "2"; mgi_id "MGI:1098824"; tag "basic"; tag "appris_alternative_1"; tag "CCDS"; ccdsid "CCDS50556.1"; havana_gene "OTTMUSG00000019165.1"; havana_transcript "OTTMUST00000040447.1";
chr2	HAVANA	exon	29815952	29816114	0	+	.	gene_id "ENSMUSG00000026790.20"; transcript_id "ENSMUST00000113765.8"; gene_type "protein_coding"; gene_name "Odf2"; transcript_type "protein_coding"; transcript_name "Odf2-210"; exon_number 19; exon_id "ENSMUSE00001242502.2"; level 2; protein_id "ENSMUSP00000109394.2"; transcript_support_level "5"; mgi_id "MGI:1098824"; tag "basic"; tag "Ensembl_canonical"; tag "GENCODE_Primary"; tag "appris_principal_3"; havana_gene "OTTMUSG00000019165.1"; havana_transcript "OTTMUST00000040452.1";
chr2	HAVANA	CDS	29815952	29816114	0	+	1	gene_id "ENSMUSG00000026790.20"; transcript_id "ENSMUST00000113765.8"; gene_type "protein_coding"; gene_name "Odf2"; transcript_type "protein_coding"; transcript_name "Odf2-210"; exon_number 19; exon_id "ENSMUSE00001242502.2"; level 2; protein_id "ENSMUSP00000109394.2"; transcript_support_level "5"; mgi_id "MGI:1098824"; tag "basic"; tag "Ensembl_canonical"; tag "GENCODE_Primary"; tag "appris_principal_3"; havana_gene "OTTMUSG00000019165.1"; havana_transcript "OTTMUST00000040452.1";
chr2	ENSEMBL_gcm37	exon	29815952	29816114	2.61091566997528	+	.	gene_id "ENSMUSG00000026790.20"; transcript_id "ENSMUSG00000026790.20_tx_12"; exon_id "chr2_29815952_29816114_+"; exonnum "20"; txlen "4031";
chr2	HAVANA	stop_codon	29816096	29816098	0	+	0	gene_id "ENSMUSG00000026790.20"; transcript_id "ENSMUST00000184845.8"; gene_type "protein_coding"; gene_name "Odf2"; transcript_type "nonsense_mediated_decay"; transcript_name "Odf2-225"; exon_number 18; exon_id "ENSMUSE00001314385.2"; level 2; protein_id "ENSMUSP00000139390.2"; transcript_support_level "5"; mgi_id "MGI:1098824"; havana_gene "OTTMUSG00000019165.1"; havana_transcript "OTTMUST00000040451.1";
chr2	HAVANA	UTR	29816096	29816114	0	+	.	gene_id "ENSMUSG00000026790.20"; transcript_id "ENSMUST00000184845.8"; gene_type "protein_coding"; gene_name "Odf2"; transcript_type "nonsense_mediated_decay"; transcript_name "Odf2-225"; exon_number 18; exon_id "ENSMUSE00001314385.2"; level 2; protein_id "ENSMUSP00000139390.2"; transcript_support_level "5"; mgi_id "MGI:1098824"; havana_gene "OTTMUSG00000019165.1"; havana_transcript "OTTMUST00000040451.1";
chr2	HAVANA	exon	29816716	29816757	0	+	.	gene_id "ENSMUSG00000026790.20"; transcript_id "ENSMUST00000152026.2"; gene_type "protein_coding"; gene_name "Odf2"; transcript_type "retained_intron"; transcript_name "Odf2-221"; exon_number 2; exon_id "ENSMUSE00000835646.2"; level 2; transcript_support_level "3"; mgi_id "MGI:1098824"; havana_gene "OTTMUSG00000019165.1"; havana_transcript "OTTMUST00000040475.1";
chr2	HAVANA	exon	29816716	29816841	0	+	.	gene_id "ENSMUSG00000026790.20"; transcript_id "ENSMUST00000113757.8"; gene_type "protein_coding"; gene_name "Odf2"; transcript_type "protein_coding"; transcript_name "Odf2-205"; exon_number 20; exon_id "ENSMUSE00001224788.2"; level 2; protein_id "ENSMUSP00000109386.2"; transcript_support_level "5"; mgi_id "MGI:1098824"; tag "basic"; havana_gene "OTTMUSG00000019165.1"; havana_transcript "OTTMUST00000040450.1";
chr2	HAVANA	CDS	29816716	29816841	0	+	0	gene_id "ENSMUSG00000026790.20"; transcript_id "ENSMUST00000113757.8"; gene_type "protein_coding"; gene_name "Odf2"; transcript_type "protein_coding"; transcript_name "Odf2-205"; exon_number 20; exon_id "ENSMUSE00001224788.2"; level 2; protein_id "ENSMUSP00000109386.2"; transcript_support_level "5"; mgi_id "MGI:1098824"; tag "basic"; havana_gene "OTTMUSG00000019165.1"; havana_transcript "OTTMUST00000040450.1";
chr2	HAVANA	exon	29816716	29816841	0	+	.	gene_id "ENSMUSG00000026790.20"; transcript_id "ENSMUST00000113756.8"; gene_type "protein_coding"; gene_name "Odf2"; transcript_type "protein_coding"; transcript_name "Odf2-204"; exon_number 20; exon_id "ENSMUSE00001224788.2"; level 2; protein_id "ENSMUSP00000109385.2"; transcript_support_level "1"; mgi_id "MGI:1098824"; tag "alternative_5_UTR"; tag "basic"; tag "appris_alternative_1"; tag "CCDS"; ccdsid "CCDS50556.1"; havana_gene "OTTMUSG00000019165.1"; havana_transcript "OTTMUST00000040448.1";
chr2	HAVANA	CDS	29816716	29816841	0	+	0	gene_id "ENSMUSG00000026790.20"; transcript_id "ENSMUST00000113756.8"; gene_type "protein_coding"; gene_name "Odf2"; transcript_type "protein_coding"; transcript_name "Odf2-204"; exon_number 20; exon_id "ENSMUSE00001224788.2"; level 2; protein_id "ENSMUSP00000109385.2"; transcript_support_level "1"; mgi_id "MGI:1098824"; tag "alternative_5_UTR"; tag "basic"; tag "appris_alternative_1"; tag "CCDS"; ccdsid "CCDS50556.1"; havana_gene "OTTMUSG00000019165.1"; havana_transcript "OTTMUST00000040448.1";
chr2	HAVANA	exon	29816716	29816841	0	+	.	gene_id "ENSMUSG00000026790.20"; transcript_id "ENSMUST00000184845.8"; gene_type "protein_coding"; gene_name "Odf2"; transcript_type "nonsense_mediated_decay"; transcript_name "Odf2-225"; exon_number 19; exon_id "ENSMUSE00001314773.2"; level 2; protein_id "ENSMUSP00000139390.2"; transcript_support_level "5"; mgi_id "MGI:1098824"; havana_gene "OTTMUSG00000019165.1"; havana_transcript "OTTMUST00000040451.1";
chr2	HAVANA	UTR	29816716	29816841	0	+	.	gene_id "ENSMUSG00000026790.20"; transcript_id "ENSMUST00000184845.8"; gene_type "protein_coding"; gene_name "Odf2"; transcript_type "nonsense_mediated_decay"; transcript_name "Odf2-225"; exon_number 19; exon_id "ENSMUSE00001314773.2"; level 2; protein_id "ENSMUSP00000139390.2"; transcript_support_level "5"; mgi_id "MGI:1098824"; havana_gene "OTTMUSG00000019165.1"; havana_transcript "OTTMUST00000040451.1";
chr2	HAVANA	exon	29816716	29816841	0	+	.	gene_id "ENSMUSG00000026790.20"; transcript_id "ENSMUST00000113759.9"; gene_type "protein_coding"; gene_name "Odf2"; transcript_type "protein_coding"; transcript_name "Odf2-206"; exon_number 20; exon_id "ENSMUSE00001224788.2"; level 1; protein_id "ENSMUSP00000109388.3"; transcript_support_level "1"; mgi_id "MGI:1098824"; tag "basic"; tag "appris_alternative_1"; tag "exp_conf"; tag "CCDS"; ccdsid "CCDS50555.1"; havana_gene "OTTMUSG00000019165.1"; havana_transcript "OTTMUST00000040449.1";
chr2	HAVANA	CDS	29816716	29816841	0	+	0	gene_id "ENSMUSG00000026790.20"; transcript_id "ENSMUST00000113759.9"; gene_type "protein_coding"; gene_name "Odf2"; transcript_type "protein_coding"; transcript_name "Odf2-206"; exon_number 20; exon_id "ENSMUSE00001224788.2"; level 1; protein_id "ENSMUSP00000109388.3"; transcript_support_level "1"; mgi_id "MGI:1098824"; tag "basic"; tag "appris_alternative_1"; tag "exp_conf"; tag "CCDS"; ccdsid "CCDS50555.1"; havana_gene "OTTMUSG00000019165.1"; havana_transcript "OTTMUST00000040449.1";
chr2	HAVANA	exon	29816716	29816841	0	+	.	gene_id "ENSMUSG00000026790.20"; transcript_id "ENSMUST00000046571.14"; gene_type "protein_coding"; gene_name "Odf2"; transcript_type "protein_coding"; transcript_name "Odf2-202"; exon_number 21; exon_id "ENSMUSE00001224788.2"; level 2; protein_id "ENSMUSP00000049272.8"; transcript_support_level "2"; mgi_id "MGI:1098824"; tag "basic"; tag "appris_alternative_1"; tag "CCDS"; ccdsid "CCDS50556.1"; havana_gene "OTTMUSG00000019165.1"; havana_transcript "OTTMUST00000040447.1";
chr2	HAVANA	CDS	29816716	29816841	0	+	0	gene_id "ENSMUSG00000026790.20"; transcript_id "ENSMUST00000046571.14"; gene_type "protein_coding"; gene_name "Odf2"; transcript_type "protein_coding"; transcript_name "Odf2-202"; exon_number 21; exon_id "ENSMUSE00001224788.2"; level 2; protein_id "ENSMUSP00000049272.8"; transcript_support_level "2"; mgi_id "MGI:1098824"; tag "basic"; tag "appris_alternative_1"; tag "CCDS"; ccdsid "CCDS50556.1"; havana_gene "OTTMUSG00000019165.1"; havana_transcript "OTTMUST00000040447.1";
chr2	HAVANA	exon	29816716	29816841	0	+	.	gene_id "ENSMUSG00000026790.20"; transcript_id "ENSMUST00000113765.8"; gene_type "protein_coding"; gene_name "Odf2"; transcript_type "protein_coding"; transcript_name "Odf2-210"; exon_number 20; exon_id "ENSMUSE00001224788.2"; level 2; protein_id "ENSMUSP00000109394.2"; transcript_support_level "5"; mgi_id "MGI:1098824"; tag "basic"; tag "Ensembl_canonical"; tag "GENCODE_Primary"; tag "appris_principal_3"; havana_gene "OTTMUSG00000019165.1"; havana_transcript "OTTMUST00000040452.1";
chr2	HAVANA	CDS	29816716	29816841	0	+	0	gene_id "ENSMUSG00000026790.20"; transcript_id "ENSMUST00000113765.8"; gene_type "protein_coding"; gene_name "Odf2"; transcript_type "protein_coding"; transcript_name "Odf2-210"; exon_number 20; exon_id "ENSMUSE00001224788.2"; level 2; protein_id "ENSMUSP00000109394.2"; transcript_support_level "5"; mgi_id "MGI:1098824"; tag "basic"; tag "Ensembl_canonical"; tag "GENCODE_Primary"; tag "appris_principal_3"; havana_gene "OTTMUSG00000019165.1"; havana_transcript "OTTMUST00000040452.1";
chr2	ENSEMBL_gcm37	exon	29816716	29816841	2.61091566997528	+	.	gene_id "ENSMUSG00000026790.20"; transcript_id "ENSMUSG00000026790.20_tx_12"; exon_id "chr2_29816716_29816841_+"; exonnum "21"; txlen "4031";
chr2	HAVANA	CDS	29820482	29820670	0	+	0	gene_id "ENSMUSG00000026790.20"; transcript_id "ENSMUST00000113757.8"; gene_type "protein_coding"; gene_name "Odf2"; transcript_type "protein_coding"; transcript_name "Odf2-205"; exon_number 21; exon_id "ENSMUSE00001236441.2"; level 2; protein_id "ENSMUSP00000109386.2"; transcript_support_level "5"; mgi_id "MGI:1098824"; tag "basic"; havana_gene "OTTMUSG00000019165.1"; havana_transcript "OTTMUST00000040450.1";
chr2	HAVANA	CDS	29820482	29820670	0	+	0	gene_id "ENSMUSG00000026790.20"; transcript_id "ENSMUST00000113756.8"; gene_type "protein_coding"; gene_name "Odf2"; transcript_type "protein_coding"; transcript_name "Odf2-204"; exon_number 21; exon_id "ENSMUSE00000470007.2"; level 2; protein_id "ENSMUSP00000109385.2"; transcript_support_level "1"; mgi_id "MGI:1098824"; tag "alternative_5_UTR"; tag "basic"; tag "appris_alternative_1"; tag "CCDS"; ccdsid "CCDS50556.1"; havana_gene "OTTMUSG00000019165.1"; havana_transcript "OTTMUST00000040448.1";
chr2	HAVANA	CDS	29820482	29820670	0	+	0	gene_id "ENSMUSG00000026790.20"; transcript_id "ENSMUST00000113759.9"; gene_type "protein_coding"; gene_name "Odf2"; transcript_type "protein_coding"; transcript_name "Odf2-206"; exon_number 21; exon_id "ENSMUSE00000470007.2"; level 1; protein_id "ENSMUSP00000109388.3"; transcript_support_level "1"; mgi_id "MGI:1098824"; tag "basic"; tag "appris_alternative_1"; tag "exp_conf"; tag "CCDS"; ccdsid "CCDS50555.1"; havana_gene "OTTMUSG00000019165.1"; havana_transcript "OTTMUST00000040449.1";
chr2	HAVANA	CDS	29820482	29820670	0	+	0	gene_id "ENSMUSG00000026790.20"; transcript_id "ENSMUST00000046571.14"; gene_type "protein_coding"; gene_name "Odf2"; transcript_type "protein_coding"; transcript_name "Odf2-202"; exon_number 22; exon_id "ENSMUSE00001294798.2"; level 2; protein_id "ENSMUSP00000049272.8"; transcript_support_level "2"; mgi_id "MGI:1098824"; tag "basic"; tag "appris_alternative_1"; tag "CCDS"; ccdsid "CCDS50556.1"; havana_gene "OTTMUSG00000019165.1"; havana_transcript "OTTMUST00000040447.1";
chr2	HAVANA	CDS	29820482	29820670	0	+	0	gene_id "ENSMUSG00000026790.20"; transcript_id "ENSMUST00000113765.8"; gene_type "protein_coding"; gene_name "Odf2"; transcript_type "protein_coding"; transcript_name "Odf2-210"; exon_number 21; exon_id "ENSMUSE00001236441.2"; level 2; protein_id "ENSMUSP00000109394.2"; transcript_support_level "5"; mgi_id "MGI:1098824"; tag "basic"; tag "Ensembl_canonical"; tag "GENCODE_Primary"; tag "appris_principal_3"; havana_gene "OTTMUSG00000019165.1"; havana_transcript "OTTMUST00000040452.1";
chr2	HAVANA	exon	29820482	29821107	0	+	.	gene_id "ENSMUSG00000026790.20"; transcript_id "ENSMUST00000113757.8"; gene_type "protein_coding"; gene_name "Odf2"; transcript_type "protein_coding"; transcript_name "Odf2-205"; exon_number 21; exon_id "ENSMUSE00001236441.2"; level 2; protein_id "ENSMUSP00000109386.2"; transcript_support_level "5"; mgi_id "MGI:1098824"; tag "basic"; havana_gene "OTTMUSG00000019165.1"; havana_transcript "OTTMUST00000040450.1";
chr2	HAVANA	exon	29820482	29821107	0	+	.	gene_id "ENSMUSG00000026790.20"; transcript_id "ENSMUST00000184845.8"; gene_type "protein_coding"; gene_name "Odf2"; transcript_type "nonsense_mediated_decay"; transcript_name "Odf2-225"; exon_number 20; exon_id "ENSMUSE00001317472.2"; level 2; protein_id "ENSMUSP00000139390.2"; transcript_support_level "5"; mgi_id "MGI:1098824"; havana_gene "OTTMUSG00000019165.1"; havana_transcript "OTTMUST00000040451.1";
chr2	HAVANA	UTR	29820482	29821107	0	+	.	gene_id "ENSMUSG00000026790.20"; transcript_id "ENSMUST00000184845.8"; gene_type "protein_coding"; gene_name "Odf2"; transcript_type "nonsense_mediated_decay"; transcript_name "Odf2-225"; exon_number 20; exon_id "ENSMUSE00001317472.2"; level 2; protein_id "ENSMUSP00000139390.2"; transcript_support_level "5"; mgi_id "MGI:1098824"; havana_gene "OTTMUSG00000019165.1"; havana_transcript "OTTMUST00000040451.1";
chr2	HAVANA	exon	29820482	29821107	0	+	.	gene_id "ENSMUSG00000026790.20"; transcript_id "ENSMUST00000113765.8"; gene_type "protein_coding"; gene_name "Odf2"; transcript_type "protein_coding"; transcript_name "Odf2-210"; exon_number 21; exon_id "ENSMUSE00001236441.2"; level 2; protein_id "ENSMUSP00000109394.2"; transcript_support_level "5"; mgi_id "MGI:1098824"; tag "basic"; tag "Ensembl_canonical"; tag "GENCODE_Primary"; tag "appris_principal_3"; havana_gene "OTTMUSG00000019165.1"; havana_transcript "OTTMUST00000040452.1";
chr2	HAVANA	exon	29820482	29821757	0	+	.	gene_id "ENSMUSG00000026790.20"; transcript_id "ENSMUST00000113756.8"; gene_type "protein_coding"; gene_name "Odf2"; transcript_type "protein_coding"; transcript_name "Odf2-204"; exon_number 21; exon_id "ENSMUSE00000470007.2"; level 2; protein_id "ENSMUSP00000109385.2"; transcript_support_level "1"; mgi_id "MGI:1098824"; tag "alternative_5_UTR"; tag "basic"; tag "appris_alternative_1"; tag "CCDS"; ccdsid "CCDS50556.1"; havana_gene "OTTMUSG00000019165.1"; havana_transcript "OTTMUST00000040448.1";
chr2	HAVANA	exon	29820482	29821757	0	+	.	gene_id "ENSMUSG00000026790.20"; transcript_id "ENSMUST00000113759.9"; gene_type "protein_coding"; gene_name "Odf2"; transcript_type "protein_coding"; transcript_name "Odf2-206"; exon_number 21; exon_id "ENSMUSE00000470007.2"; level 1; protein_id "ENSMUSP00000109388.3"; transcript_support_level "1"; mgi_id "MGI:1098824"; tag "basic"; tag "appris_alternative_1"; tag "exp_conf"; tag "CCDS"; ccdsid "CCDS50555.1"; havana_gene "OTTMUSG00000019165.1"; havana_transcript "OTTMUST00000040449.1";
chr2	ENSEMBL_gcm37	exon	29820482	29821757	2.61091566997528	+	.	gene_id "ENSMUSG00000026790.20"; transcript_id "ENSMUSG00000026790.20_tx_12"; exon_id "chr2_29820482_29821757_+"; exonnum "22"; txlen "4031";
chr2	HAVANA	exon	29820482	29821758	0	+	.	gene_id "ENSMUSG00000026790.20"; transcript_id "ENSMUST00000046571.14"; gene_type "protein_coding"; gene_name "Odf2"; transcript_type "protein_coding"; transcript_name "Odf2-202"; exon_number 22; exon_id "ENSMUSE00001294798.2"; level 2; protein_id "ENSMUSP00000049272.8"; transcript_support_level "2"; mgi_id "MGI:1098824"; tag "basic"; tag "appris_alternative_1"; tag "CCDS"; ccdsid "CCDS50556.1"; havana_gene "OTTMUSG00000019165.1"; havana_transcript "OTTMUST00000040447.1";
chr2	HAVANA	stop_codon	29820671	29820673	0	+	0	gene_id "ENSMUSG00000026790.20"; transcript_id "ENSMUST00000113757.8"; gene_type "protein_coding"; gene_name "Odf2"; transcript_type "protein_coding"; transcript_name "Odf2-205"; exon_number 21; exon_id "ENSMUSE00001236441.2"; level 2; protein_id "ENSMUSP00000109386.2"; transcript_support_level "5"; mgi_id "MGI:1098824"; tag "basic"; havana_gene "OTTMUSG00000019165.1"; havana_transcript "OTTMUST00000040450.1";
chr2	HAVANA	stop_codon	29820671	29820673	0	+	0	gene_id "ENSMUSG00000026790.20"; transcript_id "ENSMUST00000113756.8"; gene_type "protein_coding"; gene_name "Odf2"; transcript_type "protein_coding"; transcript_name "Odf2-204"; exon_number 21; exon_id "ENSMUSE00000470007.2"; level 2; protein_id "ENSMUSP00000109385.2"; transcript_support_level "1"; mgi_id "MGI:1098824"; tag "alternative_5_UTR"; tag "basic"; tag "appris_alternative_1"; tag "CCDS"; ccdsid "CCDS50556.1"; havana_gene "OTTMUSG00000019165.1"; havana_transcript "OTTMUST00000040448.1";
chr2	HAVANA	stop_codon	29820671	29820673	0	+	0	gene_id "ENSMUSG00000026790.20"; transcript_id "ENSMUST00000113759.9"; gene_type "protein_coding"; gene_name "Odf2"; transcript_type "protein_coding"; transcript_name "Odf2-206"; exon_number 21; exon_id "ENSMUSE00000470007.2"; level 1; protein_id "ENSMUSP00000109388.3"; transcript_support_level "1"; mgi_id "MGI:1098824"; tag "basic"; tag "appris_alternative_1"; tag "exp_conf"; tag "CCDS"; ccdsid "CCDS50555.1"; havana_gene "OTTMUSG00000019165.1"; havana_transcript "OTTMUST00000040449.1";
chr2	HAVANA	stop_codon	29820671	29820673	0	+	0	gene_id "ENSMUSG00000026790.20"; transcript_id "ENSMUST00000046571.14"; gene_type "protein_coding"; gene_name "Odf2"; transcript_type "protein_coding"; transcript_name "Odf2-202"; exon_number 22; exon_id "ENSMUSE00001294798.2"; level 2; protein_id "ENSMUSP00000049272.8"; transcript_support_level "2"; mgi_id "MGI:1098824"; tag "basic"; tag "appris_alternative_1"; tag "CCDS"; ccdsid "CCDS50556.1"; havana_gene "OTTMUSG00000019165.1"; havana_transcript "OTTMUST00000040447.1";
chr2	HAVANA	stop_codon	29820671	29820673	0	+	0	gene_id "ENSMUSG00000026790.20"; transcript_id "ENSMUST00000113765.8"; gene_type "protein_coding"; gene_name "Odf2"; transcript_type "protein_coding"; transcript_name "Odf2-210"; exon_number 21; exon_id "ENSMUSE00001236441.2"; level 2; protein_id "ENSMUSP00000109394.2"; transcript_support_level "5"; mgi_id "MGI:1098824"; tag "basic"; tag "Ensembl_canonical"; tag "GENCODE_Primary"; tag "appris_principal_3"; havana_gene "OTTMUSG00000019165.1"; havana_transcript "OTTMUST00000040452.1";
chr2	HAVANA	UTR	29820671	29821107	0	+	.	gene_id "ENSMUSG00000026790.20"; transcript_id "ENSMUST00000113757.8"; gene_type "protein_coding"; gene_name "Odf2"; transcript_type "protein_coding"; transcript_name "Odf2-205"; exon_number 21; exon_id "ENSMUSE00001236441.2"; level 2; protein_id "ENSMUSP00000109386.2"; transcript_support_level "5"; mgi_id "MGI:1098824"; tag "basic"; havana_gene "OTTMUSG00000019165.1"; havana_transcript "OTTMUST00000040450.1";
chr2	HAVANA	UTR	29820671	29821107	0	+	.	gene_id "ENSMUSG00000026790.20"; transcript_id "ENSMUST00000113765.8"; gene_type "protein_coding"; gene_name "Odf2"; transcript_type "protein_coding"; transcript_name "Odf2-210"; exon_number 21; exon_id "ENSMUSE00001236441.2"; level 2; protein_id "ENSMUSP00000109394.2"; transcript_support_level "5"; mgi_id "MGI:1098824"; tag "basic"; tag "Ensembl_canonical"; tag "GENCODE_Primary"; tag "appris_principal_3"; havana_gene "OTTMUSG00000019165.1"; havana_transcript "OTTMUST00000040452.1";
chr2	HAVANA	UTR	29820671	29821757	0	+	.	gene_id "ENSMUSG00000026790.20"; transcript_id "ENSMUST00000113756.8"; gene_type "protein_coding"; gene_name "Odf2"; transcript_type "protein_coding"; transcript_name "Odf2-204"; exon_number 21; exon_id "ENSMUSE00000470007.2"; level 2; protein_id "ENSMUSP00000109385.2"; transcript_support_level "1"; mgi_id "MGI:1098824"; tag "alternative_5_UTR"; tag "basic"; tag "appris_alternative_1"; tag "CCDS"; ccdsid "CCDS50556.1"; havana_gene "OTTMUSG00000019165.1"; havana_transcript "OTTMUST00000040448.1";
chr2	HAVANA	UTR	29820671	29821757	0	+	.	gene_id "ENSMUSG00000026790.20"; transcript_id "ENSMUST00000113759.9"; gene_type "protein_coding"; gene_name "Odf2"; transcript_type "protein_coding"; transcript_name "Odf2-206"; exon_number 21; exon_id "ENSMUSE00000470007.2"; level 1; protein_id "ENSMUSP00000109388.3"; transcript_support_level "1"; mgi_id "MGI:1098824"; tag "basic"; tag "appris_alternative_1"; tag "exp_conf"; tag "CCDS"; ccdsid "CCDS50555.1"; havana_gene "OTTMUSG00000019165.1"; havana_transcript "OTTMUST00000040449.1";
chr2	HAVANA	UTR	29820671	29821758	0	+	.	gene_id "ENSMUSG00000026790.20"; transcript_id "ENSMUST00000046571.14"; gene_type "protein_coding"; gene_name "Odf2"; transcript_type "protein_coding"; transcript_name "Odf2-202"; exon_number 22; exon_id "ENSMUSE00001294798.2"; level 2; protein_id "ENSMUSP00000049272.8"; transcript_support_level "2"; mgi_id "MGI:1098824"; tag "basic"; tag "appris_alternative_1"; tag "CCDS"; ccdsid "CCDS50556.1"; havana_gene "OTTMUSG00000019165.1"; havana_transcript "OTTMUST00000040447.1";
chr2	HAVANA	UTR	29825438	29825511	0	+	.	gene_id "ENSMUSG00000019715.15"; transcript_id "ENSMUST00000019859.9"; gene_type "protein_coding"; gene_name "Gle1"; transcript_type "protein_coding"; transcript_name "Gle1-201"; exon_number 1; exon_id "ENSMUSE00000735197.2"; level 2; protein_id "ENSMUSP00000019859.9"; transcript_support_level "1"; mgi_id "MGI:1921662"; tag "basic"; tag "Ensembl_canonical"; tag "GENCODE_Primary"; tag "appris_principal_1"; tag "CCDS"; ccdsid "CCDS15862.1"; havana_gene "OTTMUSG00000016705.1"; havana_transcript "OTTMUST00000040476.1";
chr2	HAVANA	exon	29825438	29825610	0	+	.	gene_id "ENSMUSG00000019715.15"; transcript_id "ENSMUST00000019859.9"; gene_type "protein_coding"; gene_name "Gle1"; transcript_type "protein_coding"; transcript_name "Gle1-201"; exon_number 1; exon_id "ENSMUSE00000735197.2"; level 2; protein_id "ENSMUSP00000019859.9"; transcript_support_level "1"; mgi_id "MGI:1921662"; tag "basic"; tag "Ensembl_canonical"; tag "GENCODE_Primary"; tag "appris_principal_1"; tag "CCDS"; ccdsid "CCDS15862.1"; havana_gene "OTTMUSG00000016705.1"; havana_transcript "OTTMUST00000040476.1";
chr2	HAVANA	gene	29825438	29850383	0	+	.	gene_id "ENSMUSG00000019715.15"; gene_type "protein_coding"; gene_name "Gle1"; level 2; mgi_id "MGI:1921662"; havana_gene "OTTMUSG00000016705.1";
chr2	HAVANA	transcript	29825438	29850383	0	+	.	gene_id "ENSMUSG00000019715.15"; transcript_id "ENSMUST00000019859.9"; gene_type "protein_coding"; gene_name "Gle1"; transcript_type "protein_coding"; transcript_name "Gle1-201"; level 2; protein_id "ENSMUSP00000019859.9"; transcript_support_level "1"; mgi_id "MGI:1921662"; tag "basic"; tag "Ensembl_canonical"; tag "GENCODE_Primary"; tag "appris_principal_1"; tag "CCDS"; ccdsid "CCDS15862.1"; havana_gene "OTTMUSG00000016705.1"; havana_transcript "OTTMUST00000040476.1";
chr2	HAVANA	exon	29825440	29825610	0	+	.	gene_id "ENSMUSG00000019715.15"; transcript_id "ENSMUST00000154490.8"; gene_type "protein_coding"; gene_name "Gle1"; transcript_type "retained_intron"; transcript_name "Gle1-207"; exon_number 1; exon_id "ENSMUSE00000810765.2"; level 2; transcript_support_level "1"; mgi_id "MGI:1921662"; havana_gene "OTTMUSG00000016705.1"; havana_transcript "OTTMUST00000040519.1";
chr2	ENSEMBL_gcm37	exon	29825440	29825610	0.159863881842413	+	.	gene_id "ENSMUSG00000019715.15"; transcript_id "ENSMUSG00000019715.15_tx_2"; exon_id "chr2_29825440_29825610_+"; exonnum "1"; txlen "4090";
chr2	HAVANA	transcript	29825440	29828967	0	+	.	gene_id "ENSMUSG00000019715.15"; transcript_id "ENSMUST00000154490.8"; gene_type "protein_coding"; gene_name "Gle1"; transcript_type "retained_intron"; transcript_name "Gle1-207"; level 2; transcript_support_level "1"; mgi_id "MGI:1921662"; havana_gene "OTTMUSG00000016705.1"; havana_transcript "OTTMUST00000040519.1";
chr2	HAVANA	start_codon	29825512	29825514	0	+	0	gene_id "ENSMUSG00000019715.15"; transcript_id "ENSMUST00000019859.9"; gene_type "protein_coding"; gene_name "Gle1"; transcript_type "protein_coding"; transcript_name "Gle1-201"; exon_number 1; exon_id "ENSMUSE00000735197.2"; level 2; protein_id "ENSMUSP00000019859.9"; transcript_support_level "1"; mgi_id "MGI:1921662"; tag "basic"; tag "Ensembl_canonical"; tag "GENCODE_Primary"; tag "appris_principal_1"; tag "CCDS"; ccdsid "CCDS15862.1"; havana_gene "OTTMUSG00000016705.1"; havana_transcript "OTTMUST00000040476.1";
chr2	HAVANA	CDS	29825512	29825610	0	+	0	gene_id "ENSMUSG00000019715.15"; transcript_id "ENSMUST00000019859.9"; gene_type "protein_coding"; gene_name "Gle1"; transcript_type "protein_coding"; transcript_name "Gle1-201"; exon_number 1; exon_id "ENSMUSE00000735197.2"; level 2; protein_id "ENSMUSP00000019859.9"; transcript_support_level "1"; mgi_id "MGI:1921662"; tag "basic"; tag "Ensembl_canonical"; tag "GENCODE_Primary"; tag "appris_principal_1"; tag "CCDS"; ccdsid "CCDS15862.1"; havana_gene "OTTMUSG00000016705.1"; havana_transcript "OTTMUST00000040476.1";
chr2	HAVANA	exon	29825535	29825610	0	+	.	gene_id "ENSMUSG00000019715.15"; transcript_id "ENSMUST00000148983.2"; gene_type "protein_coding"; gene_name "Gle1"; transcript_type "retained_intron"; transcript_name "Gle1-205"; exon_number 1; exon_id "ENSMUSE00000788052.2"; level 2; transcript_support_level "2"; mgi_id "MGI:1921662"; havana_gene "OTTMUSG00000016705.1"; havana_transcript "OTTMUST00000040520.1";
chr2	HAVANA	transcript	29825535	29829507	0	+	.	gene_id "ENSMUSG00000019715.15"; transcript_id "ENSMUST00000148983.2"; gene_type "protein_coding"; gene_name "Gle1"; transcript_type "retained_intron"; transcript_name "Gle1-205"; level 2; transcript_support_level "2"; mgi_id "MGI:1921662"; havana_gene "OTTMUSG00000016705.1"; havana_transcript "OTTMUST00000040520.1";
chr2	HAVANA	exon	29826022	29826249	0	+	.	gene_id "ENSMUSG00000019715.15"; transcript_id "ENSMUST00000019859.9"; gene_type "protein_coding"; gene_name "Gle1"; transcript_type "protein_coding"; transcript_name "Gle1-201"; exon_number 2; exon_id "ENSMUSE00001305626.2"; level 2; protein_id "ENSMUSP00000019859.9"; transcript_support_level "1"; mgi_id "MGI:1921662"; tag "basic"; tag "Ensembl_canonical"; tag "GENCODE_Primary"; tag "appris_principal_1"; tag "CCDS"; ccdsid "CCDS15862.1"; havana_gene "OTTMUSG00000016705.1"; havana_transcript "OTTMUST00000040476.1";
chr2	HAVANA	CDS	29826022	29826249	0	+	0	gene_id "ENSMUSG00000019715.15"; transcript_id "ENSMUST00000019859.9"; gene_type "protein_coding"; gene_name "Gle1"; transcript_type "protein_coding"; transcript_name "Gle1-201"; exon_number 2; exon_id "ENSMUSE00001305626.2"; level 2; protein_id "ENSMUSP00000019859.9"; transcript_support_level "1"; mgi_id "MGI:1921662"; tag "basic"; tag "Ensembl_canonical"; tag "GENCODE_Primary"; tag "appris_principal_1"; tag "CCDS"; ccdsid "CCDS15862.1"; havana_gene "OTTMUSG00000016705.1"; havana_transcript "OTTMUST00000040476.1";
chr2	HAVANA	exon	29826022	29826249	0	+	.	gene_id "ENSMUSG00000019715.15"; transcript_id "ENSMUST00000154490.8"; gene_type "protein_coding"; gene_name "Gle1"; transcript_type "retained_intron"; transcript_name "Gle1-207"; exon_number 2; exon_id "ENSMUSE00001211984.2"; level 2; transcript_support_level "1"; mgi_id "MGI:1921662"; havana_gene "OTTMUSG00000016705.1"; havana_transcript "OTTMUST00000040519.1";
chr2	HAVANA	exon	29826022	29826249	0	+	.	gene_id "ENSMUSG00000019715.15"; transcript_id "ENSMUST00000148983.2"; gene_type "protein_coding"; gene_name "Gle1"; transcript_type "retained_intron"; transcript_name "Gle1-205"; exon_number 2; exon_id "ENSMUSE00001211984.2"; level 2; transcript_support_level "2"; mgi_id "MGI:1921662"; havana_gene "OTTMUSG00000016705.1"; havana_transcript "OTTMUST00000040520.1";
chr2	ENSEMBL_gcm37	exon	29826022	29826249	0.159863881842413	+	.	gene_id "ENSMUSG00000019715.15"; transcript_id "ENSMUSG00000019715.15_tx_2"; exon_id "chr2_29826022_29826249_+"; exonnum "2"; txlen "4090";
chr2	HAVANA	exon	29828507	29828617	0	+	.	gene_id "ENSMUSG00000019715.15"; transcript_id "ENSMUST00000019859.9"; gene_type "protein_coding"; gene_name "Gle1"; transcript_type "protein_coding"; transcript_name "Gle1-201"; exon_number 3; exon_id "ENSMUSE00001251917.2"; level 2; protein_id "ENSMUSP00000019859.9"; transcript_support_level "1"; mgi_id "MGI:1921662"; tag "basic"; tag "Ensembl_canonical"; tag "GENCODE_Primary"; tag "appris_principal_1"; tag "CCDS"; ccdsid "CCDS15862.1"; havana_gene "OTTMUSG00000016705.1"; havana_transcript "OTTMUST00000040476.1";
chr2	HAVANA	CDS	29828507	29828617	0	+	0	gene_id "ENSMUSG00000019715.15"; transcript_id "ENSMUST00000019859.9"; gene_type "protein_coding"; gene_name "Gle1"; transcript_type "protein_coding"; transcript_name "Gle1-201"; exon_number 3; exon_id "ENSMUSE00001251917.2"; level 2; protein_id "ENSMUSP00000019859.9"; transcript_support_level "1"; mgi_id "MGI:1921662"; tag "basic"; tag "Ensembl_canonical"; tag "GENCODE_Primary"; tag "appris_principal_1"; tag "CCDS"; ccdsid "CCDS15862.1"; havana_gene "OTTMUSG00000016705.1"; havana_transcript "OTTMUST00000040476.1";
chr2	HAVANA	exon	29828507	29828617	0	+	.	gene_id "ENSMUSG00000019715.15"; transcript_id "ENSMUST00000148983.2"; gene_type "protein_coding"; gene_name "Gle1"; transcript_type "retained_intron"; transcript_name "Gle1-205"; exon_number 3; exon_id "ENSMUSE00001274443.2"; level 2; transcript_support_level "2"; mgi_id "MGI:1921662"; havana_gene "OTTMUSG00000016705.1"; havana_transcript "OTTMUST00000040520.1";
chr2	ENSEMBL_gcm37	exon	29828507	29828617	0.159863881842413	+	.	gene_id "ENSMUSG00000019715.15"; transcript_id "ENSMUSG00000019715.15_tx_2"; exon_id "chr2_29828507_29828617_+"; exonnum "3"; txlen "4090";
chr2	HAVANA	exon	29828507	29828967	0	+	.	gene_id "ENSMUSG00000019715.15"; transcript_id "ENSMUST00000154490.8"; gene_type "protein_coding"; gene_name "Gle1"; transcript_type "retained_intron"; transcript_name "Gle1-207"; exon_number 3; exon_id "ENSMUSE00000730072.2"; level 2; transcript_support_level "1"; mgi_id "MGI:1921662"; havana_gene "OTTMUSG00000016705.1"; havana_transcript "OTTMUST00000040519.1";
chr2	HAVANA	exon	29829147	29829295	0	+	.	gene_id "ENSMUSG00000019715.15"; transcript_id "ENSMUST00000019859.9"; gene_type "protein_coding"; gene_name "Gle1"; transcript_type "protein_coding"; transcript_name "Gle1-201"; exon_number 4; exon_id "ENSMUSE00000162800.2"; level 2; protein_id "ENSMUSP00000019859.9"; transcript_support_level "1"; mgi_id "MGI:1921662"; tag "basic"; tag "Ensembl_canonical"; tag "GENCODE_Primary"; tag "appris_principal_1"; tag "CCDS"; ccdsid "CCDS15862.1"; havana_gene "OTTMUSG00000016705.1"; havana_transcript "OTTMUST00000040476.1";
chr2	HAVANA	CDS	29829147	29829295	0	+	0	gene_id "ENSMUSG00000019715.15"; transcript_id "ENSMUST00000019859.9"; gene_type "protein_coding"; gene_name "Gle1"; transcript_type "protein_coding"; transcript_name "Gle1-201"; exon_number 4; exon_id "ENSMUSE00000162800.2"; level 2; protein_id "ENSMUSP00000019859.9"; transcript_support_level "1"; mgi_id "MGI:1921662"; tag "basic"; tag "Ensembl_canonical"; tag "GENCODE_Primary"; tag "appris_principal_1"; tag "CCDS"; ccdsid "CCDS15862.1"; havana_gene "OTTMUSG00000016705.1"; havana_transcript "OTTMUST00000040476.1";
chr2	ENSEMBL_gcm37	exon	29829147	29829295	0.159863881842413	+	.	gene_id "ENSMUSG00000019715.15"; transcript_id "ENSMUSG00000019715.15_tx_2"; exon_id "chr2_29829147_29829295_+"; exonnum "4"; txlen "4090";
chr2	HAVANA	exon	29829147	29829507	0	+	.	gene_id "ENSMUSG00000019715.15"; transcript_id "ENSMUST00000148983.2"; gene_type "protein_coding"; gene_name "Gle1"; transcript_type "retained_intron"; transcript_name "Gle1-205"; exon_number 4; exon_id "ENSMUSE00000840940.2"; level 2; transcript_support_level "2"; mgi_id "MGI:1921662"; havana_gene "OTTMUSG00000016705.1"; havana_transcript "OTTMUST00000040520.1";
chr2	HAVANA	exon	29829495	29829555	0	+	.	gene_id "ENSMUSG00000019715.15"; transcript_id "ENSMUST00000019859.9"; gene_type "protein_coding"; gene_name "Gle1"; transcript_type "protein_coding"; transcript_name "Gle1-201"; exon_number 5; exon_id "ENSMUSE00000162791.2"; level 2; protein_id "ENSMUSP00000019859.9"; transcript_support_level "1"; mgi_id "MGI:1921662"; tag "basic"; tag "Ensembl_canonical"; tag "GENCODE_Primary"; tag "appris_principal_1"; tag "CCDS"; ccdsid "CCDS15862.1"; havana_gene "OTTMUSG00000016705.1"; havana_transcript "OTTMUST00000040476.1";
chr2	HAVANA	CDS	29829495	29829555	0	+	1	gene_id "ENSMUSG00000019715.15"; transcript_id "ENSMUST00000019859.9"; gene_type "protein_coding"; gene_name "Gle1"; transcript_type "protein_coding"; transcript_name "Gle1-201"; exon_number 5; exon_id "ENSMUSE00000162791.2"; level 2; protein_id "ENSMUSP00000019859.9"; transcript_support_level "1"; mgi_id "MGI:1921662"; tag "basic"; tag "Ensembl_canonical"; tag "GENCODE_Primary"; tag "appris_principal_1"; tag "CCDS"; ccdsid "CCDS15862.1"; havana_gene "OTTMUSG00000016705.1"; havana_transcript "OTTMUST00000040476.1";
chr2	ENSEMBL_gcm37	exon	29829495	29829555	0.159863881842413	+	.	gene_id "ENSMUSG00000019715.15"; transcript_id "ENSMUSG00000019715.15_tx_2"; exon_id "chr2_29829495_29829555_+"; exonnum "5"; txlen "4090";
chr2	HAVANA	exon	29830094	29830348	0	+	.	gene_id "ENSMUSG00000019715.15"; transcript_id "ENSMUST00000019859.9"; gene_type "protein_coding"; gene_name "Gle1"; transcript_type "protein_coding"; transcript_name "Gle1-201"; exon_number 6; exon_id "ENSMUSE00000287543.2"; level 2; protein_id "ENSMUSP00000019859.9"; transcript_support_level "1"; mgi_id "MGI:1921662"; tag "basic"; tag "Ensembl_canonical"; tag "GENCODE_Primary"; tag "appris_principal_1"; tag "CCDS"; ccdsid "CCDS15862.1"; havana_gene "OTTMUSG00000016705.1"; havana_transcript "OTTMUST00000040476.1";
chr2	HAVANA	CDS	29830094	29830348	0	+	0	gene_id "ENSMUSG00000019715.15"; transcript_id "ENSMUST00000019859.9"; gene_type "protein_coding"; gene_name "Gle1"; transcript_type "protein_coding"; transcript_name "Gle1-201"; exon_number 6; exon_id "ENSMUSE00000287543.2"; level 2; protein_id "ENSMUSP00000019859.9"; transcript_support_level "1"; mgi_id "MGI:1921662"; tag "basic"; tag "Ensembl_canonical"; tag "GENCODE_Primary"; tag "appris_principal_1"; tag "CCDS"; ccdsid "CCDS15862.1"; havana_gene "OTTMUSG00000016705.1"; havana_transcript "OTTMUST00000040476.1";
chr2	ENSEMBL_gcm37	exon	29830094	29830348	0.159863881842413	+	.	gene_id "ENSMUSG00000019715.15"; transcript_id "ENSMUSG00000019715.15_tx_2"; exon_id "chr2_29830094_29830348_+"; exonnum "6"; txlen "4090";
chr2	sragcm37_mid	exon	29830749	29830810	0.159863881842413	+	.	gene_id "ENSMUSG00000019715.15"; transcript_id "ENSMUSG00000019715.15_tx_2"; exon_id "chr2_29830749_29830810_+"; exonnum "7"; txlen "4090";
chr2	HAVANA	exon	29832374	29832778	0	+	.	gene_id "ENSMUSG00000019715.15"; transcript_id "ENSMUST00000123608.2"; gene_type "protein_coding"; gene_name "Gle1"; transcript_type "retained_intron"; transcript_name "Gle1-202"; exon_number 1; exon_id "ENSMUSE00000746135.2"; level 2; transcript_support_level "3"; mgi_id "MGI:1921662"; havana_gene "OTTMUSG00000016705.1"; havana_transcript "OTTMUST00000040521.1";
chr2	HAVANA	transcript	29832374	29833799	0	+	.	gene_id "ENSMUSG00000019715.15"; transcript_id "ENSMUST00000123608.2"; gene_type "protein_coding"; gene_name "Gle1"; transcript_type "retained_intron"; transcript_name "Gle1-202"; level 2; transcript_support_level "3"; mgi_id "MGI:1921662"; havana_gene "OTTMUSG00000016705.1"; havana_transcript "OTTMUST00000040521.1";
chr2	HAVANA	exon	29832550	29832778	0	+	.	gene_id "ENSMUSG00000019715.15"; transcript_id "ENSMUST00000019859.9"; gene_type "protein_coding"; gene_name "Gle1"; transcript_type "protein_coding"; transcript_name "Gle1-201"; exon_number 7; exon_id "ENSMUSE00000287532.2"; level 2; protein_id "ENSMUSP00000019859.9"; transcript_support_level "1"; mgi_id "MGI:1921662"; tag "basic"; tag "Ensembl_canonical"; tag "GENCODE_Primary"; tag "appris_principal_1"; tag "CCDS"; ccdsid "CCDS15862.1"; havana_gene "OTTMUSG00000016705.1"; havana_transcript "OTTMUST00000040476.1";
chr2	HAVANA	CDS	29832550	29832778	0	+	0	gene_id "ENSMUSG00000019715.15"; transcript_id "ENSMUST00000019859.9"; gene_type "protein_coding"; gene_name "Gle1"; transcript_type "protein_coding"; transcript_name "Gle1-201"; exon_number 7; exon_id "ENSMUSE00000287532.2"; level 2; protein_id "ENSMUSP00000019859.9"; transcript_support_level "1"; mgi_id "MGI:1921662"; tag "basic"; tag "Ensembl_canonical"; tag "GENCODE_Primary"; tag "appris_principal_1"; tag "CCDS"; ccdsid "CCDS15862.1"; havana_gene "OTTMUSG00000016705.1"; havana_transcript "OTTMUST00000040476.1";
chr2	ENSEMBL_gcm37	exon	29832550	29832778	0.159863881842413	+	.	gene_id "ENSMUSG00000019715.15"; transcript_id "ENSMUSG00000019715.15_tx_2"; exon_id "chr2_29832550_29832778_+"; exonnum "8"; txlen "4090";
chr2	HAVANA	exon	29832737	29832778	0	+	.	gene_id "ENSMUSG00000019715.15"; transcript_id "ENSMUST00000149730.2"; gene_type "protein_coding"; gene_name "Gle1"; transcript_type "retained_intron"; transcript_name "Gle1-206"; exon_number 1; exon_id "ENSMUSE00000763666.2"; level 2; transcript_support_level "3"; mgi_id "MGI:1921662"; havana_gene "OTTMUSG00000016705.1"; havana_transcript "OTTMUST00000040522.1";
chr2	HAVANA	transcript	29832737	29834776	0	+	.	gene_id "ENSMUSG00000019715.15"; transcript_id "ENSMUST00000149730.2"; gene_type "protein_coding"; gene_name "Gle1"; transcript_type "retained_intron"; transcript_name "Gle1-206"; level 2; transcript_support_level "3"; mgi_id "MGI:1921662"; havana_gene "OTTMUSG00000016705.1"; havana_transcript "OTTMUST00000040522.1";
chr2	HAVANA	exon	29833737	29833799	0	+	.	gene_id "ENSMUSG00000019715.15"; transcript_id "ENSMUST00000123608.2"; gene_type "protein_coding"; gene_name "Gle1"; transcript_type "retained_intron"; transcript_name "Gle1-202"; exon_number 2; exon_id "ENSMUSE00000825134.2"; level 2; transcript_support_level "3"; mgi_id "MGI:1921662"; havana_gene "OTTMUSG00000016705.1"; havana_transcript "OTTMUST00000040521.1";
chr2	HAVANA	exon	29833737	29833849	0	+	.	gene_id "ENSMUSG00000019715.15"; transcript_id "ENSMUST00000019859.9"; gene_type "protein_coding"; gene_name "Gle1"; transcript_type "protein_coding"; transcript_name "Gle1-201"; exon_number 8; exon_id "ENSMUSE00001220727.2"; level 2; protein_id "ENSMUSP00000019859.9"; transcript_support_level "1"; mgi_id "MGI:1921662"; tag "basic"; tag "Ensembl_canonical"; tag "GENCODE_Primary"; tag "appris_principal_1"; tag "CCDS"; ccdsid "CCDS15862.1"; havana_gene "OTTMUSG00000016705.1"; havana_transcript "OTTMUST00000040476.1";
chr2	HAVANA	CDS	29833737	29833849	0	+	2	gene_id "ENSMUSG00000019715.15"; transcript_id "ENSMUST00000019859.9"; gene_type "protein_coding"; gene_name "Gle1"; transcript_type "protein_coding"; transcript_name "Gle1-201"; exon_number 8; exon_id "ENSMUSE00001220727.2"; level 2; protein_id "ENSMUSP00000019859.9"; transcript_support_level "1"; mgi_id "MGI:1921662"; tag "basic"; tag "Ensembl_canonical"; tag "GENCODE_Primary"; tag "appris_principal_1"; tag "CCDS"; ccdsid "CCDS15862.1"; havana_gene "OTTMUSG00000016705.1"; havana_transcript "OTTMUST00000040476.1";
chr2	HAVANA	exon	29833737	29833849	0	+	.	gene_id "ENSMUSG00000019715.15"; transcript_id "ENSMUST00000149730.2"; gene_type "protein_coding"; gene_name "Gle1"; transcript_type "retained_intron"; transcript_name "Gle1-206"; exon_number 2; exon_id "ENSMUSE00001277042.2"; level 2; transcript_support_level "3"; mgi_id "MGI:1921662"; havana_gene "OTTMUSG00000016705.1"; havana_transcript "OTTMUST00000040522.1";
chr2	ENSEMBL_gcm37	exon	29833737	29833849	0.159863881842413	+	.	gene_id "ENSMUSG00000019715.15"; transcript_id "ENSMUSG00000019715.15_tx_2"; exon_id "chr2_29833737_29833849_+"; exonnum "9"; txlen "4090";
chr2	HAVANA	exon	29834001	29834070	0	+	.	gene_id "ENSMUSG00000019715.15"; transcript_id "ENSMUST00000019859.9"; gene_type "protein_coding"; gene_name "Gle1"; transcript_type "protein_coding"; transcript_name "Gle1-201"; exon_number 9; exon_id "ENSMUSE00000162795.2"; level 2; protein_id "ENSMUSP00000019859.9"; transcript_support_level "1"; mgi_id "MGI:1921662"; tag "basic"; tag "Ensembl_canonical"; tag "GENCODE_Primary"; tag "appris_principal_1"; tag "CCDS"; ccdsid "CCDS15862.1"; havana_gene "OTTMUSG00000016705.1"; havana_transcript "OTTMUST00000040476.1";
chr2	HAVANA	CDS	29834001	29834070	0	+	0	gene_id "ENSMUSG00000019715.15"; transcript_id "ENSMUST00000019859.9"; gene_type "protein_coding"; gene_name "Gle1"; transcript_type "protein_coding"; transcript_name "Gle1-201"; exon_number 9; exon_id "ENSMUSE00000162795.2"; level 2; protein_id "ENSMUSP00000019859.9"; transcript_support_level "1"; mgi_id "MGI:1921662"; tag "basic"; tag "Ensembl_canonical"; tag "GENCODE_Primary"; tag "appris_principal_1"; tag "CCDS"; ccdsid "CCDS15862.1"; havana_gene "OTTMUSG00000016705.1"; havana_transcript "OTTMUST00000040476.1";
chr2	ENSEMBL_gcm37	exon	29834001	29834070	0.159863881842413	+	.	gene_id "ENSMUSG00000019715.15"; transcript_id "ENSMUSG00000019715.15_tx_2"; exon_id "chr2_29834001_29834070_+"; exonnum "10"; txlen "4090";
chr2	HAVANA	exon	29834001	29834776	0	+	.	gene_id "ENSMUSG00000019715.15"; transcript_id "ENSMUST00000149730.2"; gene_type "protein_coding"; gene_name "Gle1"; transcript_type "retained_intron"; transcript_name "Gle1-206"; exon_number 3; exon_id "ENSMUSE00000814930.2"; level 2; transcript_support_level "3"; mgi_id "MGI:1921662"; havana_gene "OTTMUSG00000016705.1"; havana_transcript "OTTMUST00000040522.1";
chr2	HAVANA	exon	29838902	29839044	0	+	.	gene_id "ENSMUSG00000019715.15"; transcript_id "ENSMUST00000019859.9"; gene_type "protein_coding"; gene_name "Gle1"; transcript_type "protein_coding"; transcript_name "Gle1-201"; exon_number 10; exon_id "ENSMUSE00000287493.2"; level 2; protein_id "ENSMUSP00000019859.9"; transcript_support_level "1"; mgi_id "MGI:1921662"; tag "basic"; tag "Ensembl_canonical"; tag "GENCODE_Primary"; tag "appris_principal_1"; tag "CCDS"; ccdsid "CCDS15862.1"; havana_gene "OTTMUSG00000016705.1"; havana_transcript "OTTMUST00000040476.1";
chr2	HAVANA	CDS	29838902	29839044	0	+	2	gene_id "ENSMUSG00000019715.15"; transcript_id "ENSMUST00000019859.9"; gene_type "protein_coding"; gene_name "Gle1"; transcript_type "protein_coding"; transcript_name "Gle1-201"; exon_number 10; exon_id "ENSMUSE00000287493.2"; level 2; protein_id "ENSMUSP00000019859.9"; transcript_support_level "1"; mgi_id "MGI:1921662"; tag "basic"; tag "Ensembl_canonical"; tag "GENCODE_Primary"; tag "appris_principal_1"; tag "CCDS"; ccdsid "CCDS15862.1"; havana_gene "OTTMUSG00000016705.1"; havana_transcript "OTTMUST00000040476.1";
chr2	ENSEMBL_gcm37	exon	29838902	29839044	0.159863881842413	+	.	gene_id "ENSMUSG00000019715.15"; transcript_id "ENSMUSG00000019715.15_tx_2"; exon_id "chr2_29838902_29839044_+"; exonnum "11"; txlen "4090";
chr2	HAVANA	exon	29839042	29839358	0	+	.	gene_id "ENSMUSG00000019715.15"; transcript_id "ENSMUST00000124687.2"; gene_type "protein_coding"; gene_name "Gle1"; transcript_type "retained_intron"; transcript_name "Gle1-203"; exon_number 1; exon_id "ENSMUSE00000835906.2"; level 2; transcript_support_level "1"; mgi_id "MGI:1921662"; havana_gene "OTTMUSG00000016705.1"; havana_transcript "OTTMUST00000040523.1";
chr2	HAVANA	transcript	29839042	29840667	0	+	.	gene_id "ENSMUSG00000019715.15"; transcript_id "ENSMUST00000124687.2"; gene_type "protein_coding"; gene_name "Gle1"; transcript_type "retained_intron"; transcript_name "Gle1-203"; level 2; transcript_support_level "1"; mgi_id "MGI:1921662"; havana_gene "OTTMUSG00000016705.1"; havana_transcript "OTTMUST00000040523.1";
chr2	HAVANA	exon	29839168	29839358	0	+	.	gene_id "ENSMUSG00000019715.15"; transcript_id "ENSMUST00000019859.9"; gene_type "protein_coding"; gene_name "Gle1"; transcript_type "protein_coding"; transcript_name "Gle1-201"; exon_number 11; exon_id "ENSMUSE00000287469.3"; level 2; protein_id "ENSMUSP00000019859.9"; transcript_support_level "1"; mgi_id "MGI:1921662"; tag "basic"; tag "Ensembl_canonical"; tag "GENCODE_Primary"; tag "appris_principal_1"; tag "CCDS"; ccdsid "CCDS15862.1"; havana_gene "OTTMUSG00000016705.1"; havana_transcript "OTTMUST00000040476.1";
chr2	HAVANA	CDS	29839168	29839358	0	+	0	gene_id "ENSMUSG00000019715.15"; transcript_id "ENSMUST00000019859.9"; gene_type "protein_coding"; gene_name "Gle1"; transcript_type "protein_coding"; transcript_name "Gle1-201"; exon_number 11; exon_id "ENSMUSE00000287469.3"; level 2; protein_id "ENSMUSP00000019859.9"; transcript_support_level "1"; mgi_id "MGI:1921662"; tag "basic"; tag "Ensembl_canonical"; tag "GENCODE_Primary"; tag "appris_principal_1"; tag "CCDS"; ccdsid "CCDS15862.1"; havana_gene "OTTMUSG00000016705.1"; havana_transcript "OTTMUST00000040476.1";
chr2	ENSEMBL_gcm37	exon	29839168	29839358	0.159863881842413	+	.	gene_id "ENSMUSG00000019715.15"; transcript_id "ENSMUSG00000019715.15_tx_2"; exon_id "chr2_29839168_29839358_+"; exonnum "12"; txlen "4090";
chr2	HAVANA	exon	29840614	29840667	0	+	.	gene_id "ENSMUSG00000019715.15"; transcript_id "ENSMUST00000124687.2"; gene_type "protein_coding"; gene_name "Gle1"; transcript_type "retained_intron"; transcript_name "Gle1-203"; exon_number 2; exon_id "ENSMUSE00000786007.2"; level 2; transcript_support_level "1"; mgi_id "MGI:1921662"; havana_gene "OTTMUSG00000016705.1"; havana_transcript "OTTMUST00000040523.1";
chr2	HAVANA	exon	29840614	29840743	0	+	.	gene_id "ENSMUSG00000019715.15"; transcript_id "ENSMUST00000019859.9"; gene_type "protein_coding"; gene_name "Gle1"; transcript_type "protein_coding"; transcript_name "Gle1-201"; exon_number 12; exon_id "ENSMUSE00000287461.2"; level 2; protein_id "ENSMUSP00000019859.9"; transcript_support_level "1"; mgi_id "MGI:1921662"; tag "basic"; tag "Ensembl_canonical"; tag "GENCODE_Primary"; tag "appris_principal_1"; tag "CCDS"; ccdsid "CCDS15862.1"; havana_gene "OTTMUSG00000016705.1"; havana_transcript "OTTMUST00000040476.1";
chr2	HAVANA	CDS	29840614	29840743	0	+	1	gene_id "ENSMUSG00000019715.15"; transcript_id "ENSMUST00000019859.9"; gene_type "protein_coding"; gene_name "Gle1"; transcript_type "protein_coding"; transcript_name "Gle1-201"; exon_number 12; exon_id "ENSMUSE00000287461.2"; level 2; protein_id "ENSMUSP00000019859.9"; transcript_support_level "1"; mgi_id "MGI:1921662"; tag "basic"; tag "Ensembl_canonical"; tag "GENCODE_Primary"; tag "appris_principal_1"; tag "CCDS"; ccdsid "CCDS15862.1"; havana_gene "OTTMUSG00000016705.1"; havana_transcript "OTTMUST00000040476.1";
chr2	ENSEMBL_gcm37	exon	29840614	29840743	0.159863881842413	+	.	gene_id "ENSMUSG00000019715.15"; transcript_id "ENSMUSG00000019715.15_tx_2"; exon_id "chr2_29840614_29840743_+"; exonnum "13"; txlen "4090";
chr2	HAVANA	exon	29842567	29842671	0	+	.	gene_id "ENSMUSG00000019715.15"; transcript_id "ENSMUST00000019859.9"; gene_type "protein_coding"; gene_name "Gle1"; transcript_type "protein_coding"; transcript_name "Gle1-201"; exon_number 13; exon_id "ENSMUSE00000287453.3"; level 2; protein_id "ENSMUSP00000019859.9"; transcript_support_level "1"; mgi_id "MGI:1921662"; tag "basic"; tag "Ensembl_canonical"; tag "GENCODE_Primary"; tag "appris_principal_1"; tag "CCDS"; ccdsid "CCDS15862.1"; havana_gene "OTTMUSG00000016705.1"; havana_transcript "OTTMUST00000040476.1";
chr2	HAVANA	CDS	29842567	29842671	0	+	0	gene_id "ENSMUSG00000019715.15"; transcript_id "ENSMUST00000019859.9"; gene_type "protein_coding"; gene_name "Gle1"; transcript_type "protein_coding"; transcript_name "Gle1-201"; exon_number 13; exon_id "ENSMUSE00000287453.3"; level 2; protein_id "ENSMUSP00000019859.9"; transcript_support_level "1"; mgi_id "MGI:1921662"; tag "basic"; tag "Ensembl_canonical"; tag "GENCODE_Primary"; tag "appris_principal_1"; tag "CCDS"; ccdsid "CCDS15862.1"; havana_gene "OTTMUSG00000016705.1"; havana_transcript "OTTMUST00000040476.1";
chr2	ENSEMBL_gcm37	exon	29842567	29842671	0.159863881842413	+	.	gene_id "ENSMUSG00000019715.15"; transcript_id "ENSMUSG00000019715.15_tx_2"; exon_id "chr2_29842567_29842671_+"; exonnum "14"; txlen "4090";
chr2	HAVANA	exon	29845519	29845700	0	+	.	gene_id "ENSMUSG00000019715.15"; transcript_id "ENSMUST00000127390.2"; gene_type "protein_coding"; gene_name "Gle1"; transcript_type "retained_intron"; transcript_name "Gle1-204"; exon_number 1; exon_id "ENSMUSE00000723627.2"; level 2; transcript_support_level "3"; mgi_id "MGI:1921662"; havana_gene "OTTMUSG00000016705.1"; havana_transcript "OTTMUST00000040524.1";
chr2	HAVANA	transcript	29845519	29848229	0	+	.	gene_id "ENSMUSG00000019715.15"; transcript_id "ENSMUST00000127390.2"; gene_type "protein_coding"; gene_name "Gle1"; transcript_type "retained_intron"; transcript_name "Gle1-204"; level 2; transcript_support_level "3"; mgi_id "MGI:1921662"; havana_gene "OTTMUSG00000016705.1"; havana_transcript "OTTMUST00000040524.1";
chr2	HAVANA	exon	29845618	29845700	0	+	.	gene_id "ENSMUSG00000019715.15"; transcript_id "ENSMUST00000019859.9"; gene_type "protein_coding"; gene_name "Gle1"; transcript_type "protein_coding"; transcript_name "Gle1-201"; exon_number 14; exon_id "ENSMUSE00000419878.2"; level 2; protein_id "ENSMUSP00000019859.9"; transcript_support_level "1"; mgi_id "MGI:1921662"; tag "basic"; tag "Ensembl_canonical"; tag "GENCODE_Primary"; tag "appris_principal_1"; tag "CCDS"; ccdsid "CCDS15862.1"; havana_gene "OTTMUSG00000016705.1"; havana_transcript "OTTMUST00000040476.1";
chr2	HAVANA	CDS	29845618	29845700	0	+	0	gene_id "ENSMUSG00000019715.15"; transcript_id "ENSMUST00000019859.9"; gene_type "protein_coding"; gene_name "Gle1"; transcript_type "protein_coding"; transcript_name "Gle1-201"; exon_number 14; exon_id "ENSMUSE00000419878.2"; level 2; protein_id "ENSMUSP00000019859.9"; transcript_support_level "1"; mgi_id "MGI:1921662"; tag "basic"; tag "Ensembl_canonical"; tag "GENCODE_Primary"; tag "appris_principal_1"; tag "CCDS"; ccdsid "CCDS15862.1"; havana_gene "OTTMUSG00000016705.1"; havana_transcript "OTTMUST00000040476.1";
chr2	ENSEMBL_gcm37	exon	29845618	29845700	0.159863881842413	+	.	gene_id "ENSMUSG00000019715.15"; transcript_id "ENSMUSG00000019715.15_tx_2"; exon_id "chr2_29845618_29845700_+"; exonnum "15"; txlen "4090";
chr2	HAVANA	exon	29847762	29847825	0	+	.	gene_id "ENSMUSG00000019715.15"; transcript_id "ENSMUST00000019859.9"; gene_type "protein_coding"; gene_name "Gle1"; transcript_type "protein_coding"; transcript_name "Gle1-201"; exon_number 15; exon_id "ENSMUSE00000162787.3"; level 2; protein_id "ENSMUSP00000019859.9"; transcript_support_level "1"; mgi_id "MGI:1921662"; tag "basic"; tag "Ensembl_canonical"; tag "GENCODE_Primary"; tag "appris_principal_1"; tag "CCDS"; ccdsid "CCDS15862.1"; havana_gene "OTTMUSG00000016705.1"; havana_transcript "OTTMUST00000040476.1";
chr2	HAVANA	CDS	29847762	29847825	0	+	1	gene_id "ENSMUSG00000019715.15"; transcript_id "ENSMUST00000019859.9"; gene_type "protein_coding"; gene_name "Gle1"; transcript_type "protein_coding"; transcript_name "Gle1-201"; exon_number 15; exon_id "ENSMUSE00000162787.3"; level 2; protein_id "ENSMUSP00000019859.9"; transcript_support_level "1"; mgi_id "MGI:1921662"; tag "basic"; tag "Ensembl_canonical"; tag "GENCODE_Primary"; tag "appris_principal_1"; tag "CCDS"; ccdsid "CCDS15862.1"; havana_gene "OTTMUSG00000016705.1"; havana_transcript "OTTMUST00000040476.1";
chr2	ENSEMBL_gcm37	exon	29847762	29847825	0.159863881842413	+	.	gene_id "ENSMUSG00000019715.15"; transcript_id "ENSMUSG00000019715.15_tx_2"; exon_id "chr2_29847762_29847825_+"; exonnum "16"; txlen "4090";
chr2	HAVANA	exon	29847762	29848229	0	+	.	gene_id "ENSMUSG00000019715.15"; transcript_id "ENSMUST00000127390.2"; gene_type "protein_coding"; gene_name "Gle1"; transcript_type "retained_intron"; transcript_name "Gle1-204"; exon_number 2; exon_id "ENSMUSE00000728664.2"; level 2; transcript_support_level "3"; mgi_id "MGI:1921662"; havana_gene "OTTMUSG00000016705.1"; havana_transcript "OTTMUST00000040524.1";
chr2	HAVANA	CDS	29848459	29848524	0	+	0	gene_id "ENSMUSG00000019715.15"; transcript_id "ENSMUST00000019859.9"; gene_type "protein_coding"; gene_name "Gle1"; transcript_type "protein_coding"; transcript_name "Gle1-201"; exon_number 16; exon_id "ENSMUSE00000646209.4"; level 2; protein_id "ENSMUSP00000019859.9"; transcript_support_level "1"; mgi_id "MGI:1921662"; tag "basic"; tag "Ensembl_canonical"; tag "GENCODE_Primary"; tag "appris_principal_1"; tag "CCDS"; ccdsid "CCDS15862.1"; havana_gene "OTTMUSG00000016705.1"; havana_transcript "OTTMUST00000040476.1";
chr2	HAVANA	exon	29848459	29850383	0	+	.	gene_id "ENSMUSG00000019715.15"; transcript_id "ENSMUST00000019859.9"; gene_type "protein_coding"; gene_name "Gle1"; transcript_type "protein_coding"; transcript_name "Gle1-201"; exon_number 16; exon_id "ENSMUSE00000646209.4"; level 2; protein_id "ENSMUSP00000019859.9"; transcript_support_level "1"; mgi_id "MGI:1921662"; tag "basic"; tag "Ensembl_canonical"; tag "GENCODE_Primary"; tag "appris_principal_1"; tag "CCDS"; ccdsid "CCDS15862.1"; havana_gene "OTTMUSG00000016705.1"; havana_transcript "OTTMUST00000040476.1";
chr2	ENSEMBL_gcm37	exon	29848459	29850383	0.159863881842413	+	.	gene_id "ENSMUSG00000019715.15"; transcript_id "ENSMUSG00000019715.15_tx_2"; exon_id "chr2_29848459_29850383_+"; exonnum "17"; txlen "4090";
chr2	HAVANA	stop_codon	29848525	29848527	0	+	0	gene_id "ENSMUSG00000019715.15"; transcript_id "ENSMUST00000019859.9"; gene_type "protein_coding"; gene_name "Gle1"; transcript_type "protein_coding"; transcript_name "Gle1-201"; exon_number 16; exon_id "ENSMUSE00000646209.4"; level 2; protein_id "ENSMUSP00000019859.9"; transcript_support_level "1"; mgi_id "MGI:1921662"; tag "basic"; tag "Ensembl_canonical"; tag "GENCODE_Primary"; tag "appris_principal_1"; tag "CCDS"; ccdsid "CCDS15862.1"; havana_gene "OTTMUSG00000016705.1"; havana_transcript "OTTMUST00000040476.1";
chr2	HAVANA	UTR	29848525	29850383	0	+	.	gene_id "ENSMUSG00000019715.15"; transcript_id "ENSMUST00000019859.9"; gene_type "protein_coding"; gene_name "Gle1"; transcript_type "protein_coding"; transcript_name "Gle1-201"; exon_number 16; exon_id "ENSMUSE00000646209.4"; level 2; protein_id "ENSMUSP00000019859.9"; transcript_support_level "1"; mgi_id "MGI:1921662"; tag "basic"; tag "Ensembl_canonical"; tag "GENCODE_Primary"; tag "appris_principal_1"; tag "CCDS"; ccdsid "CCDS15862.1"; havana_gene "OTTMUSG00000016705.1"; havana_transcript "OTTMUST00000040476.1";
chr2	ENSEMBL	exon	29855572	29855797	0	+	.	gene_id "ENSMUSG00000057738.15"; transcript_id "ENSMUST00000113719.9"; gene_type "protein_coding"; gene_name "Sptan1"; transcript_type "protein_coding"; transcript_name "Sptan1-205"; exon_number 1; exon_id "ENSMUSE00000696847.2"; level 3; protein_id "ENSMUSP00000109348.3"; transcript_support_level "5"; mgi_id "MGI:98386"; tag "basic"; havana_gene "OTTMUSG00000016728.1";
chr2	ENSEMBL	UTR	29855572	29855797	0	+	.	gene_id "ENSMUSG00000057738.15"; transcript_id "ENSMUST00000113719.9"; gene_type "protein_coding"; gene_name "Sptan1"; transcript_type "protein_coding"; transcript_name "Sptan1-205"; exon_number 1; exon_id "ENSMUSE00000696847.2"; level 3; protein_id "ENSMUSP00000109348.3"; transcript_support_level "5"; mgi_id "MGI:98386"; tag "basic"; havana_gene "OTTMUSG00000016728.1";
chr2	HAVANA	exon	29855572	29855797	0	+	.	gene_id "ENSMUSG00000057738.15"; transcript_id "ENSMUST00000113717.8"; gene_type "protein_coding"; gene_name "Sptan1"; transcript_type "protein_coding"; transcript_name "Sptan1-204"; exon_number 1; exon_id "ENSMUSE00000696847.2"; level 2; protein_id "ENSMUSP00000109346.2"; transcript_support_level "1"; mgi_id "MGI:98386"; tag "basic"; tag "CCDS"; ccdsid "CCDS50559.1"; havana_gene "OTTMUSG00000016728.1"; havana_transcript "OTTMUST00000040529.1";
chr2	HAVANA	UTR	29855572	29855797	0	+	.	gene_id "ENSMUSG00000057738.15"; transcript_id "ENSMUST00000113717.8"; gene_type "protein_coding"; gene_name "Sptan1"; transcript_type "protein_coding"; transcript_name "Sptan1-204"; exon_number 1; exon_id "ENSMUSE00000696847.2"; level 2; protein_id "ENSMUSP00000109346.2"; transcript_support_level "1"; mgi_id "MGI:98386"; tag "basic"; tag "CCDS"; ccdsid "CCDS50559.1"; havana_gene "OTTMUSG00000016728.1"; havana_transcript "OTTMUST00000040529.1";
chr2	ENSEMBL	transcript	29855572	29921460	0	+	.	gene_id "ENSMUSG00000057738.15"; transcript_id "ENSMUST00000113719.9"; gene_type "protein_coding"; gene_name "Sptan1"; transcript_type "protein_coding"; transcript_name "Sptan1-205"; level 3; protein_id "ENSMUSP00000109348.3"; transcript_support_level "5"; mgi_id "MGI:98386"; tag "basic"; havana_gene "OTTMUSG00000016728.1";
chr2	HAVANA	gene	29855572	29921463	0	+	.	gene_id "ENSMUSG00000057738.15"; gene_type "protein_coding"; gene_name "Sptan1"; level 2; mgi_id "MGI:98386"; tag "ncRNA_host"; havana_gene "OTTMUSG00000016728.1";
chr2	HAVANA	transcript	29855572	29921463	0	+	.	gene_id "ENSMUSG00000057738.15"; transcript_id "ENSMUST00000113717.8"; gene_type "protein_coding"; gene_name "Sptan1"; transcript_type "protein_coding"; transcript_name "Sptan1-204"; level 2; protein_id "ENSMUSP00000109346.2"; transcript_support_level "1"; mgi_id "MGI:98386"; tag "basic"; tag "CCDS"; ccdsid "CCDS50559.1"; havana_gene "OTTMUSG00000016728.1"; havana_transcript "OTTMUST00000040529.1";
chr2	HAVANA	exon	29855689	29855797	0	+	.	gene_id "ENSMUSG00000057738.15"; transcript_id "ENSMUST00000143918.8"; gene_type "protein_coding"; gene_name "Sptan1"; transcript_type "retained_intron"; transcript_name "Sptan1-210"; exon_number 1; exon_id "ENSMUSE00000646208.2"; level 2; transcript_support_level "2"; mgi_id "MGI:98386"; havana_gene "OTTMUSG00000016728.1"; havana_transcript "OTTMUST00000040533.1";
chr2	HAVANA	transcript	29855689	29884049	0	+	.	gene_id "ENSMUSG00000057738.15"; transcript_id "ENSMUST00000143918.8"; gene_type "protein_coding"; gene_name "Sptan1"; transcript_type "retained_intron"; transcript_name "Sptan1-210"; level 2; transcript_support_level "2"; mgi_id "MGI:98386"; havana_gene "OTTMUSG00000016728.1"; havana_transcript "OTTMUST00000040533.1";
chr2	HAVANA	transcript	29855691	29857161	0	+	.	gene_id "ENSMUSG00000057738.15"; transcript_id "ENSMUST00000202286.2"; gene_type "protein_coding"; gene_name "Sptan1"; transcript_type "retained_intron"; transcript_name "Sptan1-215"; level 2; transcript_support_level "NA"; mgi_id "MGI:98386"; havana_gene "OTTMUSG00000016728.1"; havana_transcript "OTTMUST00000137950.1";
chr2	HAVANA	exon	29855691	29857161	0	+	.	gene_id "ENSMUSG00000057738.15"; transcript_id "ENSMUST00000202286.2"; gene_type "protein_coding"; gene_name "Sptan1"; transcript_type "retained_intron"; transcript_name "Sptan1-215"; exon_number 1; exon_id "ENSMUSE00000696768.3"; level 2; transcript_support_level "NA"; mgi_id "MGI:98386"; havana_gene "OTTMUSG00000016728.1"; havana_transcript "OTTMUST00000137950.1";
chr2	HAVANA	exon	29855692	29855797	0	+	.	gene_id "ENSMUSG00000057738.15"; transcript_id "ENSMUST00000113741.8"; gene_type "protein_coding"; gene_name "Sptan1"; transcript_type "protein_coding"; transcript_name "Sptan1-206"; exon_number 1; exon_id "ENSMUSE00000696771.2"; level 2; protein_id "ENSMUSP00000109370.3"; transcript_support_level "5"; mgi_id "MGI:98386"; tag "mRNA_end_NF"; tag "cds_end_NF"; tag "not_organism_supported"; havana_gene "OTTMUSG00000016728.1"; havana_transcript "OTTMUST00000040534.1";
chr2	HAVANA	UTR	29855692	29855797	0	+	.	gene_id "ENSMUSG00000057738.15"; transcript_id "ENSMUST00000113741.8"; gene_type "protein_coding"; gene_name "Sptan1"; transcript_type "protein_coding"; transcript_name "Sptan1-206"; exon_number 1; exon_id "ENSMUSE00000696771.2"; level 2; protein_id "ENSMUSP00000109370.3"; transcript_support_level "5"; mgi_id "MGI:98386"; tag "mRNA_end_NF"; tag "cds_end_NF"; tag "not_organism_supported"; havana_gene "OTTMUSG00000016728.1"; havana_transcript "OTTMUST00000040534.1";
chr2	HAVANA	exon	29855692	29855797	0	+	.	gene_id "ENSMUSG00000057738.15"; transcript_id "ENSMUST00000100225.9"; gene_type "protein_coding"; gene_name "Sptan1"; transcript_type "protein_coding"; transcript_name "Sptan1-203"; exon_number 1; exon_id "ENSMUSE00000696771.2"; level 2; protein_id "ENSMUSP00000097797.3"; transcript_support_level "1"; mgi_id "MGI:98386"; tag "basic"; tag "appris_principal_3"; tag "CCDS"; ccdsid "CCDS50558.1"; havana_gene "OTTMUSG00000016728.1"; havana_transcript "OTTMUST00000040532.1";
chr2	HAVANA	UTR	29855692	29855797	0	+	.	gene_id "ENSMUSG00000057738.15"; transcript_id "ENSMUST00000100225.9"; gene_type "protein_coding"; gene_name "Sptan1"; transcript_type "protein_coding"; transcript_name "Sptan1-203"; exon_number 1; exon_id "ENSMUSE00000696771.2"; level 2; protein_id "ENSMUSP00000097797.3"; transcript_support_level "1"; mgi_id "MGI:98386"; tag "basic"; tag "appris_principal_3"; tag "CCDS"; ccdsid "CCDS50558.1"; havana_gene "OTTMUSG00000016728.1"; havana_transcript "OTTMUST00000040532.1";
chr2	HAVANA	exon	29855692	29855797	0	+	.	gene_id "ENSMUSG00000057738.15"; transcript_id "ENSMUST00000095083.11"; gene_type "protein_coding"; gene_name "Sptan1"; transcript_type "protein_coding"; transcript_name "Sptan1-202"; exon_number 1; exon_id "ENSMUSE00000696771.2"; level 2; protein_id "ENSMUSP00000092697.5"; transcript_support_level "5"; mgi_id "MGI:98386"; tag "not_organism_supported"; tag "basic"; tag "appris_alternative_1"; havana_gene "OTTMUSG00000016728.1"; havana_transcript "OTTMUST00000040530.1";
chr2	HAVANA	UTR	29855692	29855797	0	+	.	gene_id "ENSMUSG00000057738.15"; transcript_id "ENSMUST00000095083.11"; gene_type "protein_coding"; gene_name "Sptan1"; transcript_type "protein_coding"; transcript_name "Sptan1-202"; exon_number 1; exon_id "ENSMUSE00000696771.2"; level 2; protein_id "ENSMUSP00000092697.5"; transcript_support_level "5"; mgi_id "MGI:98386"; tag "not_organism_supported"; tag "basic"; tag "appris_alternative_1"; havana_gene "OTTMUSG00000016728.1"; havana_transcript "OTTMUST00000040530.1";
chr2	HAVANA	transcript	29855692	29873742	0	+	.	gene_id "ENSMUSG00000057738.15"; transcript_id "ENSMUST00000113741.8"; gene_type "protein_coding"; gene_name "Sptan1"; transcript_type "protein_coding"; transcript_name "Sptan1-206"; level 2; protein_id "ENSMUSP00000109370.3"; transcript_support_level "5"; mgi_id "MGI:98386"; tag "mRNA_end_NF"; tag "cds_end_NF"; tag "not_organism_supported"; havana_gene "OTTMUSG00000016728.1"; havana_transcript "OTTMUST00000040534.1";
chr2	HAVANA	transcript	29855692	29921457	0	+	.	gene_id "ENSMUSG00000057738.15"; transcript_id "ENSMUST00000100225.9"; gene_type "protein_coding"; gene_name "Sptan1"; transcript_type "protein_coding"; transcript_name "Sptan1-203"; level 2; protein_id "ENSMUSP00000097797.3"; transcript_support_level "1"; mgi_id "MGI:98386"; tag "basic"; tag "appris_principal_3"; tag "CCDS"; ccdsid "CCDS50558.1"; havana_gene "OTTMUSG00000016728.1"; havana_transcript "OTTMUST00000040532.1";
chr2	HAVANA	transcript	29855692	29921463	0	+	.	gene_id "ENSMUSG00000057738.15"; transcript_id "ENSMUST00000095083.11"; gene_type "protein_coding"; gene_name "Sptan1"; transcript_type "protein_coding"; transcript_name "Sptan1-202"; level 2; protein_id "ENSMUSP00000092697.5"; transcript_support_level "5"; mgi_id "MGI:98386"; tag "not_organism_supported"; tag "basic"; tag "appris_alternative_1"; havana_gene "OTTMUSG00000016728.1"; havana_transcript "OTTMUST00000040530.1";
chr2	HAVANA	exon	29855695	29855797	0	+	.	gene_id "ENSMUSG00000057738.15"; transcript_id "ENSMUST00000046257.14"; gene_type "protein_coding"; gene_name "Sptan1"; transcript_type "protein_coding"; transcript_name "Sptan1-201"; exon_number 1; exon_id "ENSMUSE00000696872.3"; level 2; protein_id "ENSMUSP00000047792.8"; transcript_support_level "5"; mgi_id "MGI:98386"; tag "not_organism_supported"; tag "basic"; havana_gene "OTTMUSG00000016728.1"; havana_transcript "OTTMUST00000040531.1";
chr2	HAVANA	UTR	29855695	29855797	0	+	.	gene_id "ENSMUSG00000057738.15"; transcript_id "ENSMUST00000046257.14"; gene_type "protein_coding"; gene_name "Sptan1"; transcript_type "protein_coding"; transcript_name "Sptan1-201"; exon_number 1; exon_id "ENSMUSE00000696872.3"; level 2; protein_id "ENSMUSP00000047792.8"; transcript_support_level "5"; mgi_id "MGI:98386"; tag "not_organism_supported"; tag "basic"; havana_gene "OTTMUSG00000016728.1"; havana_transcript "OTTMUST00000040531.1";
chr2	HAVANA	transcript	29855695	29921463	0	+	.	gene_id "ENSMUSG00000057738.15"; transcript_id "ENSMUST00000046257.14"; gene_type "protein_coding"; gene_name "Sptan1"; transcript_type "protein_coding"; transcript_name "Sptan1-201"; level 2; protein_id "ENSMUSP00000047792.8"; transcript_support_level "5"; mgi_id "MGI:98386"; tag "not_organism_supported"; tag "basic"; havana_gene "OTTMUSG00000016728.1"; havana_transcript "OTTMUST00000040531.1";
chr2	HAVANA	UTR	29858788	29858805	0	+	.	gene_id "ENSMUSG00000057738.15"; transcript_id "ENSMUST00000113741.8"; gene_type "protein_coding"; gene_name "Sptan1"; transcript_type "protein_coding"; transcript_name "Sptan1-206"; exon_number 2; exon_id "ENSMUSE00000696869.2"; level 2; protein_id "ENSMUSP00000109370.3"; transcript_support_level "5"; mgi_id "MGI:98386"; tag "mRNA_end_NF"; tag "cds_end_NF"; tag "not_organism_supported"; havana_gene "OTTMUSG00000016728.1"; havana_transcript "OTTMUST00000040534.1";
chr2	HAVANA	exon	29858788	29858838	0	+	.	gene_id "ENSMUSG00000057738.15"; transcript_id "ENSMUST00000113741.8"; gene_type "protein_coding"; gene_name "Sptan1"; transcript_type "protein_coding"; transcript_name "Sptan1-206"; exon_number 2; exon_id "ENSMUSE00000696869.2"; level 2; protein_id "ENSMUSP00000109370.3"; transcript_support_level "5"; mgi_id "MGI:98386"; tag "mRNA_end_NF"; tag "cds_end_NF"; tag "not_organism_supported"; havana_gene "OTTMUSG00000016728.1"; havana_transcript "OTTMUST00000040534.1";
chr2	HAVANA	start_codon	29858806	29858808	0	+	0	gene_id "ENSMUSG00000057738.15"; transcript_id "ENSMUST00000113741.8"; gene_type "protein_coding"; gene_name "Sptan1"; transcript_type "protein_coding"; transcript_name "Sptan1-206"; exon_number 2; exon_id "ENSMUSE00000696869.2"; level 2; protein_id "ENSMUSP00000109370.3"; transcript_support_level "5"; mgi_id "MGI:98386"; tag "mRNA_end_NF"; tag "cds_end_NF"; tag "not_organism_supported"; havana_gene "OTTMUSG00000016728.1"; havana_transcript "OTTMUST00000040534.1";
chr2	HAVANA	CDS	29858806	29858838	0	+	0	gene_id "ENSMUSG00000057738.15"; transcript_id "ENSMUST00000113741.8"; gene_type "protein_coding"; gene_name "Sptan1"; transcript_type "protein_coding"; transcript_name "Sptan1-206"; exon_number 2; exon_id "ENSMUSE00000696869.2"; level 2; protein_id "ENSMUSP00000109370.3"; transcript_support_level "5"; mgi_id "MGI:98386"; tag "mRNA_end_NF"; tag "cds_end_NF"; tag "not_organism_supported"; havana_gene "OTTMUSG00000016728.1"; havana_transcript "OTTMUST00000040534.1";
chr2	ENSEMBL	UTR	29868389	29868391	0	+	.	gene_id "ENSMUSG00000057738.15"; transcript_id "ENSMUST00000113719.9"; gene_type "protein_coding"; gene_name "Sptan1"; transcript_type "protein_coding"; transcript_name "Sptan1-205"; exon_number 2; exon_id "ENSMUSE00001277553.2"; level 3; protein_id "ENSMUSP00000109348.3"; transcript_support_level "5"; mgi_id "MGI:98386"; tag "basic"; havana_gene "OTTMUSG00000016728.1";
chr2	HAVANA	UTR	29868389	29868391	0	+	.	gene_id "ENSMUSG00000057738.15"; transcript_id "ENSMUST00000113717.8"; gene_type "protein_coding"; gene_name "Sptan1"; transcript_type "protein_coding"; transcript_name "Sptan1-204"; exon_number 2; exon_id "ENSMUSE00001277553.2"; level 2; protein_id "ENSMUSP00000109346.2"; transcript_support_level "1"; mgi_id "MGI:98386"; tag "basic"; tag "CCDS"; ccdsid "CCDS50559.1"; havana_gene "OTTMUSG00000016728.1"; havana_transcript "OTTMUST00000040529.1";
chr2	HAVANA	UTR	29868389	29868391	0	+	.	gene_id "ENSMUSG00000057738.15"; transcript_id "ENSMUST00000100225.9"; gene_type "protein_coding"; gene_name "Sptan1"; transcript_type "protein_coding"; transcript_name "Sptan1-203"; exon_number 2; exon_id "ENSMUSE00001277553.2"; level 2; protein_id "ENSMUSP00000097797.3"; transcript_support_level "1"; mgi_id "MGI:98386"; tag "basic"; tag "appris_principal_3"; tag "CCDS"; ccdsid "CCDS50558.1"; havana_gene "OTTMUSG00000016728.1"; havana_transcript "OTTMUST00000040532.1";
chr2	HAVANA	UTR	29868389	29868391	0	+	.	gene_id "ENSMUSG00000057738.15"; transcript_id "ENSMUST00000095083.11"; gene_type "protein_coding"; gene_name "Sptan1"; transcript_type "protein_coding"; transcript_name "Sptan1-202"; exon_number 2; exon_id "ENSMUSE00001277553.2"; level 2; protein_id "ENSMUSP00000092697.5"; transcript_support_level "5"; mgi_id "MGI:98386"; tag "not_organism_supported"; tag "basic"; tag "appris_alternative_1"; havana_gene "OTTMUSG00000016728.1"; havana_transcript "OTTMUST00000040530.1";
chr2	HAVANA	UTR	29868389	29868391	0	+	.	gene_id "ENSMUSG00000057738.15"; transcript_id "ENSMUST00000046257.14"; gene_type "protein_coding"; gene_name "Sptan1"; transcript_type "protein_coding"; transcript_name "Sptan1-201"; exon_number 2; exon_id "ENSMUSE00001277553.2"; level 2; protein_id "ENSMUSP00000047792.8"; transcript_support_level "5"; mgi_id "MGI:98386"; tag "not_organism_supported"; tag "basic"; havana_gene "OTTMUSG00000016728.1"; havana_transcript "OTTMUST00000040531.1";
chr2	ENSEMBL	exon	29868389	29868628	0	+	.	gene_id "ENSMUSG00000057738.15"; transcript_id "ENSMUST00000113719.9"; gene_type "protein_coding"; gene_name "Sptan1"; transcript_type "protein_coding"; transcript_name "Sptan1-205"; exon_number 2; exon_id "ENSMUSE00001277553.2"; level 3; protein_id "ENSMUSP00000109348.3"; transcript_support_level "5"; mgi_id "MGI:98386"; tag "basic"; havana_gene "OTTMUSG00000016728.1";
chr2	HAVANA	exon	29868389	29868628	0	+	.	gene_id "ENSMUSG00000057738.15"; transcript_id "ENSMUST00000113717.8"; gene_type "protein_coding"; gene_name "Sptan1"; transcript_type "protein_coding"; transcript_name "Sptan1-204"; exon_number 2; exon_id "ENSMUSE00001277553.2"; level 2; protein_id "ENSMUSP00000109346.2"; transcript_support_level "1"; mgi_id "MGI:98386"; tag "basic"; tag "CCDS"; ccdsid "CCDS50559.1"; havana_gene "OTTMUSG00000016728.1"; havana_transcript "OTTMUST00000040529.1";
chr2	HAVANA	exon	29868389	29868628	0	+	.	gene_id "ENSMUSG00000057738.15"; transcript_id "ENSMUST00000143918.8"; gene_type "protein_coding"; gene_name "Sptan1"; transcript_type "retained_intron"; transcript_name "Sptan1-210"; exon_number 2; exon_id "ENSMUSE00001294576.2"; level 2; transcript_support_level "2"; mgi_id "MGI:98386"; havana_gene "OTTMUSG00000016728.1"; havana_transcript "OTTMUST00000040533.1";
chr2	HAVANA	exon	29868389	29868628	0	+	.	gene_id "ENSMUSG00000057738.15"; transcript_id "ENSMUST00000113741.8"; gene_type "protein_coding"; gene_name "Sptan1"; transcript_type "protein_coding"; transcript_name "Sptan1-206"; exon_number 3; exon_id "ENSMUSE00001240969.2"; level 2; protein_id "ENSMUSP00000109370.3"; transcript_support_level "5"; mgi_id "MGI:98386"; tag "mRNA_end_NF"; tag "cds_end_NF"; tag "not_organism_supported"; havana_gene "OTTMUSG00000016728.1"; havana_transcript "OTTMUST00000040534.1";
chr2	HAVANA	CDS	29868389	29868628	0	+	0	gene_id "ENSMUSG00000057738.15"; transcript_id "ENSMUST00000113741.8"; gene_type "protein_coding"; gene_name "Sptan1"; transcript_type "protein_coding"; transcript_name "Sptan1-206"; exon_number 3; exon_id "ENSMUSE00001240969.2"; level 2; protein_id "ENSMUSP00000109370.3"; transcript_support_level "5"; mgi_id "MGI:98386"; tag "mRNA_end_NF"; tag "cds_end_NF"; tag "not_organism_supported"; havana_gene "OTTMUSG00000016728.1"; havana_transcript "OTTMUST00000040534.1";
chr2	HAVANA	exon	29868389	29868628	0	+	.	gene_id "ENSMUSG00000057738.15"; transcript_id "ENSMUST00000100225.9"; gene_type "protein_coding"; gene_name "Sptan1"; transcript_type "protein_coding"; transcript_name "Sptan1-203"; exon_number 2; exon_id "ENSMUSE00001277553.2"; level 2; protein_id "ENSMUSP00000097797.3"; transcript_support_level "1"; mgi_id "MGI:98386"; tag "basic"; tag "appris_principal_3"; tag "CCDS"; ccdsid "CCDS50558.1"; havana_gene "OTTMUSG00000016728.1"; havana_transcript "OTTMUST00000040532.1";
chr2	HAVANA	exon	29868389	29868628	0	+	.	gene_id "ENSMUSG00000057738.15"; transcript_id "ENSMUST00000095083.11"; gene_type "protein_coding"; gene_name "Sptan1"; transcript_type "protein_coding"; transcript_name "Sptan1-202"; exon_number 2; exon_id "ENSMUSE00001277553.2"; level 2; protein_id "ENSMUSP00000092697.5"; transcript_support_level "5"; mgi_id "MGI:98386"; tag "not_organism_supported"; tag "basic"; tag "appris_alternative_1"; havana_gene "OTTMUSG00000016728.1"; havana_transcript "OTTMUST00000040530.1";
chr2	HAVANA	exon	29868389	29868628	0	+	.	gene_id "ENSMUSG00000057738.15"; transcript_id "ENSMUST00000046257.14"; gene_type "protein_coding"; gene_name "Sptan1"; transcript_type "protein_coding"; transcript_name "Sptan1-201"; exon_number 2; exon_id "ENSMUSE00001277553.2"; level 2; protein_id "ENSMUSP00000047792.8"; transcript_support_level "5"; mgi_id "MGI:98386"; tag "not_organism_supported"; tag "basic"; havana_gene "OTTMUSG00000016728.1"; havana_transcript "OTTMUST00000040531.1";
chr2	ENSEMBL	start_codon	29868392	29868394	0	+	0	gene_id "ENSMUSG00000057738.15"; transcript_id "ENSMUST00000113719.9"; gene_type "protein_coding"; gene_name "Sptan1"; transcript_type "protein_coding"; transcript_name "Sptan1-205"; exon_number 2; exon_id "ENSMUSE00001277553.2"; level 3; protein_id "ENSMUSP00000109348.3"; transcript_support_level "5"; mgi_id "MGI:98386"; tag "basic"; havana_gene "OTTMUSG00000016728.1";
chr2	HAVANA	start_codon	29868392	29868394	0	+	0	gene_id "ENSMUSG00000057738.15"; transcript_id "ENSMUST00000113717.8"; gene_type "protein_coding"; gene_name "Sptan1"; transcript_type "protein_coding"; transcript_name "Sptan1-204"; exon_number 2; exon_id "ENSMUSE00001277553.2"; level 2; protein_id "ENSMUSP00000109346.2"; transcript_support_level "1"; mgi_id "MGI:98386"; tag "basic"; tag "CCDS"; ccdsid "CCDS50559.1"; havana_gene "OTTMUSG00000016728.1"; havana_transcript "OTTMUST00000040529.1";
chr2	HAVANA	start_codon	29868392	29868394	0	+	0	gene_id "ENSMUSG00000057738.15"; transcript_id "ENSMUST00000100225.9"; gene_type "protein_coding"; gene_name "Sptan1"; transcript_type "protein_coding"; transcript_name "Sptan1-203"; exon_number 2; exon_id "ENSMUSE00001277553.2"; level 2; protein_id "ENSMUSP00000097797.3"; transcript_support_level "1"; mgi_id "MGI:98386"; tag "basic"; tag "appris_principal_3"; tag "CCDS"; ccdsid "CCDS50558.1"; havana_gene "OTTMUSG00000016728.1"; havana_transcript "OTTMUST00000040532.1";
chr2	HAVANA	start_codon	29868392	29868394	0	+	0	gene_id "ENSMUSG00000057738.15"; transcript_id "ENSMUST00000095083.11"; gene_type "protein_coding"; gene_name "Sptan1"; transcript_type "protein_coding"; transcript_name "Sptan1-202"; exon_number 2; exon_id "ENSMUSE00001277553.2"; level 2; protein_id "ENSMUSP00000092697.5"; transcript_support_level "5"; mgi_id "MGI:98386"; tag "not_organism_supported"; tag "basic"; tag "appris_alternative_1"; havana_gene "OTTMUSG00000016728.1"; havana_transcript "OTTMUST00000040530.1";
chr2	HAVANA	start_codon	29868392	29868394	0	+	0	gene_id "ENSMUSG00000057738.15"; transcript_id "ENSMUST00000046257.14"; gene_type "protein_coding"; gene_name "Sptan1"; transcript_type "protein_coding"; transcript_name "Sptan1-201"; exon_number 2; exon_id "ENSMUSE00001277553.2"; level 2; protein_id "ENSMUSP00000047792.8"; transcript_support_level "5"; mgi_id "MGI:98386"; tag "not_organism_supported"; tag "basic"; havana_gene "OTTMUSG00000016728.1"; havana_transcript "OTTMUST00000040531.1";
chr2	HAVANA	start_codon	29868392	29868394	0	+	0	gene_id "ENSMUSG00000057738.15"; transcript_id "ENSMUST00000129241.3"; gene_type "protein_coding"; gene_name "Sptan1"; transcript_type "protein_coding"; transcript_name "Sptan1-208"; exon_number 1; exon_id "ENSMUSE00001358385.2"; level 2; protein_id "ENSMUSP00000121116.3"; transcript_support_level "5"; mgi_id "MGI:98386"; tag "not_organism_supported"; tag "basic"; tag "Ensembl_canonical"; tag "GENCODE_Primary"; tag "CCDS"; ccdsid "CCDS38094.2"; havana_gene "OTTMUSG00000016728.1"; havana_transcript "OTTMUST00000040538.1";
chr2	ENSEMBL	CDS	29868392	29868628	0	+	0	gene_id "ENSMUSG00000057738.15"; transcript_id "ENSMUST00000113719.9"; gene_type "protein_coding"; gene_name "Sptan1"; transcript_type "protein_coding"; transcript_name "Sptan1-205"; exon_number 2; exon_id "ENSMUSE00001277553.2"; level 3; protein_id "ENSMUSP00000109348.3"; transcript_support_level "5"; mgi_id "MGI:98386"; tag "basic"; havana_gene "OTTMUSG00000016728.1";
chr2	HAVANA	CDS	29868392	29868628	0	+	0	gene_id "ENSMUSG00000057738.15"; transcript_id "ENSMUST00000113717.8"; gene_type "protein_coding"; gene_name "Sptan1"; transcript_type "protein_coding"; transcript_name "Sptan1-204"; exon_number 2; exon_id "ENSMUSE00001277553.2"; level 2; protein_id "ENSMUSP00000109346.2"; transcript_support_level "1"; mgi_id "MGI:98386"; tag "basic"; tag "CCDS"; ccdsid "CCDS50559.1"; havana_gene "OTTMUSG00000016728.1"; havana_transcript "OTTMUST00000040529.1";
chr2	HAVANA	CDS	29868392	29868628	0	+	0	gene_id "ENSMUSG00000057738.15"; transcript_id "ENSMUST00000100225.9"; gene_type "protein_coding"; gene_name "Sptan1"; transcript_type "protein_coding"; transcript_name "Sptan1-203"; exon_number 2; exon_id "ENSMUSE00001277553.2"; level 2; protein_id "ENSMUSP00000097797.3"; transcript_support_level "1"; mgi_id "MGI:98386"; tag "basic"; tag "appris_principal_3"; tag "CCDS"; ccdsid "CCDS50558.1"; havana_gene "OTTMUSG00000016728.1"; havana_transcript "OTTMUST00000040532.1";
chr2	HAVANA	CDS	29868392	29868628	0	+	0	gene_id "ENSMUSG00000057738.15"; transcript_id "ENSMUST00000095083.11"; gene_type "protein_coding"; gene_name "Sptan1"; transcript_type "protein_coding"; transcript_name "Sptan1-202"; exon_number 2; exon_id "ENSMUSE00001277553.2"; level 2; protein_id "ENSMUSP00000092697.5"; transcript_support_level "5"; mgi_id "MGI:98386"; tag "not_organism_supported"; tag "basic"; tag "appris_alternative_1"; havana_gene "OTTMUSG00000016728.1"; havana_transcript "OTTMUST00000040530.1";
chr2	HAVANA	CDS	29868392	29868628	0	+	0	gene_id "ENSMUSG00000057738.15"; transcript_id "ENSMUST00000046257.14"; gene_type "protein_coding"; gene_name "Sptan1"; transcript_type "protein_coding"; transcript_name "Sptan1-201"; exon_number 2; exon_id "ENSMUSE00001277553.2"; level 2; protein_id "ENSMUSP00000047792.8"; transcript_support_level "5"; mgi_id "MGI:98386"; tag "not_organism_supported"; tag "basic"; havana_gene "OTTMUSG00000016728.1"; havana_transcript "OTTMUST00000040531.1";
chr2	HAVANA	exon	29868392	29868628	0	+	.	gene_id "ENSMUSG00000057738.15"; transcript_id "ENSMUST00000129241.3"; gene_type "protein_coding"; gene_name "Sptan1"; transcript_type "protein_coding"; transcript_name "Sptan1-208"; exon_number 1; exon_id "ENSMUSE00001358385.2"; level 2; protein_id "ENSMUSP00000121116.3"; transcript_support_level "5"; mgi_id "MGI:98386"; tag "not_organism_supported"; tag "basic"; tag "Ensembl_canonical"; tag "GENCODE_Primary"; tag "CCDS"; ccdsid "CCDS38094.2"; havana_gene "OTTMUSG00000016728.1"; havana_transcript "OTTMUST00000040538.1";
chr2	HAVANA	CDS	29868392	29868628	0	+	0	gene_id "ENSMUSG00000057738.15"; transcript_id "ENSMUST00000129241.3"; gene_type "protein_coding"; gene_name "Sptan1"; transcript_type "protein_coding"; transcript_name "Sptan1-208"; exon_number 1; exon_id "ENSMUSE00001358385.2"; level 2; protein_id "ENSMUSP00000121116.3"; transcript_support_level "5"; mgi_id "MGI:98386"; tag "not_organism_supported"; tag "basic"; tag "Ensembl_canonical"; tag "GENCODE_Primary"; tag "CCDS"; ccdsid "CCDS38094.2"; havana_gene "OTTMUSG00000016728.1"; havana_transcript "OTTMUST00000040538.1";
chr2	HAVANA	transcript	29868392	29921196	0	+	.	gene_id "ENSMUSG00000057738.15"; transcript_id "ENSMUST00000129241.3"; gene_type "protein_coding"; gene_name "Sptan1"; transcript_type "protein_coding"; transcript_name "Sptan1-208"; level 2; protein_id "ENSMUSP00000121116.3"; transcript_support_level "5"; mgi_id "MGI:98386"; tag "not_organism_supported"; tag "basic"; tag "Ensembl_canonical"; tag "GENCODE_Primary"; tag "CCDS"; ccdsid "CCDS38094.2"; havana_gene "OTTMUSG00000016728.1"; havana_transcript "OTTMUST00000040538.1";
chr2	ENSEMBL	exon	29870089	29870214	0	+	.	gene_id "ENSMUSG00000057738.15"; transcript_id "ENSMUST00000113719.9"; gene_type "protein_coding"; gene_name "Sptan1"; transcript_type "protein_coding"; transcript_name "Sptan1-205"; exon_number 3; exon_id "ENSMUSE00001312527.2"; level 3; protein_id "ENSMUSP00000109348.3"; transcript_support_level "5"; mgi_id "MGI:98386"; tag "basic"; havana_gene "OTTMUSG00000016728.1";
chr2	ENSEMBL	CDS	29870089	29870214	0	+	0	gene_id "ENSMUSG00000057738.15"; transcript_id "ENSMUST00000113719.9"; gene_type "protein_coding"; gene_name "Sptan1"; transcript_type "protein_coding"; transcript_name "Sptan1-205"; exon_number 3; exon_id "ENSMUSE00001312527.2"; level 3; protein_id "ENSMUSP00000109348.3"; transcript_support_level "5"; mgi_id "MGI:98386"; tag "basic"; havana_gene "OTTMUSG00000016728.1";
chr2	HAVANA	exon	29870089	29870214	0	+	.	gene_id "ENSMUSG00000057738.15"; transcript_id "ENSMUST00000113717.8"; gene_type "protein_coding"; gene_name "Sptan1"; transcript_type "protein_coding"; transcript_name "Sptan1-204"; exon_number 3; exon_id "ENSMUSE00001312527.2"; level 2; protein_id "ENSMUSP00000109346.2"; transcript_support_level "1"; mgi_id "MGI:98386"; tag "basic"; tag "CCDS"; ccdsid "CCDS50559.1"; havana_gene "OTTMUSG00000016728.1"; havana_transcript "OTTMUST00000040529.1";
chr2	HAVANA	CDS	29870089	29870214	0	+	0	gene_id "ENSMUSG00000057738.15"; transcript_id "ENSMUST00000113717.8"; gene_type "protein_coding"; gene_name "Sptan1"; transcript_type "protein_coding"; transcript_name "Sptan1-204"; exon_number 3; exon_id "ENSMUSE00001312527.2"; level 2; protein_id "ENSMUSP00000109346.2"; transcript_support_level "1"; mgi_id "MGI:98386"; tag "basic"; tag "CCDS"; ccdsid "CCDS50559.1"; havana_gene "OTTMUSG00000016728.1"; havana_transcript "OTTMUST00000040529.1";
chr2	HAVANA	exon	29870089	29870214	0	+	.	gene_id "ENSMUSG00000057738.15"; transcript_id "ENSMUST00000143918.8"; gene_type "protein_coding"; gene_name "Sptan1"; transcript_type "retained_intron"; transcript_name "Sptan1-210"; exon_number 3; exon_id "ENSMUSE00001307518.2"; level 2; transcript_support_level "2"; mgi_id "MGI:98386"; havana_gene "OTTMUSG00000016728.1"; havana_transcript "OTTMUST00000040533.1";
chr2	HAVANA	exon	29870089	29870214	0	+	.	gene_id "ENSMUSG00000057738.15"; transcript_id "ENSMUST00000113741.8"; gene_type "protein_coding"; gene_name "Sptan1"; transcript_type "protein_coding"; transcript_name "Sptan1-206"; exon_number 4; exon_id "ENSMUSE00001312527.2"; level 2; protein_id "ENSMUSP00000109370.3"; transcript_support_level "5"; mgi_id "MGI:98386"; tag "mRNA_end_NF"; tag "cds_end_NF"; tag "not_organism_supported"; havana_gene "OTTMUSG00000016728.1"; havana_transcript "OTTMUST00000040534.1";
chr2	HAVANA	CDS	29870089	29870214	0	+	0	gene_id "ENSMUSG00000057738.15"; transcript_id "ENSMUST00000113741.8"; gene_type "protein_coding"; gene_name "Sptan1"; transcript_type "protein_coding"; transcript_name "Sptan1-206"; exon_number 4; exon_id "ENSMUSE00001312527.2"; level 2; protein_id "ENSMUSP00000109370.3"; transcript_support_level "5"; mgi_id "MGI:98386"; tag "mRNA_end_NF"; tag "cds_end_NF"; tag "not_organism_supported"; havana_gene "OTTMUSG00000016728.1"; havana_transcript "OTTMUST00000040534.1";
chr2	HAVANA	exon	29870089	29870214	0	+	.	gene_id "ENSMUSG00000057738.15"; transcript_id "ENSMUST00000100225.9"; gene_type "protein_coding"; gene_name "Sptan1"; transcript_type "protein_coding"; transcript_name "Sptan1-203"; exon_number 3; exon_id "ENSMUSE00001312527.2"; level 2; protein_id "ENSMUSP00000097797.3"; transcript_support_level "1"; mgi_id "MGI:98386"; tag "basic"; tag "appris_principal_3"; tag "CCDS"; ccdsid "CCDS50558.1"; havana_gene "OTTMUSG00000016728.1"; havana_transcript "OTTMUST00000040532.1";
chr2	HAVANA	CDS	29870089	29870214	0	+	0	gene_id "ENSMUSG00000057738.15"; transcript_id "ENSMUST00000100225.9"; gene_type "protein_coding"; gene_name "Sptan1"; transcript_type "protein_coding"; transcript_name "Sptan1-203"; exon_number 3; exon_id "ENSMUSE00001312527.2"; level 2; protein_id "ENSMUSP00000097797.3"; transcript_support_level "1"; mgi_id "MGI:98386"; tag "basic"; tag "appris_principal_3"; tag "CCDS"; ccdsid "CCDS50558.1"; havana_gene "OTTMUSG00000016728.1"; havana_transcript "OTTMUST00000040532.1";
chr2	HAVANA	exon	29870089	29870214	0	+	.	gene_id "ENSMUSG00000057738.15"; transcript_id "ENSMUST00000095083.11"; gene_type "protein_coding"; gene_name "Sptan1"; transcript_type "protein_coding"; transcript_name "Sptan1-202"; exon_number 3; exon_id "ENSMUSE00001312527.2"; level 2; protein_id "ENSMUSP00000092697.5"; transcript_support_level "5"; mgi_id "MGI:98386"; tag "not_organism_supported"; tag "basic"; tag "appris_alternative_1"; havana_gene "OTTMUSG00000016728.1"; havana_transcript "OTTMUST00000040530.1";
chr2	HAVANA	CDS	29870089	29870214	0	+	0	gene_id "ENSMUSG00000057738.15"; transcript_id "ENSMUST00000095083.11"; gene_type "protein_coding"; gene_name "Sptan1"; transcript_type "protein_coding"; transcript_name "Sptan1-202"; exon_number 3; exon_id "ENSMUSE00001312527.2"; level 2; protein_id "ENSMUSP00000092697.5"; transcript_support_level "5"; mgi_id "MGI:98386"; tag "not_organism_supported"; tag "basic"; tag "appris_alternative_1"; havana_gene "OTTMUSG00000016728.1"; havana_transcript "OTTMUST00000040530.1";
chr2	HAVANA	exon	29870089	29870214	0	+	.	gene_id "ENSMUSG00000057738.15"; transcript_id "ENSMUST00000046257.14"; gene_type "protein_coding"; gene_name "Sptan1"; transcript_type "protein_coding"; transcript_name "Sptan1-201"; exon_number 3; exon_id "ENSMUSE00001312527.2"; level 2; protein_id "ENSMUSP00000047792.8"; transcript_support_level "5"; mgi_id "MGI:98386"; tag "not_organism_supported"; tag "basic"; havana_gene "OTTMUSG00000016728.1"; havana_transcript "OTTMUST00000040531.1";
chr2	HAVANA	CDS	29870089	29870214	0	+	0	gene_id "ENSMUSG00000057738.15"; transcript_id "ENSMUST00000046257.14"; gene_type "protein_coding"; gene_name "Sptan1"; transcript_type "protein_coding"; transcript_name "Sptan1-201"; exon_number 3; exon_id "ENSMUSE00001312527.2"; level 2; protein_id "ENSMUSP00000047792.8"; transcript_support_level "5"; mgi_id "MGI:98386"; tag "not_organism_supported"; tag "basic"; havana_gene "OTTMUSG00000016728.1"; havana_transcript "OTTMUST00000040531.1";
chr2	HAVANA	exon	29870089	29870214	0	+	.	gene_id "ENSMUSG00000057738.15"; transcript_id "ENSMUST00000129241.3"; gene_type "protein_coding"; gene_name "Sptan1"; transcript_type "protein_coding"; transcript_name "Sptan1-208"; exon_number 2; exon_id "ENSMUSE00001312527.2"; level 2; protein_id "ENSMUSP00000121116.3"; transcript_support_level "5"; mgi_id "MGI:98386"; tag "not_organism_supported"; tag "basic"; tag "Ensembl_canonical"; tag "GENCODE_Primary"; tag "CCDS"; ccdsid "CCDS38094.2"; havana_gene "OTTMUSG00000016728.1"; havana_transcript "OTTMUST00000040538.1";
chr2	HAVANA	CDS	29870089	29870214	0	+	0	gene_id "ENSMUSG00000057738.15"; transcript_id "ENSMUST00000129241.3"; gene_type "protein_coding"; gene_name "Sptan1"; transcript_type "protein_coding"; transcript_name "Sptan1-208"; exon_number 2; exon_id "ENSMUSE00001312527.2"; level 2; protein_id "ENSMUSP00000121116.3"; transcript_support_level "5"; mgi_id "MGI:98386"; tag "not_organism_supported"; tag "basic"; tag "Ensembl_canonical"; tag "GENCODE_Primary"; tag "CCDS"; ccdsid "CCDS38094.2"; havana_gene "OTTMUSG00000016728.1"; havana_transcript "OTTMUST00000040538.1";
chr2	HAVANA	exon	29870089	29870214	0	+	.	gene_id "ENSMUSG00000057738.15"; transcript_id "ENSMUST00000238871.2"; gene_type "protein_coding"; gene_name "Sptan1"; transcript_type "protein_coding"; transcript_name "Sptan1-217"; exon_number 1; exon_id "ENSMUSE00001312527.2"; level 2; protein_id "ENSMUSP00000159182.2"; mgi_id "MGI:98386"; tag "mRNA_start_NF"; tag "mRNA_end_NF"; tag "cds_start_NF"; tag "cds_end_NF"; havana_gene "OTTMUSG00000016728.1"; havana_transcript "OTTMUST00000181882.1";
chr2	HAVANA	CDS	29870089	29870214	0	+	0	gene_id "ENSMUSG00000057738.15"; transcript_id "ENSMUST00000238871.2"; gene_type "protein_coding"; gene_name "Sptan1"; transcript_type "protein_coding"; transcript_name "Sptan1-217"; exon_number 1; exon_id "ENSMUSE00001312527.2"; level 2; protein_id "ENSMUSP00000159182.2"; mgi_id "MGI:98386"; tag "mRNA_start_NF"; tag "mRNA_end_NF"; tag "cds_start_NF"; tag "cds_end_NF"; havana_gene "OTTMUSG00000016728.1"; havana_transcript "OTTMUST00000181882.1";
chr2	HAVANA	transcript	29870089	29873312	0	+	.	gene_id "ENSMUSG00000057738.15"; transcript_id "ENSMUST00000238871.2"; gene_type "protein_coding"; gene_name "Sptan1"; transcript_type "protein_coding"; transcript_name "Sptan1-217"; level 2; protein_id "ENSMUSP00000159182.2"; mgi_id "MGI:98386"; tag "mRNA_start_NF"; tag "mRNA_end_NF"; tag "cds_start_NF"; tag "cds_end_NF"; havana_gene "OTTMUSG00000016728.1"; havana_transcript "OTTMUST00000181882.1";
chr2	HAVANA	exon	29872178	29872246	0	+	.	gene_id "ENSMUSG00000057738.15"; transcript_id "ENSMUST00000238871.2"; gene_type "protein_coding"; gene_name "Sptan1"; transcript_type "protein_coding"; transcript_name "Sptan1-217"; exon_number 2; exon_id "ENSMUSE00001465415.2"; level 2; protein_id "ENSMUSP00000159182.2"; mgi_id "MGI:98386"; tag "mRNA_start_NF"; tag "mRNA_end_NF"; tag "cds_start_NF"; tag "cds_end_NF"; havana_gene "OTTMUSG00000016728.1"; havana_transcript "OTTMUST00000181882.1";
chr2	HAVANA	CDS	29872178	29872246	0	+	0	gene_id "ENSMUSG00000057738.15"; transcript_id "ENSMUST00000238871.2"; gene_type "protein_coding"; gene_name "Sptan1"; transcript_type "protein_coding"; transcript_name "Sptan1-217"; exon_number 2; exon_id "ENSMUSE00001465415.2"; level 2; protein_id "ENSMUSP00000159182.2"; mgi_id "MGI:98386"; tag "mRNA_start_NF"; tag "mRNA_end_NF"; tag "cds_start_NF"; tag "cds_end_NF"; havana_gene "OTTMUSG00000016728.1"; havana_transcript "OTTMUST00000181882.1";
chr2	ENSEMBL	exon	29873172	29873312	0	+	.	gene_id "ENSMUSG00000057738.15"; transcript_id "ENSMUST00000113719.9"; gene_type "protein_coding"; gene_name "Sptan1"; transcript_type "protein_coding"; transcript_name "Sptan1-205"; exon_number 4; exon_id "ENSMUSE00001281215.2"; level 3; protein_id "ENSMUSP00000109348.3"; transcript_support_level "5"; mgi_id "MGI:98386"; tag "basic"; havana_gene "OTTMUSG00000016728.1";
chr2	ENSEMBL	CDS	29873172	29873312	0	+	0	gene_id "ENSMUSG00000057738.15"; transcript_id "ENSMUST00000113719.9"; gene_type "protein_coding"; gene_name "Sptan1"; transcript_type "protein_coding"; transcript_name "Sptan1-205"; exon_number 4; exon_id "ENSMUSE00001281215.2"; level 3; protein_id "ENSMUSP00000109348.3"; transcript_support_level "5"; mgi_id "MGI:98386"; tag "basic"; havana_gene "OTTMUSG00000016728.1";
chr2	HAVANA	exon	29873172	29873312	0	+	.	gene_id "ENSMUSG00000057738.15"; transcript_id "ENSMUST00000113717.8"; gene_type "protein_coding"; gene_name "Sptan1"; transcript_type "protein_coding"; transcript_name "Sptan1-204"; exon_number 4; exon_id "ENSMUSE00001281215.2"; level 2; protein_id "ENSMUSP00000109346.2"; transcript_support_level "1"; mgi_id "MGI:98386"; tag "basic"; tag "CCDS"; ccdsid "CCDS50559.1"; havana_gene "OTTMUSG00000016728.1"; havana_transcript "OTTMUST00000040529.1";
chr2	HAVANA	CDS	29873172	29873312	0	+	0	gene_id "ENSMUSG00000057738.15"; transcript_id "ENSMUST00000113717.8"; gene_type "protein_coding"; gene_name "Sptan1"; transcript_type "protein_coding"; transcript_name "Sptan1-204"; exon_number 4; exon_id "ENSMUSE00001281215.2"; level 2; protein_id "ENSMUSP00000109346.2"; transcript_support_level "1"; mgi_id "MGI:98386"; tag "basic"; tag "CCDS"; ccdsid "CCDS50559.1"; havana_gene "OTTMUSG00000016728.1"; havana_transcript "OTTMUST00000040529.1";
chr2	HAVANA	exon	29873172	29873312	0	+	.	gene_id "ENSMUSG00000057738.15"; transcript_id "ENSMUST00000143918.8"; gene_type "protein_coding"; gene_name "Sptan1"; transcript_type "retained_intron"; transcript_name "Sptan1-210"; exon_number 4; exon_id "ENSMUSE00001264272.2"; level 2; transcript_support_level "2"; mgi_id "MGI:98386"; havana_gene "OTTMUSG00000016728.1"; havana_transcript "OTTMUST00000040533.1";
chr2	HAVANA	exon	29873172	29873312	0	+	.	gene_id "ENSMUSG00000057738.15"; transcript_id "ENSMUST00000113741.8"; gene_type "protein_coding"; gene_name "Sptan1"; transcript_type "protein_coding"; transcript_name "Sptan1-206"; exon_number 5; exon_id "ENSMUSE00001281215.2"; level 2; protein_id "ENSMUSP00000109370.3"; transcript_support_level "5"; mgi_id "MGI:98386"; tag "mRNA_end_NF"; tag "cds_end_NF"; tag "not_organism_supported"; havana_gene "OTTMUSG00000016728.1"; havana_transcript "OTTMUST00000040534.1";
chr2	HAVANA	CDS	29873172	29873312	0	+	0	gene_id "ENSMUSG00000057738.15"; transcript_id "ENSMUST00000113741.8"; gene_type "protein_coding"; gene_name "Sptan1"; transcript_type "protein_coding"; transcript_name "Sptan1-206"; exon_number 5; exon_id "ENSMUSE00001281215.2"; level 2; protein_id "ENSMUSP00000109370.3"; transcript_support_level "5"; mgi_id "MGI:98386"; tag "mRNA_end_NF"; tag "cds_end_NF"; tag "not_organism_supported"; havana_gene "OTTMUSG00000016728.1"; havana_transcript "OTTMUST00000040534.1";
chr2	HAVANA	exon	29873172	29873312	0	+	.	gene_id "ENSMUSG00000057738.15"; transcript_id "ENSMUST00000100225.9"; gene_type "protein_coding"; gene_name "Sptan1"; transcript_type "protein_coding"; transcript_name "Sptan1-203"; exon_number 4; exon_id "ENSMUSE00001281215.2"; level 2; protein_id "ENSMUSP00000097797.3"; transcript_support_level "1"; mgi_id "MGI:98386"; tag "basic"; tag "appris_principal_3"; tag "CCDS"; ccdsid "CCDS50558.1"; havana_gene "OTTMUSG00000016728.1"; havana_transcript "OTTMUST00000040532.1";
chr2	HAVANA	CDS	29873172	29873312	0	+	0	gene_id "ENSMUSG00000057738.15"; transcript_id "ENSMUST00000100225.9"; gene_type "protein_coding"; gene_name "Sptan1"; transcript_type "protein_coding"; transcript_name "Sptan1-203"; exon_number 4; exon_id "ENSMUSE00001281215.2"; level 2; protein_id "ENSMUSP00000097797.3"; transcript_support_level "1"; mgi_id "MGI:98386"; tag "basic"; tag "appris_principal_3"; tag "CCDS"; ccdsid "CCDS50558.1"; havana_gene "OTTMUSG00000016728.1"; havana_transcript "OTTMUST00000040532.1";
chr2	HAVANA	exon	29873172	29873312	0	+	.	gene_id "ENSMUSG00000057738.15"; transcript_id "ENSMUST00000095083.11"; gene_type "protein_coding"; gene_name "Sptan1"; transcript_type "protein_coding"; transcript_name "Sptan1-202"; exon_number 4; exon_id "ENSMUSE00001281215.2"; level 2; protein_id "ENSMUSP00000092697.5"; transcript_support_level "5"; mgi_id "MGI:98386"; tag "not_organism_supported"; tag "basic"; tag "appris_alternative_1"; havana_gene "OTTMUSG00000016728.1"; havana_transcript "OTTMUST00000040530.1";
chr2	HAVANA	CDS	29873172	29873312	0	+	0	gene_id "ENSMUSG00000057738.15"; transcript_id "ENSMUST00000095083.11"; gene_type "protein_coding"; gene_name "Sptan1"; transcript_type "protein_coding"; transcript_name "Sptan1-202"; exon_number 4; exon_id "ENSMUSE00001281215.2"; level 2; protein_id "ENSMUSP00000092697.5"; transcript_support_level "5"; mgi_id "MGI:98386"; tag "not_organism_supported"; tag "basic"; tag "appris_alternative_1"; havana_gene "OTTMUSG00000016728.1"; havana_transcript "OTTMUST00000040530.1";
chr2	HAVANA	exon	29873172	29873312	0	+	.	gene_id "ENSMUSG00000057738.15"; transcript_id "ENSMUST00000046257.14"; gene_type "protein_coding"; gene_name "Sptan1"; transcript_type "protein_coding"; transcript_name "Sptan1-201"; exon_number 4; exon_id "ENSMUSE00001281215.2"; level 2; protein_id "ENSMUSP00000047792.8"; transcript_support_level "5"; mgi_id "MGI:98386"; tag "not_organism_supported"; tag "basic"; havana_gene "OTTMUSG00000016728.1"; havana_transcript "OTTMUST00000040531.1";
chr2	HAVANA	CDS	29873172	29873312	0	+	0	gene_id "ENSMUSG00000057738.15"; transcript_id "ENSMUST00000046257.14"; gene_type "protein_coding"; gene_name "Sptan1"; transcript_type "protein_coding"; transcript_name "Sptan1-201"; exon_number 4; exon_id "ENSMUSE00001281215.2"; level 2; protein_id "ENSMUSP00000047792.8"; transcript_support_level "5"; mgi_id "MGI:98386"; tag "not_organism_supported"; tag "basic"; havana_gene "OTTMUSG00000016728.1"; havana_transcript "OTTMUST00000040531.1";
chr2	HAVANA	exon	29873172	29873312	0	+	.	gene_id "ENSMUSG00000057738.15"; transcript_id "ENSMUST00000129241.3"; gene_type "protein_coding"; gene_name "Sptan1"; transcript_type "protein_coding"; transcript_name "Sptan1-208"; exon_number 3; exon_id "ENSMUSE00001281215.2"; level 2; protein_id "ENSMUSP00000121116.3"; transcript_support_level "5"; mgi_id "MGI:98386"; tag "not_organism_supported"; tag "basic"; tag "Ensembl_canonical"; tag "GENCODE_Primary"; tag "CCDS"; ccdsid "CCDS38094.2"; havana_gene "OTTMUSG00000016728.1"; havana_transcript "OTTMUST00000040538.1";
chr2	HAVANA	CDS	29873172	29873312	0	+	0	gene_id "ENSMUSG00000057738.15"; transcript_id "ENSMUST00000129241.3"; gene_type "protein_coding"; gene_name "Sptan1"; transcript_type "protein_coding"; transcript_name "Sptan1-208"; exon_number 3; exon_id "ENSMUSE00001281215.2"; level 2; protein_id "ENSMUSP00000121116.3"; transcript_support_level "5"; mgi_id "MGI:98386"; tag "not_organism_supported"; tag "basic"; tag "Ensembl_canonical"; tag "GENCODE_Primary"; tag "CCDS"; ccdsid "CCDS38094.2"; havana_gene "OTTMUSG00000016728.1"; havana_transcript "OTTMUST00000040538.1";
chr2	HAVANA	exon	29873172	29873312	0	+	.	gene_id "ENSMUSG00000057738.15"; transcript_id "ENSMUST00000238871.2"; gene_type "protein_coding"; gene_name "Sptan1"; transcript_type "protein_coding"; transcript_name "Sptan1-217"; exon_number 3; exon_id "ENSMUSE00001281215.2"; level 2; protein_id "ENSMUSP00000159182.2"; mgi_id "MGI:98386"; tag "mRNA_start_NF"; tag "mRNA_end_NF"; tag "cds_start_NF"; tag "cds_end_NF"; havana_gene "OTTMUSG00000016728.1"; havana_transcript "OTTMUST00000181882.1";
chr2	HAVANA	CDS	29873172	29873312	0	+	0	gene_id "ENSMUSG00000057738.15"; transcript_id "ENSMUST00000238871.2"; gene_type "protein_coding"; gene_name "Sptan1"; transcript_type "protein_coding"; transcript_name "Sptan1-217"; exon_number 3; exon_id "ENSMUSE00001281215.2"; level 2; protein_id "ENSMUSP00000159182.2"; mgi_id "MGI:98386"; tag "mRNA_start_NF"; tag "mRNA_end_NF"; tag "cds_start_NF"; tag "cds_end_NF"; havana_gene "OTTMUSG00000016728.1"; havana_transcript "OTTMUST00000181882.1";
chr2	HAVANA	exon	29873626	29873742	0	+	.	gene_id "ENSMUSG00000057738.15"; transcript_id "ENSMUST00000113741.8"; gene_type "protein_coding"; gene_name "Sptan1"; transcript_type "protein_coding"; transcript_name "Sptan1-206"; exon_number 6; exon_id "ENSMUSE00001363117.2"; level 2; protein_id "ENSMUSP00000109370.3"; transcript_support_level "5"; mgi_id "MGI:98386"; tag "mRNA_end_NF"; tag "cds_end_NF"; tag "not_organism_supported"; havana_gene "OTTMUSG00000016728.1"; havana_transcript "OTTMUST00000040534.1";
chr2	HAVANA	CDS	29873626	29873742	0	+	0	gene_id "ENSMUSG00000057738.15"; transcript_id "ENSMUST00000113741.8"; gene_type "protein_coding"; gene_name "Sptan1"; transcript_type "protein_coding"; transcript_name "Sptan1-206"; exon_number 6; exon_id "ENSMUSE00001363117.2"; level 2; protein_id "ENSMUSP00000109370.3"; transcript_support_level "5"; mgi_id "MGI:98386"; tag "mRNA_end_NF"; tag "cds_end_NF"; tag "not_organism_supported"; havana_gene "OTTMUSG00000016728.1"; havana_transcript "OTTMUST00000040534.1";
chr2	ENSEMBL	exon	29873626	29873772	0	+	.	gene_id "ENSMUSG00000057738.15"; transcript_id "ENSMUST00000113719.9"; gene_type "protein_coding"; gene_name "Sptan1"; transcript_type "protein_coding"; transcript_name "Sptan1-205"; exon_number 5; exon_id "ENSMUSE00001214792.2"; level 3; protein_id "ENSMUSP00000109348.3"; transcript_support_level "5"; mgi_id "MGI:98386"; tag "basic"; havana_gene "OTTMUSG00000016728.1";
chr2	ENSEMBL	CDS	29873626	29873772	0	+	0	gene_id "ENSMUSG00000057738.15"; transcript_id "ENSMUST00000113719.9"; gene_type "protein_coding"; gene_name "Sptan1"; transcript_type "protein_coding"; transcript_name "Sptan1-205"; exon_number 5; exon_id "ENSMUSE00001214792.2"; level 3; protein_id "ENSMUSP00000109348.3"; transcript_support_level "5"; mgi_id "MGI:98386"; tag "basic"; havana_gene "OTTMUSG00000016728.1";
chr2	HAVANA	exon	29873626	29873772	0	+	.	gene_id "ENSMUSG00000057738.15"; transcript_id "ENSMUST00000113717.8"; gene_type "protein_coding"; gene_name "Sptan1"; transcript_type "protein_coding"; transcript_name "Sptan1-204"; exon_number 5; exon_id "ENSMUSE00001214792.2"; level 2; protein_id "ENSMUSP00000109346.2"; transcript_support_level "1"; mgi_id "MGI:98386"; tag "basic"; tag "CCDS"; ccdsid "CCDS50559.1"; havana_gene "OTTMUSG00000016728.1"; havana_transcript "OTTMUST00000040529.1";
chr2	HAVANA	CDS	29873626	29873772	0	+	0	gene_id "ENSMUSG00000057738.15"; transcript_id "ENSMUST00000113717.8"; gene_type "protein_coding"; gene_name "Sptan1"; transcript_type "protein_coding"; transcript_name "Sptan1-204"; exon_number 5; exon_id "ENSMUSE00001214792.2"; level 2; protein_id "ENSMUSP00000109346.2"; transcript_support_level "1"; mgi_id "MGI:98386"; tag "basic"; tag "CCDS"; ccdsid "CCDS50559.1"; havana_gene "OTTMUSG00000016728.1"; havana_transcript "OTTMUST00000040529.1";
chr2	HAVANA	exon	29873626	29873772	0	+	.	gene_id "ENSMUSG00000057738.15"; transcript_id "ENSMUST00000143918.8"; gene_type "protein_coding"; gene_name "Sptan1"; transcript_type "retained_intron"; transcript_name "Sptan1-210"; exon_number 5; exon_id "ENSMUSE00001230825.2"; level 2; transcript_support_level "2"; mgi_id "MGI:98386"; havana_gene "OTTMUSG00000016728.1"; havana_transcript "OTTMUST00000040533.1";
chr2	HAVANA	exon	29873626	29873772	0	+	.	gene_id "ENSMUSG00000057738.15"; transcript_id "ENSMUST00000100225.9"; gene_type "protein_coding"; gene_name "Sptan1"; transcript_type "protein_coding"; transcript_name "Sptan1-203"; exon_number 5; exon_id "ENSMUSE00001214792.2"; level 2; protein_id "ENSMUSP00000097797.3"; transcript_support_level "1"; mgi_id "MGI:98386"; tag "basic"; tag "appris_principal_3"; tag "CCDS"; ccdsid "CCDS50558.1"; havana_gene "OTTMUSG00000016728.1"; havana_transcript "OTTMUST00000040532.1";
chr2	HAVANA	CDS	29873626	29873772	0	+	0	gene_id "ENSMUSG00000057738.15"; transcript_id "ENSMUST00000100225.9"; gene_type "protein_coding"; gene_name "Sptan1"; transcript_type "protein_coding"; transcript_name "Sptan1-203"; exon_number 5; exon_id "ENSMUSE00001214792.2"; level 2; protein_id "ENSMUSP00000097797.3"; transcript_support_level "1"; mgi_id "MGI:98386"; tag "basic"; tag "appris_principal_3"; tag "CCDS"; ccdsid "CCDS50558.1"; havana_gene "OTTMUSG00000016728.1"; havana_transcript "OTTMUST00000040532.1";
chr2	HAVANA	exon	29873626	29873772	0	+	.	gene_id "ENSMUSG00000057738.15"; transcript_id "ENSMUST00000095083.11"; gene_type "protein_coding"; gene_name "Sptan1"; transcript_type "protein_coding"; transcript_name "Sptan1-202"; exon_number 5; exon_id "ENSMUSE00001214792.2"; level 2; protein_id "ENSMUSP00000092697.5"; transcript_support_level "5"; mgi_id "MGI:98386"; tag "not_organism_supported"; tag "basic"; tag "appris_alternative_1"; havana_gene "OTTMUSG00000016728.1"; havana_transcript "OTTMUST00000040530.1";
chr2	HAVANA	CDS	29873626	29873772	0	+	0	gene_id "ENSMUSG00000057738.15"; transcript_id "ENSMUST00000095083.11"; gene_type "protein_coding"; gene_name "Sptan1"; transcript_type "protein_coding"; transcript_name "Sptan1-202"; exon_number 5; exon_id "ENSMUSE00001214792.2"; level 2; protein_id "ENSMUSP00000092697.5"; transcript_support_level "5"; mgi_id "MGI:98386"; tag "not_organism_supported"; tag "basic"; tag "appris_alternative_1"; havana_gene "OTTMUSG00000016728.1"; havana_transcript "OTTMUST00000040530.1";
chr2	HAVANA	exon	29873626	29873772	0	+	.	gene_id "ENSMUSG00000057738.15"; transcript_id "ENSMUST00000046257.14"; gene_type "protein_coding"; gene_name "Sptan1"; transcript_type "protein_coding"; transcript_name "Sptan1-201"; exon_number 5; exon_id "ENSMUSE00001214792.2"; level 2; protein_id "ENSMUSP00000047792.8"; transcript_support_level "5"; mgi_id "MGI:98386"; tag "not_organism_supported"; tag "basic"; havana_gene "OTTMUSG00000016728.1"; havana_transcript "OTTMUST00000040531.1";
chr2	HAVANA	CDS	29873626	29873772	0	+	0	gene_id "ENSMUSG00000057738.15"; transcript_id "ENSMUST00000046257.14"; gene_type "protein_coding"; gene_name "Sptan1"; transcript_type "protein_coding"; transcript_name "Sptan1-201"; exon_number 5; exon_id "ENSMUSE00001214792.2"; level 2; protein_id "ENSMUSP00000047792.8"; transcript_support_level "5"; mgi_id "MGI:98386"; tag "not_organism_supported"; tag "basic"; havana_gene "OTTMUSG00000016728.1"; havana_transcript "OTTMUST00000040531.1";
chr2	HAVANA	exon	29873626	29873772	0	+	.	gene_id "ENSMUSG00000057738.15"; transcript_id "ENSMUST00000129241.3"; gene_type "protein_coding"; gene_name "Sptan1"; transcript_type "protein_coding"; transcript_name "Sptan1-208"; exon_number 4; exon_id "ENSMUSE00001214792.2"; level 2; protein_id "ENSMUSP00000121116.3"; transcript_support_level "5"; mgi_id "MGI:98386"; tag "not_organism_supported"; tag "basic"; tag "Ensembl_canonical"; tag "GENCODE_Primary"; tag "CCDS"; ccdsid "CCDS38094.2"; havana_gene "OTTMUSG00000016728.1"; havana_transcript "OTTMUST00000040538.1";
chr2	HAVANA	CDS	29873626	29873772	0	+	0	gene_id "ENSMUSG00000057738.15"; transcript_id "ENSMUST00000129241.3"; gene_type "protein_coding"; gene_name "Sptan1"; transcript_type "protein_coding"; transcript_name "Sptan1-208"; exon_number 4; exon_id "ENSMUSE00001214792.2"; level 2; protein_id "ENSMUSP00000121116.3"; transcript_support_level "5"; mgi_id "MGI:98386"; tag "not_organism_supported"; tag "basic"; tag "Ensembl_canonical"; tag "GENCODE_Primary"; tag "CCDS"; ccdsid "CCDS38094.2"; havana_gene "OTTMUSG00000016728.1"; havana_transcript "OTTMUST00000040538.1";
chr2	ENSEMBL	exon	29876177	29876310	0	+	.	gene_id "ENSMUSG00000057738.15"; transcript_id "ENSMUST00000113719.9"; gene_type "protein_coding"; gene_name "Sptan1"; transcript_type "protein_coding"; transcript_name "Sptan1-205"; exon_number 6; exon_id "ENSMUSE00000604523.2"; level 3; protein_id "ENSMUSP00000109348.3"; transcript_support_level "5"; mgi_id "MGI:98386"; tag "basic"; havana_gene "OTTMUSG00000016728.1";
chr2	ENSEMBL	CDS	29876177	29876310	0	+	0	gene_id "ENSMUSG00000057738.15"; transcript_id "ENSMUST00000113719.9"; gene_type "protein_coding"; gene_name "Sptan1"; transcript_type "protein_coding"; transcript_name "Sptan1-205"; exon_number 6; exon_id "ENSMUSE00000604523.2"; level 3; protein_id "ENSMUSP00000109348.3"; transcript_support_level "5"; mgi_id "MGI:98386"; tag "basic"; havana_gene "OTTMUSG00000016728.1";
chr2	HAVANA	exon	29876177	29876310	0	+	.	gene_id "ENSMUSG00000057738.15"; transcript_id "ENSMUST00000113717.8"; gene_type "protein_coding"; gene_name "Sptan1"; transcript_type "protein_coding"; transcript_name "Sptan1-204"; exon_number 6; exon_id "ENSMUSE00000604523.2"; level 2; protein_id "ENSMUSP00000109346.2"; transcript_support_level "1"; mgi_id "MGI:98386"; tag "basic"; tag "CCDS"; ccdsid "CCDS50559.1"; havana_gene "OTTMUSG00000016728.1"; havana_transcript "OTTMUST00000040529.1";
chr2	HAVANA	CDS	29876177	29876310	0	+	0	gene_id "ENSMUSG00000057738.15"; transcript_id "ENSMUST00000113717.8"; gene_type "protein_coding"; gene_name "Sptan1"; transcript_type "protein_coding"; transcript_name "Sptan1-204"; exon_number 6; exon_id "ENSMUSE00000604523.2"; level 2; protein_id "ENSMUSP00000109346.2"; transcript_support_level "1"; mgi_id "MGI:98386"; tag "basic"; tag "CCDS"; ccdsid "CCDS50559.1"; havana_gene "OTTMUSG00000016728.1"; havana_transcript "OTTMUST00000040529.1";
chr2	HAVANA	exon	29876177	29876310	0	+	.	gene_id "ENSMUSG00000057738.15"; transcript_id "ENSMUST00000100225.9"; gene_type "protein_coding"; gene_name "Sptan1"; transcript_type "protein_coding"; transcript_name "Sptan1-203"; exon_number 6; exon_id "ENSMUSE00000604523.2"; level 2; protein_id "ENSMUSP00000097797.3"; transcript_support_level "1"; mgi_id "MGI:98386"; tag "basic"; tag "appris_principal_3"; tag "CCDS"; ccdsid "CCDS50558.1"; havana_gene "OTTMUSG00000016728.1"; havana_transcript "OTTMUST00000040532.1";
chr2	HAVANA	CDS	29876177	29876310	0	+	0	gene_id "ENSMUSG00000057738.15"; transcript_id "ENSMUST00000100225.9"; gene_type "protein_coding"; gene_name "Sptan1"; transcript_type "protein_coding"; transcript_name "Sptan1-203"; exon_number 6; exon_id "ENSMUSE00000604523.2"; level 2; protein_id "ENSMUSP00000097797.3"; transcript_support_level "1"; mgi_id "MGI:98386"; tag "basic"; tag "appris_principal_3"; tag "CCDS"; ccdsid "CCDS50558.1"; havana_gene "OTTMUSG00000016728.1"; havana_transcript "OTTMUST00000040532.1";
chr2	HAVANA	exon	29876177	29876310	0	+	.	gene_id "ENSMUSG00000057738.15"; transcript_id "ENSMUST00000095083.11"; gene_type "protein_coding"; gene_name "Sptan1"; transcript_type "protein_coding"; transcript_name "Sptan1-202"; exon_number 6; exon_id "ENSMUSE00000604523.2"; level 2; protein_id "ENSMUSP00000092697.5"; transcript_support_level "5"; mgi_id "MGI:98386"; tag "not_organism_supported"; tag "basic"; tag "appris_alternative_1"; havana_gene "OTTMUSG00000016728.1"; havana_transcript "OTTMUST00000040530.1";
chr2	HAVANA	CDS	29876177	29876310	0	+	0	gene_id "ENSMUSG00000057738.15"; transcript_id "ENSMUST00000095083.11"; gene_type "protein_coding"; gene_name "Sptan1"; transcript_type "protein_coding"; transcript_name "Sptan1-202"; exon_number 6; exon_id "ENSMUSE00000604523.2"; level 2; protein_id "ENSMUSP00000092697.5"; transcript_support_level "5"; mgi_id "MGI:98386"; tag "not_organism_supported"; tag "basic"; tag "appris_alternative_1"; havana_gene "OTTMUSG00000016728.1"; havana_transcript "OTTMUST00000040530.1";
chr2	HAVANA	exon	29876177	29876310	0	+	.	gene_id "ENSMUSG00000057738.15"; transcript_id "ENSMUST00000046257.14"; gene_type "protein_coding"; gene_name "Sptan1"; transcript_type "protein_coding"; transcript_name "Sptan1-201"; exon_number 6; exon_id "ENSMUSE00000604523.2"; level 2; protein_id "ENSMUSP00000047792.8"; transcript_support_level "5"; mgi_id "MGI:98386"; tag "not_organism_supported"; tag "basic"; havana_gene "OTTMUSG00000016728.1"; havana_transcript "OTTMUST00000040531.1";
chr2	HAVANA	CDS	29876177	29876310	0	+	0	gene_id "ENSMUSG00000057738.15"; transcript_id "ENSMUST00000046257.14"; gene_type "protein_coding"; gene_name "Sptan1"; transcript_type "protein_coding"; transcript_name "Sptan1-201"; exon_number 6; exon_id "ENSMUSE00000604523.2"; level 2; protein_id "ENSMUSP00000047792.8"; transcript_support_level "5"; mgi_id "MGI:98386"; tag "not_organism_supported"; tag "basic"; havana_gene "OTTMUSG00000016728.1"; havana_transcript "OTTMUST00000040531.1";
chr2	HAVANA	exon	29876177	29876310	0	+	.	gene_id "ENSMUSG00000057738.15"; transcript_id "ENSMUST00000129241.3"; gene_type "protein_coding"; gene_name "Sptan1"; transcript_type "protein_coding"; transcript_name "Sptan1-208"; exon_number 5; exon_id "ENSMUSE00000604523.2"; level 2; protein_id "ENSMUSP00000121116.3"; transcript_support_level "5"; mgi_id "MGI:98386"; tag "not_organism_supported"; tag "basic"; tag "Ensembl_canonical"; tag "GENCODE_Primary"; tag "CCDS"; ccdsid "CCDS38094.2"; havana_gene "OTTMUSG00000016728.1"; havana_transcript "OTTMUST00000040538.1";
chr2	HAVANA	CDS	29876177	29876310	0	+	0	gene_id "ENSMUSG00000057738.15"; transcript_id "ENSMUST00000129241.3"; gene_type "protein_coding"; gene_name "Sptan1"; transcript_type "protein_coding"; transcript_name "Sptan1-208"; exon_number 5; exon_id "ENSMUSE00000604523.2"; level 2; protein_id "ENSMUSP00000121116.3"; transcript_support_level "5"; mgi_id "MGI:98386"; tag "not_organism_supported"; tag "basic"; tag "Ensembl_canonical"; tag "GENCODE_Primary"; tag "CCDS"; ccdsid "CCDS38094.2"; havana_gene "OTTMUSG00000016728.1"; havana_transcript "OTTMUST00000040538.1";
chr2	HAVANA	exon	29876177	29878481	0	+	.	gene_id "ENSMUSG00000057738.15"; transcript_id "ENSMUST00000143918.8"; gene_type "protein_coding"; gene_name "Sptan1"; transcript_type "retained_intron"; transcript_name "Sptan1-210"; exon_number 6; exon_id "ENSMUSE00000738834.2"; level 2; transcript_support_level "2"; mgi_id "MGI:98386"; havana_gene "OTTMUSG00000016728.1"; havana_transcript "OTTMUST00000040533.1";
chr2	ENSEMBL	exon	29876407	29876551	0	+	.	gene_id "ENSMUSG00000057738.15"; transcript_id "ENSMUST00000113719.9"; gene_type "protein_coding"; gene_name "Sptan1"; transcript_type "protein_coding"; transcript_name "Sptan1-205"; exon_number 7; exon_id "ENSMUSE00000604522.2"; level 3; protein_id "ENSMUSP00000109348.3"; transcript_support_level "5"; mgi_id "MGI:98386"; tag "basic"; havana_gene "OTTMUSG00000016728.1";
chr2	ENSEMBL	CDS	29876407	29876551	0	+	1	gene_id "ENSMUSG00000057738.15"; transcript_id "ENSMUST00000113719.9"; gene_type "protein_coding"; gene_name "Sptan1"; transcript_type "protein_coding"; transcript_name "Sptan1-205"; exon_number 7; exon_id "ENSMUSE00000604522.2"; level 3; protein_id "ENSMUSP00000109348.3"; transcript_support_level "5"; mgi_id "MGI:98386"; tag "basic"; havana_gene "OTTMUSG00000016728.1";
chr2	HAVANA	exon	29876407	29876551	0	+	.	gene_id "ENSMUSG00000057738.15"; transcript_id "ENSMUST00000113717.8"; gene_type "protein_coding"; gene_name "Sptan1"; transcript_type "protein_coding"; transcript_name "Sptan1-204"; exon_number 7; exon_id "ENSMUSE00000604522.2"; level 2; protein_id "ENSMUSP00000109346.2"; transcript_support_level "1"; mgi_id "MGI:98386"; tag "basic"; tag "CCDS"; ccdsid "CCDS50559.1"; havana_gene "OTTMUSG00000016728.1"; havana_transcript "OTTMUST00000040529.1";
chr2	HAVANA	CDS	29876407	29876551	0	+	1	gene_id "ENSMUSG00000057738.15"; transcript_id "ENSMUST00000113717.8"; gene_type "protein_coding"; gene_name "Sptan1"; transcript_type "protein_coding"; transcript_name "Sptan1-204"; exon_number 7; exon_id "ENSMUSE00000604522.2"; level 2; protein_id "ENSMUSP00000109346.2"; transcript_support_level "1"; mgi_id "MGI:98386"; tag "basic"; tag "CCDS"; ccdsid "CCDS50559.1"; havana_gene "OTTMUSG00000016728.1"; havana_transcript "OTTMUST00000040529.1";
chr2	HAVANA	exon	29876407	29876551	0	+	.	gene_id "ENSMUSG00000057738.15"; transcript_id "ENSMUST00000100225.9"; gene_type "protein_coding"; gene_name "Sptan1"; transcript_type "protein_coding"; transcript_name "Sptan1-203"; exon_number 7; exon_id "ENSMUSE00000604522.2"; level 2; protein_id "ENSMUSP00000097797.3"; transcript_support_level "1"; mgi_id "MGI:98386"; tag "basic"; tag "appris_principal_3"; tag "CCDS"; ccdsid "CCDS50558.1"; havana_gene "OTTMUSG00000016728.1"; havana_transcript "OTTMUST00000040532.1";
chr2	HAVANA	CDS	29876407	29876551	0	+	1	gene_id "ENSMUSG00000057738.15"; transcript_id "ENSMUST00000100225.9"; gene_type "protein_coding"; gene_name "Sptan1"; transcript_type "protein_coding"; transcript_name "Sptan1-203"; exon_number 7; exon_id "ENSMUSE00000604522.2"; level 2; protein_id "ENSMUSP00000097797.3"; transcript_support_level "1"; mgi_id "MGI:98386"; tag "basic"; tag "appris_principal_3"; tag "CCDS"; ccdsid "CCDS50558.1"; havana_gene "OTTMUSG00000016728.1"; havana_transcript "OTTMUST00000040532.1";
chr2	HAVANA	exon	29876407	29876551	0	+	.	gene_id "ENSMUSG00000057738.15"; transcript_id "ENSMUST00000095083.11"; gene_type "protein_coding"; gene_name "Sptan1"; transcript_type "protein_coding"; transcript_name "Sptan1-202"; exon_number 7; exon_id "ENSMUSE00000604522.2"; level 2; protein_id "ENSMUSP00000092697.5"; transcript_support_level "5"; mgi_id "MGI:98386"; tag "not_organism_supported"; tag "basic"; tag "appris_alternative_1"; havana_gene "OTTMUSG00000016728.1"; havana_transcript "OTTMUST00000040530.1";
chr2	HAVANA	CDS	29876407	29876551	0	+	1	gene_id "ENSMUSG00000057738.15"; transcript_id "ENSMUST00000095083.11"; gene_type "protein_coding"; gene_name "Sptan1"; transcript_type "protein_coding"; transcript_name "Sptan1-202"; exon_number 7; exon_id "ENSMUSE00000604522.2"; level 2; protein_id "ENSMUSP00000092697.5"; transcript_support_level "5"; mgi_id "MGI:98386"; tag "not_organism_supported"; tag "basic"; tag "appris_alternative_1"; havana_gene "OTTMUSG00000016728.1"; havana_transcript "OTTMUST00000040530.1";
chr2	HAVANA	exon	29876407	29876551	0	+	.	gene_id "ENSMUSG00000057738.15"; transcript_id "ENSMUST00000046257.14"; gene_type "protein_coding"; gene_name "Sptan1"; transcript_type "protein_coding"; transcript_name "Sptan1-201"; exon_number 7; exon_id "ENSMUSE00000604522.2"; level 2; protein_id "ENSMUSP00000047792.8"; transcript_support_level "5"; mgi_id "MGI:98386"; tag "not_organism_supported"; tag "basic"; havana_gene "OTTMUSG00000016728.1"; havana_transcript "OTTMUST00000040531.1";
chr2	HAVANA	CDS	29876407	29876551	0	+	1	gene_id "ENSMUSG00000057738.15"; transcript_id "ENSMUST00000046257.14"; gene_type "protein_coding"; gene_name "Sptan1"; transcript_type "protein_coding"; transcript_name "Sptan1-201"; exon_number 7; exon_id "ENSMUSE00000604522.2"; level 2; protein_id "ENSMUSP00000047792.8"; transcript_support_level "5"; mgi_id "MGI:98386"; tag "not_organism_supported"; tag "basic"; havana_gene "OTTMUSG00000016728.1"; havana_transcript "OTTMUST00000040531.1";
chr2	HAVANA	exon	29876407	29876551	0	+	.	gene_id "ENSMUSG00000057738.15"; transcript_id "ENSMUST00000129241.3"; gene_type "protein_coding"; gene_name "Sptan1"; transcript_type "protein_coding"; transcript_name "Sptan1-208"; exon_number 6; exon_id "ENSMUSE00000604522.2"; level 2; protein_id "ENSMUSP00000121116.3"; transcript_support_level "5"; mgi_id "MGI:98386"; tag "not_organism_supported"; tag "basic"; tag "Ensembl_canonical"; tag "GENCODE_Primary"; tag "CCDS"; ccdsid "CCDS38094.2"; havana_gene "OTTMUSG00000016728.1"; havana_transcript "OTTMUST00000040538.1";
chr2	HAVANA	CDS	29876407	29876551	0	+	1	gene_id "ENSMUSG00000057738.15"; transcript_id "ENSMUST00000129241.3"; gene_type "protein_coding"; gene_name "Sptan1"; transcript_type "protein_coding"; transcript_name "Sptan1-208"; exon_number 6; exon_id "ENSMUSE00000604522.2"; level 2; protein_id "ENSMUSP00000121116.3"; transcript_support_level "5"; mgi_id "MGI:98386"; tag "not_organism_supported"; tag "basic"; tag "Ensembl_canonical"; tag "GENCODE_Primary"; tag "CCDS"; ccdsid "CCDS38094.2"; havana_gene "OTTMUSG00000016728.1"; havana_transcript "OTTMUST00000040538.1";
chr2	ENSEMBL	exon	29876790	29876944	0	+	.	gene_id "ENSMUSG00000057738.15"; transcript_id "ENSMUST00000113719.9"; gene_type "protein_coding"; gene_name "Sptan1"; transcript_type "protein_coding"; transcript_name "Sptan1-205"; exon_number 8; exon_id "ENSMUSE00000604521.2"; level 3; protein_id "ENSMUSP00000109348.3"; transcript_support_level "5"; mgi_id "MGI:98386"; tag "basic"; havana_gene "OTTMUSG00000016728.1";
chr2	ENSEMBL	CDS	29876790	29876944	0	+	0	gene_id "ENSMUSG00000057738.15"; transcript_id "ENSMUST00000113719.9"; gene_type "protein_coding"; gene_name "Sptan1"; transcript_type "protein_coding"; transcript_name "Sptan1-205"; exon_number 8; exon_id "ENSMUSE00000604521.2"; level 3; protein_id "ENSMUSP00000109348.3"; transcript_support_level "5"; mgi_id "MGI:98386"; tag "basic"; havana_gene "OTTMUSG00000016728.1";
chr2	HAVANA	exon	29876790	29876944	0	+	.	gene_id "ENSMUSG00000057738.15"; transcript_id "ENSMUST00000113717.8"; gene_type "protein_coding"; gene_name "Sptan1"; transcript_type "protein_coding"; transcript_name "Sptan1-204"; exon_number 8; exon_id "ENSMUSE00000604521.2"; level 2; protein_id "ENSMUSP00000109346.2"; transcript_support_level "1"; mgi_id "MGI:98386"; tag "basic"; tag "CCDS"; ccdsid "CCDS50559.1"; havana_gene "OTTMUSG00000016728.1"; havana_transcript "OTTMUST00000040529.1";
chr2	HAVANA	CDS	29876790	29876944	0	+	0	gene_id "ENSMUSG00000057738.15"; transcript_id "ENSMUST00000113717.8"; gene_type "protein_coding"; gene_name "Sptan1"; transcript_type "protein_coding"; transcript_name "Sptan1-204"; exon_number 8; exon_id "ENSMUSE00000604521.2"; level 2; protein_id "ENSMUSP00000109346.2"; transcript_support_level "1"; mgi_id "MGI:98386"; tag "basic"; tag "CCDS"; ccdsid "CCDS50559.1"; havana_gene "OTTMUSG00000016728.1"; havana_transcript "OTTMUST00000040529.1";
chr2	HAVANA	exon	29876790	29876944	0	+	.	gene_id "ENSMUSG00000057738.15"; transcript_id "ENSMUST00000100225.9"; gene_type "protein_coding"; gene_name "Sptan1"; transcript_type "protein_coding"; transcript_name "Sptan1-203"; exon_number 8; exon_id "ENSMUSE00000604521.2"; level 2; protein_id "ENSMUSP00000097797.3"; transcript_support_level "1"; mgi_id "MGI:98386"; tag "basic"; tag "appris_principal_3"; tag "CCDS"; ccdsid "CCDS50558.1"; havana_gene "OTTMUSG00000016728.1"; havana_transcript "OTTMUST00000040532.1";
chr2	HAVANA	CDS	29876790	29876944	0	+	0	gene_id "ENSMUSG00000057738.15"; transcript_id "ENSMUST00000100225.9"; gene_type "protein_coding"; gene_name "Sptan1"; transcript_type "protein_coding"; transcript_name "Sptan1-203"; exon_number 8; exon_id "ENSMUSE00000604521.2"; level 2; protein_id "ENSMUSP00000097797.3"; transcript_support_level "1"; mgi_id "MGI:98386"; tag "basic"; tag "appris_principal_3"; tag "CCDS"; ccdsid "CCDS50558.1"; havana_gene "OTTMUSG00000016728.1"; havana_transcript "OTTMUST00000040532.1";
chr2	HAVANA	exon	29876790	29876944	0	+	.	gene_id "ENSMUSG00000057738.15"; transcript_id "ENSMUST00000095083.11"; gene_type "protein_coding"; gene_name "Sptan1"; transcript_type "protein_coding"; transcript_name "Sptan1-202"; exon_number 8; exon_id "ENSMUSE00000604521.2"; level 2; protein_id "ENSMUSP00000092697.5"; transcript_support_level "5"; mgi_id "MGI:98386"; tag "not_organism_supported"; tag "basic"; tag "appris_alternative_1"; havana_gene "OTTMUSG00000016728.1"; havana_transcript "OTTMUST00000040530.1";
chr2	HAVANA	CDS	29876790	29876944	0	+	0	gene_id "ENSMUSG00000057738.15"; transcript_id "ENSMUST00000095083.11"; gene_type "protein_coding"; gene_name "Sptan1"; transcript_type "protein_coding"; transcript_name "Sptan1-202"; exon_number 8; exon_id "ENSMUSE00000604521.2"; level 2; protein_id "ENSMUSP00000092697.5"; transcript_support_level "5"; mgi_id "MGI:98386"; tag "not_organism_supported"; tag "basic"; tag "appris_alternative_1"; havana_gene "OTTMUSG00000016728.1"; havana_transcript "OTTMUST00000040530.1";
chr2	HAVANA	exon	29876790	29876944	0	+	.	gene_id "ENSMUSG00000057738.15"; transcript_id "ENSMUST00000046257.14"; gene_type "protein_coding"; gene_name "Sptan1"; transcript_type "protein_coding"; transcript_name "Sptan1-201"; exon_number 8; exon_id "ENSMUSE00000604521.2"; level 2; protein_id "ENSMUSP00000047792.8"; transcript_support_level "5"; mgi_id "MGI:98386"; tag "not_organism_supported"; tag "basic"; havana_gene "OTTMUSG00000016728.1"; havana_transcript "OTTMUST00000040531.1";
chr2	HAVANA	CDS	29876790	29876944	0	+	0	gene_id "ENSMUSG00000057738.15"; transcript_id "ENSMUST00000046257.14"; gene_type "protein_coding"; gene_name "Sptan1"; transcript_type "protein_coding"; transcript_name "Sptan1-201"; exon_number 8; exon_id "ENSMUSE00000604521.2"; level 2; protein_id "ENSMUSP00000047792.8"; transcript_support_level "5"; mgi_id "MGI:98386"; tag "not_organism_supported"; tag "basic"; havana_gene "OTTMUSG00000016728.1"; havana_transcript "OTTMUST00000040531.1";
chr2	HAVANA	exon	29876790	29876944	0	+	.	gene_id "ENSMUSG00000057738.15"; transcript_id "ENSMUST00000129241.3"; gene_type "protein_coding"; gene_name "Sptan1"; transcript_type "protein_coding"; transcript_name "Sptan1-208"; exon_number 7; exon_id "ENSMUSE00000604521.2"; level 2; protein_id "ENSMUSP00000121116.3"; transcript_support_level "5"; mgi_id "MGI:98386"; tag "not_organism_supported"; tag "basic"; tag "Ensembl_canonical"; tag "GENCODE_Primary"; tag "CCDS"; ccdsid "CCDS38094.2"; havana_gene "OTTMUSG00000016728.1"; havana_transcript "OTTMUST00000040538.1";
chr2	HAVANA	CDS	29876790	29876944	0	+	0	gene_id "ENSMUSG00000057738.15"; transcript_id "ENSMUST00000129241.3"; gene_type "protein_coding"; gene_name "Sptan1"; transcript_type "protein_coding"; transcript_name "Sptan1-208"; exon_number 7; exon_id "ENSMUSE00000604521.2"; level 2; protein_id "ENSMUSP00000121116.3"; transcript_support_level "5"; mgi_id "MGI:98386"; tag "not_organism_supported"; tag "basic"; tag "Ensembl_canonical"; tag "GENCODE_Primary"; tag "CCDS"; ccdsid "CCDS38094.2"; havana_gene "OTTMUSG00000016728.1"; havana_transcript "OTTMUST00000040538.1";
chr2	ENSEMBL	exon	29878346	29878481	0	+	.	gene_id "ENSMUSG00000057738.15"; transcript_id "ENSMUST00000113719.9"; gene_type "protein_coding"; gene_name "Sptan1"; transcript_type "protein_coding"; transcript_name "Sptan1-205"; exon_number 9; exon_id "ENSMUSE00000604520.2"; level 3; protein_id "ENSMUSP00000109348.3"; transcript_support_level "5"; mgi_id "MGI:98386"; tag "basic"; havana_gene "OTTMUSG00000016728.1";
chr2	ENSEMBL	CDS	29878346	29878481	0	+	1	gene_id "ENSMUSG00000057738.15"; transcript_id "ENSMUST00000113719.9"; gene_type "protein_coding"; gene_name "Sptan1"; transcript_type "protein_coding"; transcript_name "Sptan1-205"; exon_number 9; exon_id "ENSMUSE00000604520.2"; level 3; protein_id "ENSMUSP00000109348.3"; transcript_support_level "5"; mgi_id "MGI:98386"; tag "basic"; havana_gene "OTTMUSG00000016728.1";
chr2	HAVANA	exon	29878346	29878481	0	+	.	gene_id "ENSMUSG00000057738.15"; transcript_id "ENSMUST00000113717.8"; gene_type "protein_coding"; gene_name "Sptan1"; transcript_type "protein_coding"; transcript_name "Sptan1-204"; exon_number 9; exon_id "ENSMUSE00000604520.2"; level 2; protein_id "ENSMUSP00000109346.2"; transcript_support_level "1"; mgi_id "MGI:98386"; tag "basic"; tag "CCDS"; ccdsid "CCDS50559.1"; havana_gene "OTTMUSG00000016728.1"; havana_transcript "OTTMUST00000040529.1";
chr2	HAVANA	CDS	29878346	29878481	0	+	1	gene_id "ENSMUSG00000057738.15"; transcript_id "ENSMUST00000113717.8"; gene_type "protein_coding"; gene_name "Sptan1"; transcript_type "protein_coding"; transcript_name "Sptan1-204"; exon_number 9; exon_id "ENSMUSE00000604520.2"; level 2; protein_id "ENSMUSP00000109346.2"; transcript_support_level "1"; mgi_id "MGI:98386"; tag "basic"; tag "CCDS"; ccdsid "CCDS50559.1"; havana_gene "OTTMUSG00000016728.1"; havana_transcript "OTTMUST00000040529.1";
chr2	HAVANA	exon	29878346	29878481	0	+	.	gene_id "ENSMUSG00000057738.15"; transcript_id "ENSMUST00000100225.9"; gene_type "protein_coding"; gene_name "Sptan1"; transcript_type "protein_coding"; transcript_name "Sptan1-203"; exon_number 9; exon_id "ENSMUSE00000604520.2"; level 2; protein_id "ENSMUSP00000097797.3"; transcript_support_level "1"; mgi_id "MGI:98386"; tag "basic"; tag "appris_principal_3"; tag "CCDS"; ccdsid "CCDS50558.1"; havana_gene "OTTMUSG00000016728.1"; havana_transcript "OTTMUST00000040532.1";
chr2	HAVANA	CDS	29878346	29878481	0	+	1	gene_id "ENSMUSG00000057738.15"; transcript_id "ENSMUST00000100225.9"; gene_type "protein_coding"; gene_name "Sptan1"; transcript_type "protein_coding"; transcript_name "Sptan1-203"; exon_number 9; exon_id "ENSMUSE00000604520.2"; level 2; protein_id "ENSMUSP00000097797.3"; transcript_support_level "1"; mgi_id "MGI:98386"; tag "basic"; tag "appris_principal_3"; tag "CCDS"; ccdsid "CCDS50558.1"; havana_gene "OTTMUSG00000016728.1"; havana_transcript "OTTMUST00000040532.1";
chr2	HAVANA	exon	29878346	29878481	0	+	.	gene_id "ENSMUSG00000057738.15"; transcript_id "ENSMUST00000095083.11"; gene_type "protein_coding"; gene_name "Sptan1"; transcript_type "protein_coding"; transcript_name "Sptan1-202"; exon_number 9; exon_id "ENSMUSE00000604520.2"; level 2; protein_id "ENSMUSP00000092697.5"; transcript_support_level "5"; mgi_id "MGI:98386"; tag "not_organism_supported"; tag "basic"; tag "appris_alternative_1"; havana_gene "OTTMUSG00000016728.1"; havana_transcript "OTTMUST00000040530.1";
chr2	HAVANA	CDS	29878346	29878481	0	+	1	gene_id "ENSMUSG00000057738.15"; transcript_id "ENSMUST00000095083.11"; gene_type "protein_coding"; gene_name "Sptan1"; transcript_type "protein_coding"; transcript_name "Sptan1-202"; exon_number 9; exon_id "ENSMUSE00000604520.2"; level 2; protein_id "ENSMUSP00000092697.5"; transcript_support_level "5"; mgi_id "MGI:98386"; tag "not_organism_supported"; tag "basic"; tag "appris_alternative_1"; havana_gene "OTTMUSG00000016728.1"; havana_transcript "OTTMUST00000040530.1";
chr2	HAVANA	exon	29878346	29878481	0	+	.	gene_id "ENSMUSG00000057738.15"; transcript_id "ENSMUST00000046257.14"; gene_type "protein_coding"; gene_name "Sptan1"; transcript_type "protein_coding"; transcript_name "Sptan1-201"; exon_number 9; exon_id "ENSMUSE00000604520.2"; level 2; protein_id "ENSMUSP00000047792.8"; transcript_support_level "5"; mgi_id "MGI:98386"; tag "not_organism_supported"; tag "basic"; havana_gene "OTTMUSG00000016728.1"; havana_transcript "OTTMUST00000040531.1";
chr2	HAVANA	CDS	29878346	29878481	0	+	1	gene_id "ENSMUSG00000057738.15"; transcript_id "ENSMUST00000046257.14"; gene_type "protein_coding"; gene_name "Sptan1"; transcript_type "protein_coding"; transcript_name "Sptan1-201"; exon_number 9; exon_id "ENSMUSE00000604520.2"; level 2; protein_id "ENSMUSP00000047792.8"; transcript_support_level "5"; mgi_id "MGI:98386"; tag "not_organism_supported"; tag "basic"; havana_gene "OTTMUSG00000016728.1"; havana_transcript "OTTMUST00000040531.1";
chr2	HAVANA	exon	29878346	29878481	0	+	.	gene_id "ENSMUSG00000057738.15"; transcript_id "ENSMUST00000129241.3"; gene_type "protein_coding"; gene_name "Sptan1"; transcript_type "protein_coding"; transcript_name "Sptan1-208"; exon_number 8; exon_id "ENSMUSE00000604520.2"; level 2; protein_id "ENSMUSP00000121116.3"; transcript_support_level "5"; mgi_id "MGI:98386"; tag "not_organism_supported"; tag "basic"; tag "Ensembl_canonical"; tag "GENCODE_Primary"; tag "CCDS"; ccdsid "CCDS38094.2"; havana_gene "OTTMUSG00000016728.1"; havana_transcript "OTTMUST00000040538.1";
chr2	HAVANA	CDS	29878346	29878481	0	+	1	gene_id "ENSMUSG00000057738.15"; transcript_id "ENSMUST00000129241.3"; gene_type "protein_coding"; gene_name "Sptan1"; transcript_type "protein_coding"; transcript_name "Sptan1-208"; exon_number 8; exon_id "ENSMUSE00000604520.2"; level 2; protein_id "ENSMUSP00000121116.3"; transcript_support_level "5"; mgi_id "MGI:98386"; tag "not_organism_supported"; tag "basic"; tag "Ensembl_canonical"; tag "GENCODE_Primary"; tag "CCDS"; ccdsid "CCDS38094.2"; havana_gene "OTTMUSG00000016728.1"; havana_transcript "OTTMUST00000040538.1";
chr2	ENSEMBL	exon	29880954	29881055	0	+	.	gene_id "ENSMUSG00000057738.15"; transcript_id "ENSMUST00000113719.9"; gene_type "protein_coding"; gene_name "Sptan1"; transcript_type "protein_coding"; transcript_name "Sptan1-205"; exon_number 10; exon_id "ENSMUSE00001274604.2"; level 3; protein_id "ENSMUSP00000109348.3"; transcript_support_level "5"; mgi_id "MGI:98386"; tag "basic"; havana_gene "OTTMUSG00000016728.1";
chr2	ENSEMBL	CDS	29880954	29881055	0	+	0	gene_id "ENSMUSG00000057738.15"; transcript_id "ENSMUST00000113719.9"; gene_type "protein_coding"; gene_name "Sptan1"; transcript_type "protein_coding"; transcript_name "Sptan1-205"; exon_number 10; exon_id "ENSMUSE00001274604.2"; level 3; protein_id "ENSMUSP00000109348.3"; transcript_support_level "5"; mgi_id "MGI:98386"; tag "basic"; havana_gene "OTTMUSG00000016728.1";
chr2	HAVANA	exon	29880954	29881055	0	+	.	gene_id "ENSMUSG00000057738.15"; transcript_id "ENSMUST00000113717.8"; gene_type "protein_coding"; gene_name "Sptan1"; transcript_type "protein_coding"; transcript_name "Sptan1-204"; exon_number 10; exon_id "ENSMUSE00001274604.2"; level 2; protein_id "ENSMUSP00000109346.2"; transcript_support_level "1"; mgi_id "MGI:98386"; tag "basic"; tag "CCDS"; ccdsid "CCDS50559.1"; havana_gene "OTTMUSG00000016728.1"; havana_transcript "OTTMUST00000040529.1";
chr2	HAVANA	CDS	29880954	29881055	0	+	0	gene_id "ENSMUSG00000057738.15"; transcript_id "ENSMUST00000113717.8"; gene_type "protein_coding"; gene_name "Sptan1"; transcript_type "protein_coding"; transcript_name "Sptan1-204"; exon_number 10; exon_id "ENSMUSE00001274604.2"; level 2; protein_id "ENSMUSP00000109346.2"; transcript_support_level "1"; mgi_id "MGI:98386"; tag "basic"; tag "CCDS"; ccdsid "CCDS50559.1"; havana_gene "OTTMUSG00000016728.1"; havana_transcript "OTTMUST00000040529.1";
chr2	HAVANA	exon	29880954	29881055	0	+	.	gene_id "ENSMUSG00000057738.15"; transcript_id "ENSMUST00000143918.8"; gene_type "protein_coding"; gene_name "Sptan1"; transcript_type "retained_intron"; transcript_name "Sptan1-210"; exon_number 7; exon_id "ENSMUSE00001278697.2"; level 2; transcript_support_level "2"; mgi_id "MGI:98386"; havana_gene "OTTMUSG00000016728.1"; havana_transcript "OTTMUST00000040533.1";
chr2	HAVANA	exon	29880954	29881055	0	+	.	gene_id "ENSMUSG00000057738.15"; transcript_id "ENSMUST00000100225.9"; gene_type "protein_coding"; gene_name "Sptan1"; transcript_type "protein_coding"; transcript_name "Sptan1-203"; exon_number 10; exon_id "ENSMUSE00001274604.2"; level 2; protein_id "ENSMUSP00000097797.3"; transcript_support_level "1"; mgi_id "MGI:98386"; tag "basic"; tag "appris_principal_3"; tag "CCDS"; ccdsid "CCDS50558.1"; havana_gene "OTTMUSG00000016728.1"; havana_transcript "OTTMUST00000040532.1";
chr2	HAVANA	CDS	29880954	29881055	0	+	0	gene_id "ENSMUSG00000057738.15"; transcript_id "ENSMUST00000100225.9"; gene_type "protein_coding"; gene_name "Sptan1"; transcript_type "protein_coding"; transcript_name "Sptan1-203"; exon_number 10; exon_id "ENSMUSE00001274604.2"; level 2; protein_id "ENSMUSP00000097797.3"; transcript_support_level "1"; mgi_id "MGI:98386"; tag "basic"; tag "appris_principal_3"; tag "CCDS"; ccdsid "CCDS50558.1"; havana_gene "OTTMUSG00000016728.1"; havana_transcript "OTTMUST00000040532.1";
chr2	HAVANA	exon	29880954	29881055	0	+	.	gene_id "ENSMUSG00000057738.15"; transcript_id "ENSMUST00000095083.11"; gene_type "protein_coding"; gene_name "Sptan1"; transcript_type "protein_coding"; transcript_name "Sptan1-202"; exon_number 10; exon_id "ENSMUSE00001274604.2"; level 2; protein_id "ENSMUSP00000092697.5"; transcript_support_level "5"; mgi_id "MGI:98386"; tag "not_organism_supported"; tag "basic"; tag "appris_alternative_1"; havana_gene "OTTMUSG00000016728.1"; havana_transcript "OTTMUST00000040530.1";
chr2	HAVANA	CDS	29880954	29881055	0	+	0	gene_id "ENSMUSG00000057738.15"; transcript_id "ENSMUST00000095083.11"; gene_type "protein_coding"; gene_name "Sptan1"; transcript_type "protein_coding"; transcript_name "Sptan1-202"; exon_number 10; exon_id "ENSMUSE00001274604.2"; level 2; protein_id "ENSMUSP00000092697.5"; transcript_support_level "5"; mgi_id "MGI:98386"; tag "not_organism_supported"; tag "basic"; tag "appris_alternative_1"; havana_gene "OTTMUSG00000016728.1"; havana_transcript "OTTMUST00000040530.1";
chr2	HAVANA	exon	29880954	29881055	0	+	.	gene_id "ENSMUSG00000057738.15"; transcript_id "ENSMUST00000046257.14"; gene_type "protein_coding"; gene_name "Sptan1"; transcript_type "protein_coding"; transcript_name "Sptan1-201"; exon_number 10; exon_id "ENSMUSE00001274604.2"; level 2; protein_id "ENSMUSP00000047792.8"; transcript_support_level "5"; mgi_id "MGI:98386"; tag "not_organism_supported"; tag "basic"; havana_gene "OTTMUSG00000016728.1"; havana_transcript "OTTMUST00000040531.1";
chr2	HAVANA	CDS	29880954	29881055	0	+	0	gene_id "ENSMUSG00000057738.15"; transcript_id "ENSMUST00000046257.14"; gene_type "protein_coding"; gene_name "Sptan1"; transcript_type "protein_coding"; transcript_name "Sptan1-201"; exon_number 10; exon_id "ENSMUSE00001274604.2"; level 2; protein_id "ENSMUSP00000047792.8"; transcript_support_level "5"; mgi_id "MGI:98386"; tag "not_organism_supported"; tag "basic"; havana_gene "OTTMUSG00000016728.1"; havana_transcript "OTTMUST00000040531.1";
chr2	HAVANA	exon	29880954	29881055	0	+	.	gene_id "ENSMUSG00000057738.15"; transcript_id "ENSMUST00000129241.3"; gene_type "protein_coding"; gene_name "Sptan1"; transcript_type "protein_coding"; transcript_name "Sptan1-208"; exon_number 9; exon_id "ENSMUSE00001274604.2"; level 2; protein_id "ENSMUSP00000121116.3"; transcript_support_level "5"; mgi_id "MGI:98386"; tag "not_organism_supported"; tag "basic"; tag "Ensembl_canonical"; tag "GENCODE_Primary"; tag "CCDS"; ccdsid "CCDS38094.2"; havana_gene "OTTMUSG00000016728.1"; havana_transcript "OTTMUST00000040538.1";
chr2	HAVANA	CDS	29880954	29881055	0	+	0	gene_id "ENSMUSG00000057738.15"; transcript_id "ENSMUST00000129241.3"; gene_type "protein_coding"; gene_name "Sptan1"; transcript_type "protein_coding"; transcript_name "Sptan1-208"; exon_number 9; exon_id "ENSMUSE00001274604.2"; level 2; protein_id "ENSMUSP00000121116.3"; transcript_support_level "5"; mgi_id "MGI:98386"; tag "not_organism_supported"; tag "basic"; tag "Ensembl_canonical"; tag "GENCODE_Primary"; tag "CCDS"; ccdsid "CCDS38094.2"; havana_gene "OTTMUSG00000016728.1"; havana_transcript "OTTMUST00000040538.1";
chr2	ENSEMBL	exon	29881871	29882008	0	+	.	gene_id "ENSMUSG00000057738.15"; transcript_id "ENSMUST00000113719.9"; gene_type "protein_coding"; gene_name "Sptan1"; transcript_type "protein_coding"; transcript_name "Sptan1-205"; exon_number 11; exon_id "ENSMUSE00001300095.2"; level 3; protein_id "ENSMUSP00000109348.3"; transcript_support_level "5"; mgi_id "MGI:98386"; tag "basic"; havana_gene "OTTMUSG00000016728.1";
chr2	ENSEMBL	CDS	29881871	29882008	0	+	0	gene_id "ENSMUSG00000057738.15"; transcript_id "ENSMUST00000113719.9"; gene_type "protein_coding"; gene_name "Sptan1"; transcript_type "protein_coding"; transcript_name "Sptan1-205"; exon_number 11; exon_id "ENSMUSE00001300095.2"; level 3; protein_id "ENSMUSP00000109348.3"; transcript_support_level "5"; mgi_id "MGI:98386"; tag "basic"; havana_gene "OTTMUSG00000016728.1";
chr2	HAVANA	exon	29881871	29882008	0	+	.	gene_id "ENSMUSG00000057738.15"; transcript_id "ENSMUST00000113717.8"; gene_type "protein_coding"; gene_name "Sptan1"; transcript_type "protein_coding"; transcript_name "Sptan1-204"; exon_number 11; exon_id "ENSMUSE00001300095.2"; level 2; protein_id "ENSMUSP00000109346.2"; transcript_support_level "1"; mgi_id "MGI:98386"; tag "basic"; tag "CCDS"; ccdsid "CCDS50559.1"; havana_gene "OTTMUSG00000016728.1"; havana_transcript "OTTMUST00000040529.1";
chr2	HAVANA	CDS	29881871	29882008	0	+	0	gene_id "ENSMUSG00000057738.15"; transcript_id "ENSMUST00000113717.8"; gene_type "protein_coding"; gene_name "Sptan1"; transcript_type "protein_coding"; transcript_name "Sptan1-204"; exon_number 11; exon_id "ENSMUSE00001300095.2"; level 2; protein_id "ENSMUSP00000109346.2"; transcript_support_level "1"; mgi_id "MGI:98386"; tag "basic"; tag "CCDS"; ccdsid "CCDS50559.1"; havana_gene "OTTMUSG00000016728.1"; havana_transcript "OTTMUST00000040529.1";
chr2	HAVANA	exon	29881871	29882008	0	+	.	gene_id "ENSMUSG00000057738.15"; transcript_id "ENSMUST00000143918.8"; gene_type "protein_coding"; gene_name "Sptan1"; transcript_type "retained_intron"; transcript_name "Sptan1-210"; exon_number 8; exon_id "ENSMUSE00001281452.2"; level 2; transcript_support_level "2"; mgi_id "MGI:98386"; havana_gene "OTTMUSG00000016728.1"; havana_transcript "OTTMUST00000040533.1";
chr2	HAVANA	exon	29881871	29882008	0	+	.	gene_id "ENSMUSG00000057738.15"; transcript_id "ENSMUST00000100225.9"; gene_type "protein_coding"; gene_name "Sptan1"; transcript_type "protein_coding"; transcript_name "Sptan1-203"; exon_number 11; exon_id "ENSMUSE00001300095.2"; level 2; protein_id "ENSMUSP00000097797.3"; transcript_support_level "1"; mgi_id "MGI:98386"; tag "basic"; tag "appris_principal_3"; tag "CCDS"; ccdsid "CCDS50558.1"; havana_gene "OTTMUSG00000016728.1"; havana_transcript "OTTMUST00000040532.1";
chr2	HAVANA	CDS	29881871	29882008	0	+	0	gene_id "ENSMUSG00000057738.15"; transcript_id "ENSMUST00000100225.9"; gene_type "protein_coding"; gene_name "Sptan1"; transcript_type "protein_coding"; transcript_name "Sptan1-203"; exon_number 11; exon_id "ENSMUSE00001300095.2"; level 2; protein_id "ENSMUSP00000097797.3"; transcript_support_level "1"; mgi_id "MGI:98386"; tag "basic"; tag "appris_principal_3"; tag "CCDS"; ccdsid "CCDS50558.1"; havana_gene "OTTMUSG00000016728.1"; havana_transcript "OTTMUST00000040532.1";
chr2	HAVANA	exon	29881871	29882008	0	+	.	gene_id "ENSMUSG00000057738.15"; transcript_id "ENSMUST00000095083.11"; gene_type "protein_coding"; gene_name "Sptan1"; transcript_type "protein_coding"; transcript_name "Sptan1-202"; exon_number 11; exon_id "ENSMUSE00001300095.2"; level 2; protein_id "ENSMUSP00000092697.5"; transcript_support_level "5"; mgi_id "MGI:98386"; tag "not_organism_supported"; tag "basic"; tag "appris_alternative_1"; havana_gene "OTTMUSG00000016728.1"; havana_transcript "OTTMUST00000040530.1";
chr2	HAVANA	CDS	29881871	29882008	0	+	0	gene_id "ENSMUSG00000057738.15"; transcript_id "ENSMUST00000095083.11"; gene_type "protein_coding"; gene_name "Sptan1"; transcript_type "protein_coding"; transcript_name "Sptan1-202"; exon_number 11; exon_id "ENSMUSE00001300095.2"; level 2; protein_id "ENSMUSP00000092697.5"; transcript_support_level "5"; mgi_id "MGI:98386"; tag "not_organism_supported"; tag "basic"; tag "appris_alternative_1"; havana_gene "OTTMUSG00000016728.1"; havana_transcript "OTTMUST00000040530.1";
chr2	HAVANA	exon	29881871	29882008	0	+	.	gene_id "ENSMUSG00000057738.15"; transcript_id "ENSMUST00000046257.14"; gene_type "protein_coding"; gene_name "Sptan1"; transcript_type "protein_coding"; transcript_name "Sptan1-201"; exon_number 11; exon_id "ENSMUSE00001300095.2"; level 2; protein_id "ENSMUSP00000047792.8"; transcript_support_level "5"; mgi_id "MGI:98386"; tag "not_organism_supported"; tag "basic"; havana_gene "OTTMUSG00000016728.1"; havana_transcript "OTTMUST00000040531.1";
chr2	HAVANA	CDS	29881871	29882008	0	+	0	gene_id "ENSMUSG00000057738.15"; transcript_id "ENSMUST00000046257.14"; gene_type "protein_coding"; gene_name "Sptan1"; transcript_type "protein_coding"; transcript_name "Sptan1-201"; exon_number 11; exon_id "ENSMUSE00001300095.2"; level 2; protein_id "ENSMUSP00000047792.8"; transcript_support_level "5"; mgi_id "MGI:98386"; tag "not_organism_supported"; tag "basic"; havana_gene "OTTMUSG00000016728.1"; havana_transcript "OTTMUST00000040531.1";
chr2	HAVANA	exon	29881871	29882008	0	+	.	gene_id "ENSMUSG00000057738.15"; transcript_id "ENSMUST00000129241.3"; gene_type "protein_coding"; gene_name "Sptan1"; transcript_type "protein_coding"; transcript_name "Sptan1-208"; exon_number 10; exon_id "ENSMUSE00001300095.2"; level 2; protein_id "ENSMUSP00000121116.3"; transcript_support_level "5"; mgi_id "MGI:98386"; tag "not_organism_supported"; tag "basic"; tag "Ensembl_canonical"; tag "GENCODE_Primary"; tag "CCDS"; ccdsid "CCDS38094.2"; havana_gene "OTTMUSG00000016728.1"; havana_transcript "OTTMUST00000040538.1";
chr2	HAVANA	CDS	29881871	29882008	0	+	0	gene_id "ENSMUSG00000057738.15"; transcript_id "ENSMUST00000129241.3"; gene_type "protein_coding"; gene_name "Sptan1"; transcript_type "protein_coding"; transcript_name "Sptan1-208"; exon_number 10; exon_id "ENSMUSE00001300095.2"; level 2; protein_id "ENSMUSP00000121116.3"; transcript_support_level "5"; mgi_id "MGI:98386"; tag "not_organism_supported"; tag "basic"; tag "Ensembl_canonical"; tag "GENCODE_Primary"; tag "CCDS"; ccdsid "CCDS38094.2"; havana_gene "OTTMUSG00000016728.1"; havana_transcript "OTTMUST00000040538.1";
chr2	HAVANA	exon	29881968	29882008	0	+	.	gene_id "ENSMUSG00000057738.15"; transcript_id "ENSMUST00000131827.3"; gene_type "protein_coding"; gene_name "Sptan1"; transcript_type "retained_intron"; transcript_name "Sptan1-209"; exon_number 1; exon_id "ENSMUSE00000740150.3"; level 2; transcript_support_level "3"; mgi_id "MGI:98386"; havana_gene "OTTMUSG00000016728.1"; havana_transcript "OTTMUST00000040535.1";
chr2	HAVANA	transcript	29881968	29884042	0	+	.	gene_id "ENSMUSG00000057738.15"; transcript_id "ENSMUST00000131827.3"; gene_type "protein_coding"; gene_name "Sptan1"; transcript_type "retained_intron"; transcript_name "Sptan1-209"; level 2; transcript_support_level "3"; mgi_id "MGI:98386"; havana_gene "OTTMUSG00000016728.1"; havana_transcript "OTTMUST00000040535.1";
chr2	ENSEMBL	exon	29882649	29882759	0	+	.	gene_id "ENSMUSG00000057738.15"; transcript_id "ENSMUST00000113719.9"; gene_type "protein_coding"; gene_name "Sptan1"; transcript_type "protein_coding"; transcript_name "Sptan1-205"; exon_number 12; exon_id "ENSMUSE00001230165.2"; level 3; protein_id "ENSMUSP00000109348.3"; transcript_support_level "5"; mgi_id "MGI:98386"; tag "basic"; havana_gene "OTTMUSG00000016728.1";
chr2	ENSEMBL	CDS	29882649	29882759	0	+	0	gene_id "ENSMUSG00000057738.15"; transcript_id "ENSMUST00000113719.9"; gene_type "protein_coding"; gene_name "Sptan1"; transcript_type "protein_coding"; transcript_name "Sptan1-205"; exon_number 12; exon_id "ENSMUSE00001230165.2"; level 3; protein_id "ENSMUSP00000109348.3"; transcript_support_level "5"; mgi_id "MGI:98386"; tag "basic"; havana_gene "OTTMUSG00000016728.1";
chr2	HAVANA	exon	29882649	29882759	0	+	.	gene_id "ENSMUSG00000057738.15"; transcript_id "ENSMUST00000113717.8"; gene_type "protein_coding"; gene_name "Sptan1"; transcript_type "protein_coding"; transcript_name "Sptan1-204"; exon_number 12; exon_id "ENSMUSE00001230165.2"; level 2; protein_id "ENSMUSP00000109346.2"; transcript_support_level "1"; mgi_id "MGI:98386"; tag "basic"; tag "CCDS"; ccdsid "CCDS50559.1"; havana_gene "OTTMUSG00000016728.1"; havana_transcript "OTTMUST00000040529.1";
chr2	HAVANA	CDS	29882649	29882759	0	+	0	gene_id "ENSMUSG00000057738.15"; transcript_id "ENSMUST00000113717.8"; gene_type "protein_coding"; gene_name "Sptan1"; transcript_type "protein_coding"; transcript_name "Sptan1-204"; exon_number 12; exon_id "ENSMUSE00001230165.2"; level 2; protein_id "ENSMUSP00000109346.2"; transcript_support_level "1"; mgi_id "MGI:98386"; tag "basic"; tag "CCDS"; ccdsid "CCDS50559.1"; havana_gene "OTTMUSG00000016728.1"; havana_transcript "OTTMUST00000040529.1";
chr2	HAVANA	exon	29882649	29882759	0	+	.	gene_id "ENSMUSG00000057738.15"; transcript_id "ENSMUST00000143918.8"; gene_type "protein_coding"; gene_name "Sptan1"; transcript_type "retained_intron"; transcript_name "Sptan1-210"; exon_number 9; exon_id "ENSMUSE00001244281.2"; level 2; transcript_support_level "2"; mgi_id "MGI:98386"; havana_gene "OTTMUSG00000016728.1"; havana_transcript "OTTMUST00000040533.1";
chr2	HAVANA	exon	29882649	29882759	0	+	.	gene_id "ENSMUSG00000057738.15"; transcript_id "ENSMUST00000100225.9"; gene_type "protein_coding"; gene_name "Sptan1"; transcript_type "protein_coding"; transcript_name "Sptan1-203"; exon_number 12; exon_id "ENSMUSE00001230165.2"; level 2; protein_id "ENSMUSP00000097797.3"; transcript_support_level "1"; mgi_id "MGI:98386"; tag "basic"; tag "appris_principal_3"; tag "CCDS"; ccdsid "CCDS50558.1"; havana_gene "OTTMUSG00000016728.1"; havana_transcript "OTTMUST00000040532.1";
chr2	HAVANA	CDS	29882649	29882759	0	+	0	gene_id "ENSMUSG00000057738.15"; transcript_id "ENSMUST00000100225.9"; gene_type "protein_coding"; gene_name "Sptan1"; transcript_type "protein_coding"; transcript_name "Sptan1-203"; exon_number 12; exon_id "ENSMUSE00001230165.2"; level 2; protein_id "ENSMUSP00000097797.3"; transcript_support_level "1"; mgi_id "MGI:98386"; tag "basic"; tag "appris_principal_3"; tag "CCDS"; ccdsid "CCDS50558.1"; havana_gene "OTTMUSG00000016728.1"; havana_transcript "OTTMUST00000040532.1";
chr2	HAVANA	exon	29882649	29882759	0	+	.	gene_id "ENSMUSG00000057738.15"; transcript_id "ENSMUST00000095083.11"; gene_type "protein_coding"; gene_name "Sptan1"; transcript_type "protein_coding"; transcript_name "Sptan1-202"; exon_number 12; exon_id "ENSMUSE00001230165.2"; level 2; protein_id "ENSMUSP00000092697.5"; transcript_support_level "5"; mgi_id "MGI:98386"; tag "not_organism_supported"; tag "basic"; tag "appris_alternative_1"; havana_gene "OTTMUSG00000016728.1"; havana_transcript "OTTMUST00000040530.1";
chr2	HAVANA	CDS	29882649	29882759	0	+	0	gene_id "ENSMUSG00000057738.15"; transcript_id "ENSMUST00000095083.11"; gene_type "protein_coding"; gene_name "Sptan1"; transcript_type "protein_coding"; transcript_name "Sptan1-202"; exon_number 12; exon_id "ENSMUSE00001230165.2"; level 2; protein_id "ENSMUSP00000092697.5"; transcript_support_level "5"; mgi_id "MGI:98386"; tag "not_organism_supported"; tag "basic"; tag "appris_alternative_1"; havana_gene "OTTMUSG00000016728.1"; havana_transcript "OTTMUST00000040530.1";
chr2	HAVANA	exon	29882649	29882759	0	+	.	gene_id "ENSMUSG00000057738.15"; transcript_id "ENSMUST00000046257.14"; gene_type "protein_coding"; gene_name "Sptan1"; transcript_type "protein_coding"; transcript_name "Sptan1-201"; exon_number 12; exon_id "ENSMUSE00001230165.2"; level 2; protein_id "ENSMUSP00000047792.8"; transcript_support_level "5"; mgi_id "MGI:98386"; tag "not_organism_supported"; tag "basic"; havana_gene "OTTMUSG00000016728.1"; havana_transcript "OTTMUST00000040531.1";
chr2	HAVANA	CDS	29882649	29882759	0	+	0	gene_id "ENSMUSG00000057738.15"; transcript_id "ENSMUST00000046257.14"; gene_type "protein_coding"; gene_name "Sptan1"; transcript_type "protein_coding"; transcript_name "Sptan1-201"; exon_number 12; exon_id "ENSMUSE00001230165.2"; level 2; protein_id "ENSMUSP00000047792.8"; transcript_support_level "5"; mgi_id "MGI:98386"; tag "not_organism_supported"; tag "basic"; havana_gene "OTTMUSG00000016728.1"; havana_transcript "OTTMUST00000040531.1";
chr2	HAVANA	exon	29882649	29882759	0	+	.	gene_id "ENSMUSG00000057738.15"; transcript_id "ENSMUST00000129241.3"; gene_type "protein_coding"; gene_name "Sptan1"; transcript_type "protein_coding"; transcript_name "Sptan1-208"; exon_number 11; exon_id "ENSMUSE00001230165.2"; level 2; protein_id "ENSMUSP00000121116.3"; transcript_support_level "5"; mgi_id "MGI:98386"; tag "not_organism_supported"; tag "basic"; tag "Ensembl_canonical"; tag "GENCODE_Primary"; tag "CCDS"; ccdsid "CCDS38094.2"; havana_gene "OTTMUSG00000016728.1"; havana_transcript "OTTMUST00000040538.1";
chr2	HAVANA	CDS	29882649	29882759	0	+	0	gene_id "ENSMUSG00000057738.15"; transcript_id "ENSMUST00000129241.3"; gene_type "protein_coding"; gene_name "Sptan1"; transcript_type "protein_coding"; transcript_name "Sptan1-208"; exon_number 11; exon_id "ENSMUSE00001230165.2"; level 2; protein_id "ENSMUSP00000121116.3"; transcript_support_level "5"; mgi_id "MGI:98386"; tag "not_organism_supported"; tag "basic"; tag "Ensembl_canonical"; tag "GENCODE_Primary"; tag "CCDS"; ccdsid "CCDS38094.2"; havana_gene "OTTMUSG00000016728.1"; havana_transcript "OTTMUST00000040538.1";
chr2	HAVANA	exon	29882649	29882759	0	+	.	gene_id "ENSMUSG00000057738.15"; transcript_id "ENSMUST00000131827.3"; gene_type "protein_coding"; gene_name "Sptan1"; transcript_type "retained_intron"; transcript_name "Sptan1-209"; exon_number 2; exon_id "ENSMUSE00001244281.2"; level 2; transcript_support_level "3"; mgi_id "MGI:98386"; havana_gene "OTTMUSG00000016728.1"; havana_transcript "OTTMUST00000040535.1";
chr2	ENSEMBL	exon	29883625	29883702	0	+	.	gene_id "ENSMUSG00000057738.15"; transcript_id "ENSMUST00000113719.9"; gene_type "protein_coding"; gene_name "Sptan1"; transcript_type "protein_coding"; transcript_name "Sptan1-205"; exon_number 13; exon_id "ENSMUSE00001237387.2"; level 3; protein_id "ENSMUSP00000109348.3"; transcript_support_level "5"; mgi_id "MGI:98386"; tag "basic"; havana_gene "OTTMUSG00000016728.1";
chr2	ENSEMBL	CDS	29883625	29883702	0	+	0	gene_id "ENSMUSG00000057738.15"; transcript_id "ENSMUST00000113719.9"; gene_type "protein_coding"; gene_name "Sptan1"; transcript_type "protein_coding"; transcript_name "Sptan1-205"; exon_number 13; exon_id "ENSMUSE00001237387.2"; level 3; protein_id "ENSMUSP00000109348.3"; transcript_support_level "5"; mgi_id "MGI:98386"; tag "basic"; havana_gene "OTTMUSG00000016728.1";
chr2	HAVANA	exon	29883625	29883702	0	+	.	gene_id "ENSMUSG00000057738.15"; transcript_id "ENSMUST00000113717.8"; gene_type "protein_coding"; gene_name "Sptan1"; transcript_type "protein_coding"; transcript_name "Sptan1-204"; exon_number 13; exon_id "ENSMUSE00001237387.2"; level 2; protein_id "ENSMUSP00000109346.2"; transcript_support_level "1"; mgi_id "MGI:98386"; tag "basic"; tag "CCDS"; ccdsid "CCDS50559.1"; havana_gene "OTTMUSG00000016728.1"; havana_transcript "OTTMUST00000040529.1";
chr2	HAVANA	CDS	29883625	29883702	0	+	0	gene_id "ENSMUSG00000057738.15"; transcript_id "ENSMUST00000113717.8"; gene_type "protein_coding"; gene_name "Sptan1"; transcript_type "protein_coding"; transcript_name "Sptan1-204"; exon_number 13; exon_id "ENSMUSE00001237387.2"; level 2; protein_id "ENSMUSP00000109346.2"; transcript_support_level "1"; mgi_id "MGI:98386"; tag "basic"; tag "CCDS"; ccdsid "CCDS50559.1"; havana_gene "OTTMUSG00000016728.1"; havana_transcript "OTTMUST00000040529.1";
chr2	HAVANA	exon	29883625	29883702	0	+	.	gene_id "ENSMUSG00000057738.15"; transcript_id "ENSMUST00000143918.8"; gene_type "protein_coding"; gene_name "Sptan1"; transcript_type "retained_intron"; transcript_name "Sptan1-210"; exon_number 10; exon_id "ENSMUSE00001274199.2"; level 2; transcript_support_level "2"; mgi_id "MGI:98386"; havana_gene "OTTMUSG00000016728.1"; havana_transcript "OTTMUST00000040533.1";
chr2	HAVANA	exon	29883625	29883702	0	+	.	gene_id "ENSMUSG00000057738.15"; transcript_id "ENSMUST00000100225.9"; gene_type "protein_coding"; gene_name "Sptan1"; transcript_type "protein_coding"; transcript_name "Sptan1-203"; exon_number 13; exon_id "ENSMUSE00001237387.2"; level 2; protein_id "ENSMUSP00000097797.3"; transcript_support_level "1"; mgi_id "MGI:98386"; tag "basic"; tag "appris_principal_3"; tag "CCDS"; ccdsid "CCDS50558.1"; havana_gene "OTTMUSG00000016728.1"; havana_transcript "OTTMUST00000040532.1";
chr2	HAVANA	CDS	29883625	29883702	0	+	0	gene_id "ENSMUSG00000057738.15"; transcript_id "ENSMUST00000100225.9"; gene_type "protein_coding"; gene_name "Sptan1"; transcript_type "protein_coding"; transcript_name "Sptan1-203"; exon_number 13; exon_id "ENSMUSE00001237387.2"; level 2; protein_id "ENSMUSP00000097797.3"; transcript_support_level "1"; mgi_id "MGI:98386"; tag "basic"; tag "appris_principal_3"; tag "CCDS"; ccdsid "CCDS50558.1"; havana_gene "OTTMUSG00000016728.1"; havana_transcript "OTTMUST00000040532.1";
chr2	HAVANA	exon	29883625	29883702	0	+	.	gene_id "ENSMUSG00000057738.15"; transcript_id "ENSMUST00000095083.11"; gene_type "protein_coding"; gene_name "Sptan1"; transcript_type "protein_coding"; transcript_name "Sptan1-202"; exon_number 13; exon_id "ENSMUSE00001237387.2"; level 2; protein_id "ENSMUSP00000092697.5"; transcript_support_level "5"; mgi_id "MGI:98386"; tag "not_organism_supported"; tag "basic"; tag "appris_alternative_1"; havana_gene "OTTMUSG00000016728.1"; havana_transcript "OTTMUST00000040530.1";
chr2	HAVANA	CDS	29883625	29883702	0	+	0	gene_id "ENSMUSG00000057738.15"; transcript_id "ENSMUST00000095083.11"; gene_type "protein_coding"; gene_name "Sptan1"; transcript_type "protein_coding"; transcript_name "Sptan1-202"; exon_number 13; exon_id "ENSMUSE00001237387.2"; level 2; protein_id "ENSMUSP00000092697.5"; transcript_support_level "5"; mgi_id "MGI:98386"; tag "not_organism_supported"; tag "basic"; tag "appris_alternative_1"; havana_gene "OTTMUSG00000016728.1"; havana_transcript "OTTMUST00000040530.1";
chr2	HAVANA	exon	29883625	29883702	0	+	.	gene_id "ENSMUSG00000057738.15"; transcript_id "ENSMUST00000046257.14"; gene_type "protein_coding"; gene_name "Sptan1"; transcript_type "protein_coding"; transcript_name "Sptan1-201"; exon_number 13; exon_id "ENSMUSE00001237387.2"; level 2; protein_id "ENSMUSP00000047792.8"; transcript_support_level "5"; mgi_id "MGI:98386"; tag "not_organism_supported"; tag "basic"; havana_gene "OTTMUSG00000016728.1"; havana_transcript "OTTMUST00000040531.1";
chr2	HAVANA	CDS	29883625	29883702	0	+	0	gene_id "ENSMUSG00000057738.15"; transcript_id "ENSMUST00000046257.14"; gene_type "protein_coding"; gene_name "Sptan1"; transcript_type "protein_coding"; transcript_name "Sptan1-201"; exon_number 13; exon_id "ENSMUSE00001237387.2"; level 2; protein_id "ENSMUSP00000047792.8"; transcript_support_level "5"; mgi_id "MGI:98386"; tag "not_organism_supported"; tag "basic"; havana_gene "OTTMUSG00000016728.1"; havana_transcript "OTTMUST00000040531.1";
chr2	HAVANA	exon	29883625	29883702	0	+	.	gene_id "ENSMUSG00000057738.15"; transcript_id "ENSMUST00000129241.3"; gene_type "protein_coding"; gene_name "Sptan1"; transcript_type "protein_coding"; transcript_name "Sptan1-208"; exon_number 12; exon_id "ENSMUSE00001237387.2"; level 2; protein_id "ENSMUSP00000121116.3"; transcript_support_level "5"; mgi_id "MGI:98386"; tag "not_organism_supported"; tag "basic"; tag "Ensembl_canonical"; tag "GENCODE_Primary"; tag "CCDS"; ccdsid "CCDS38094.2"; havana_gene "OTTMUSG00000016728.1"; havana_transcript "OTTMUST00000040538.1";
chr2	HAVANA	CDS	29883625	29883702	0	+	0	gene_id "ENSMUSG00000057738.15"; transcript_id "ENSMUST00000129241.3"; gene_type "protein_coding"; gene_name "Sptan1"; transcript_type "protein_coding"; transcript_name "Sptan1-208"; exon_number 12; exon_id "ENSMUSE00001237387.2"; level 2; protein_id "ENSMUSP00000121116.3"; transcript_support_level "5"; mgi_id "MGI:98386"; tag "not_organism_supported"; tag "basic"; tag "Ensembl_canonical"; tag "GENCODE_Primary"; tag "CCDS"; ccdsid "CCDS38094.2"; havana_gene "OTTMUSG00000016728.1"; havana_transcript "OTTMUST00000040538.1";
chr2	HAVANA	exon	29883625	29884042	0	+	.	gene_id "ENSMUSG00000057738.15"; transcript_id "ENSMUST00000131827.3"; gene_type "protein_coding"; gene_name "Sptan1"; transcript_type "retained_intron"; transcript_name "Sptan1-209"; exon_number 3; exon_id "ENSMUSE00000733948.3"; level 2; transcript_support_level "3"; mgi_id "MGI:98386"; havana_gene "OTTMUSG00000016728.1"; havana_transcript "OTTMUST00000040535.1";
chr2	ENSEMBL	exon	29883812	29883967	0	+	.	gene_id "ENSMUSG00000057738.15"; transcript_id "ENSMUST00000113719.9"; gene_type "protein_coding"; gene_name "Sptan1"; transcript_type "protein_coding"; transcript_name "Sptan1-205"; exon_number 14; exon_id "ENSMUSE00000604515.2"; level 3; protein_id "ENSMUSP00000109348.3"; transcript_support_level "5"; mgi_id "MGI:98386"; tag "basic"; havana_gene "OTTMUSG00000016728.1";
chr2	ENSEMBL	CDS	29883812	29883967	0	+	0	gene_id "ENSMUSG00000057738.15"; transcript_id "ENSMUST00000113719.9"; gene_type "protein_coding"; gene_name "Sptan1"; transcript_type "protein_coding"; transcript_name "Sptan1-205"; exon_number 14; exon_id "ENSMUSE00000604515.2"; level 3; protein_id "ENSMUSP00000109348.3"; transcript_support_level "5"; mgi_id "MGI:98386"; tag "basic"; havana_gene "OTTMUSG00000016728.1";
chr2	HAVANA	exon	29883812	29883967	0	+	.	gene_id "ENSMUSG00000057738.15"; transcript_id "ENSMUST00000113717.8"; gene_type "protein_coding"; gene_name "Sptan1"; transcript_type "protein_coding"; transcript_name "Sptan1-204"; exon_number 14; exon_id "ENSMUSE00000604515.2"; level 2; protein_id "ENSMUSP00000109346.2"; transcript_support_level "1"; mgi_id "MGI:98386"; tag "basic"; tag "CCDS"; ccdsid "CCDS50559.1"; havana_gene "OTTMUSG00000016728.1"; havana_transcript "OTTMUST00000040529.1";
chr2	HAVANA	CDS	29883812	29883967	0	+	0	gene_id "ENSMUSG00000057738.15"; transcript_id "ENSMUST00000113717.8"; gene_type "protein_coding"; gene_name "Sptan1"; transcript_type "protein_coding"; transcript_name "Sptan1-204"; exon_number 14; exon_id "ENSMUSE00000604515.2"; level 2; protein_id "ENSMUSP00000109346.2"; transcript_support_level "1"; mgi_id "MGI:98386"; tag "basic"; tag "CCDS"; ccdsid "CCDS50559.1"; havana_gene "OTTMUSG00000016728.1"; havana_transcript "OTTMUST00000040529.1";
chr2	HAVANA	exon	29883812	29883967	0	+	.	gene_id "ENSMUSG00000057738.15"; transcript_id "ENSMUST00000100225.9"; gene_type "protein_coding"; gene_name "Sptan1"; transcript_type "protein_coding"; transcript_name "Sptan1-203"; exon_number 14; exon_id "ENSMUSE00000604515.2"; level 2; protein_id "ENSMUSP00000097797.3"; transcript_support_level "1"; mgi_id "MGI:98386"; tag "basic"; tag "appris_principal_3"; tag "CCDS"; ccdsid "CCDS50558.1"; havana_gene "OTTMUSG00000016728.1"; havana_transcript "OTTMUST00000040532.1";
chr2	HAVANA	CDS	29883812	29883967	0	+	0	gene_id "ENSMUSG00000057738.15"; transcript_id "ENSMUST00000100225.9"; gene_type "protein_coding"; gene_name "Sptan1"; transcript_type "protein_coding"; transcript_name "Sptan1-203"; exon_number 14; exon_id "ENSMUSE00000604515.2"; level 2; protein_id "ENSMUSP00000097797.3"; transcript_support_level "1"; mgi_id "MGI:98386"; tag "basic"; tag "appris_principal_3"; tag "CCDS"; ccdsid "CCDS50558.1"; havana_gene "OTTMUSG00000016728.1"; havana_transcript "OTTMUST00000040532.1";
chr2	HAVANA	exon	29883812	29883967	0	+	.	gene_id "ENSMUSG00000057738.15"; transcript_id "ENSMUST00000095083.11"; gene_type "protein_coding"; gene_name "Sptan1"; transcript_type "protein_coding"; transcript_name "Sptan1-202"; exon_number 14; exon_id "ENSMUSE00000604515.2"; level 2; protein_id "ENSMUSP00000092697.5"; transcript_support_level "5"; mgi_id "MGI:98386"; tag "not_organism_supported"; tag "basic"; tag "appris_alternative_1"; havana_gene "OTTMUSG00000016728.1"; havana_transcript "OTTMUST00000040530.1";
chr2	HAVANA	CDS	29883812	29883967	0	+	0	gene_id "ENSMUSG00000057738.15"; transcript_id "ENSMUST00000095083.11"; gene_type "protein_coding"; gene_name "Sptan1"; transcript_type "protein_coding"; transcript_name "Sptan1-202"; exon_number 14; exon_id "ENSMUSE00000604515.2"; level 2; protein_id "ENSMUSP00000092697.5"; transcript_support_level "5"; mgi_id "MGI:98386"; tag "not_organism_supported"; tag "basic"; tag "appris_alternative_1"; havana_gene "OTTMUSG00000016728.1"; havana_transcript "OTTMUST00000040530.1";
chr2	HAVANA	exon	29883812	29883967	0	+	.	gene_id "ENSMUSG00000057738.15"; transcript_id "ENSMUST00000046257.14"; gene_type "protein_coding"; gene_name "Sptan1"; transcript_type "protein_coding"; transcript_name "Sptan1-201"; exon_number 14; exon_id "ENSMUSE00000604515.2"; level 2; protein_id "ENSMUSP00000047792.8"; transcript_support_level "5"; mgi_id "MGI:98386"; tag "not_organism_supported"; tag "basic"; havana_gene "OTTMUSG00000016728.1"; havana_transcript "OTTMUST00000040531.1";
chr2	HAVANA	CDS	29883812	29883967	0	+	0	gene_id "ENSMUSG00000057738.15"; transcript_id "ENSMUST00000046257.14"; gene_type "protein_coding"; gene_name "Sptan1"; transcript_type "protein_coding"; transcript_name "Sptan1-201"; exon_number 14; exon_id "ENSMUSE00000604515.2"; level 2; protein_id "ENSMUSP00000047792.8"; transcript_support_level "5"; mgi_id "MGI:98386"; tag "not_organism_supported"; tag "basic"; havana_gene "OTTMUSG00000016728.1"; havana_transcript "OTTMUST00000040531.1";
chr2	HAVANA	exon	29883812	29883967	0	+	.	gene_id "ENSMUSG00000057738.15"; transcript_id "ENSMUST00000129241.3"; gene_type "protein_coding"; gene_name "Sptan1"; transcript_type "protein_coding"; transcript_name "Sptan1-208"; exon_number 13; exon_id "ENSMUSE00000604515.2"; level 2; protein_id "ENSMUSP00000121116.3"; transcript_support_level "5"; mgi_id "MGI:98386"; tag "not_organism_supported"; tag "basic"; tag "Ensembl_canonical"; tag "GENCODE_Primary"; tag "CCDS"; ccdsid "CCDS38094.2"; havana_gene "OTTMUSG00000016728.1"; havana_transcript "OTTMUST00000040538.1";
chr2	HAVANA	CDS	29883812	29883967	0	+	0	gene_id "ENSMUSG00000057738.15"; transcript_id "ENSMUST00000129241.3"; gene_type "protein_coding"; gene_name "Sptan1"; transcript_type "protein_coding"; transcript_name "Sptan1-208"; exon_number 13; exon_id "ENSMUSE00000604515.2"; level 2; protein_id "ENSMUSP00000121116.3"; transcript_support_level "5"; mgi_id "MGI:98386"; tag "not_organism_supported"; tag "basic"; tag "Ensembl_canonical"; tag "GENCODE_Primary"; tag "CCDS"; ccdsid "CCDS38094.2"; havana_gene "OTTMUSG00000016728.1"; havana_transcript "OTTMUST00000040538.1";
chr2	HAVANA	exon	29883812	29884049	0	+	.	gene_id "ENSMUSG00000057738.15"; transcript_id "ENSMUST00000143918.8"; gene_type "protein_coding"; gene_name "Sptan1"; transcript_type "retained_intron"; transcript_name "Sptan1-210"; exon_number 11; exon_id "ENSMUSE00000824736.2"; level 2; transcript_support_level "2"; mgi_id "MGI:98386"; havana_gene "OTTMUSG00000016728.1"; havana_transcript "OTTMUST00000040533.1";
chr2	ENSEMBL	exon	29884173	29884377	0	+	.	gene_id "ENSMUSG00000057738.15"; transcript_id "ENSMUST00000113719.9"; gene_type "protein_coding"; gene_name "Sptan1"; transcript_type "protein_coding"; transcript_name "Sptan1-205"; exon_number 15; exon_id "ENSMUSE00000604514.2"; level 3; protein_id "ENSMUSP00000109348.3"; transcript_support_level "5"; mgi_id "MGI:98386"; tag "basic"; havana_gene "OTTMUSG00000016728.1";
chr2	ENSEMBL	CDS	29884173	29884377	0	+	0	gene_id "ENSMUSG00000057738.15"; transcript_id "ENSMUST00000113719.9"; gene_type "protein_coding"; gene_name "Sptan1"; transcript_type "protein_coding"; transcript_name "Sptan1-205"; exon_number 15; exon_id "ENSMUSE00000604514.2"; level 3; protein_id "ENSMUSP00000109348.3"; transcript_support_level "5"; mgi_id "MGI:98386"; tag "basic"; havana_gene "OTTMUSG00000016728.1";
chr2	HAVANA	exon	29884173	29884377	0	+	.	gene_id "ENSMUSG00000057738.15"; transcript_id "ENSMUST00000113717.8"; gene_type "protein_coding"; gene_name "Sptan1"; transcript_type "protein_coding"; transcript_name "Sptan1-204"; exon_number 15; exon_id "ENSMUSE00000604514.2"; level 2; protein_id "ENSMUSP00000109346.2"; transcript_support_level "1"; mgi_id "MGI:98386"; tag "basic"; tag "CCDS"; ccdsid "CCDS50559.1"; havana_gene "OTTMUSG00000016728.1"; havana_transcript "OTTMUST00000040529.1";
chr2	HAVANA	CDS	29884173	29884377	0	+	0	gene_id "ENSMUSG00000057738.15"; transcript_id "ENSMUST00000113717.8"; gene_type "protein_coding"; gene_name "Sptan1"; transcript_type "protein_coding"; transcript_name "Sptan1-204"; exon_number 15; exon_id "ENSMUSE00000604514.2"; level 2; protein_id "ENSMUSP00000109346.2"; transcript_support_level "1"; mgi_id "MGI:98386"; tag "basic"; tag "CCDS"; ccdsid "CCDS50559.1"; havana_gene "OTTMUSG00000016728.1"; havana_transcript "OTTMUST00000040529.1";
chr2	HAVANA	exon	29884173	29884377	0	+	.	gene_id "ENSMUSG00000057738.15"; transcript_id "ENSMUST00000100225.9"; gene_type "protein_coding"; gene_name "Sptan1"; transcript_type "protein_coding"; transcript_name "Sptan1-203"; exon_number 15; exon_id "ENSMUSE00000604514.2"; level 2; protein_id "ENSMUSP00000097797.3"; transcript_support_level "1"; mgi_id "MGI:98386"; tag "basic"; tag "appris_principal_3"; tag "CCDS"; ccdsid "CCDS50558.1"; havana_gene "OTTMUSG00000016728.1"; havana_transcript "OTTMUST00000040532.1";
chr2	HAVANA	CDS	29884173	29884377	0	+	0	gene_id "ENSMUSG00000057738.15"; transcript_id "ENSMUST00000100225.9"; gene_type "protein_coding"; gene_name "Sptan1"; transcript_type "protein_coding"; transcript_name "Sptan1-203"; exon_number 15; exon_id "ENSMUSE00000604514.2"; level 2; protein_id "ENSMUSP00000097797.3"; transcript_support_level "1"; mgi_id "MGI:98386"; tag "basic"; tag "appris_principal_3"; tag "CCDS"; ccdsid "CCDS50558.1"; havana_gene "OTTMUSG00000016728.1"; havana_transcript "OTTMUST00000040532.1";
chr2	HAVANA	exon	29884173	29884377	0	+	.	gene_id "ENSMUSG00000057738.15"; transcript_id "ENSMUST00000095083.11"; gene_type "protein_coding"; gene_name "Sptan1"; transcript_type "protein_coding"; transcript_name "Sptan1-202"; exon_number 15; exon_id "ENSMUSE00000604514.2"; level 2; protein_id "ENSMUSP00000092697.5"; transcript_support_level "5"; mgi_id "MGI:98386"; tag "not_organism_supported"; tag "basic"; tag "appris_alternative_1"; havana_gene "OTTMUSG00000016728.1"; havana_transcript "OTTMUST00000040530.1";
chr2	HAVANA	CDS	29884173	29884377	0	+	0	gene_id "ENSMUSG00000057738.15"; transcript_id "ENSMUST00000095083.11"; gene_type "protein_coding"; gene_name "Sptan1"; transcript_type "protein_coding"; transcript_name "Sptan1-202"; exon_number 15; exon_id "ENSMUSE00000604514.2"; level 2; protein_id "ENSMUSP00000092697.5"; transcript_support_level "5"; mgi_id "MGI:98386"; tag "not_organism_supported"; tag "basic"; tag "appris_alternative_1"; havana_gene "OTTMUSG00000016728.1"; havana_transcript "OTTMUST00000040530.1";
chr2	HAVANA	exon	29884173	29884377	0	+	.	gene_id "ENSMUSG00000057738.15"; transcript_id "ENSMUST00000046257.14"; gene_type "protein_coding"; gene_name "Sptan1"; transcript_type "protein_coding"; transcript_name "Sptan1-201"; exon_number 15; exon_id "ENSMUSE00000604514.2"; level 2; protein_id "ENSMUSP00000047792.8"; transcript_support_level "5"; mgi_id "MGI:98386"; tag "not_organism_supported"; tag "basic"; havana_gene "OTTMUSG00000016728.1"; havana_transcript "OTTMUST00000040531.1";
chr2	HAVANA	CDS	29884173	29884377	0	+	0	gene_id "ENSMUSG00000057738.15"; transcript_id "ENSMUST00000046257.14"; gene_type "protein_coding"; gene_name "Sptan1"; transcript_type "protein_coding"; transcript_name "Sptan1-201"; exon_number 15; exon_id "ENSMUSE00000604514.2"; level 2; protein_id "ENSMUSP00000047792.8"; transcript_support_level "5"; mgi_id "MGI:98386"; tag "not_organism_supported"; tag "basic"; havana_gene "OTTMUSG00000016728.1"; havana_transcript "OTTMUST00000040531.1";
chr2	HAVANA	exon	29884173	29884377	0	+	.	gene_id "ENSMUSG00000057738.15"; transcript_id "ENSMUST00000129241.3"; gene_type "protein_coding"; gene_name "Sptan1"; transcript_type "protein_coding"; transcript_name "Sptan1-208"; exon_number 14; exon_id "ENSMUSE00000604514.2"; level 2; protein_id "ENSMUSP00000121116.3"; transcript_support_level "5"; mgi_id "MGI:98386"; tag "not_organism_supported"; tag "basic"; tag "Ensembl_canonical"; tag "GENCODE_Primary"; tag "CCDS"; ccdsid "CCDS38094.2"; havana_gene "OTTMUSG00000016728.1"; havana_transcript "OTTMUST00000040538.1";
chr2	HAVANA	CDS	29884173	29884377	0	+	0	gene_id "ENSMUSG00000057738.15"; transcript_id "ENSMUST00000129241.3"; gene_type "protein_coding"; gene_name "Sptan1"; transcript_type "protein_coding"; transcript_name "Sptan1-208"; exon_number 14; exon_id "ENSMUSE00000604514.2"; level 2; protein_id "ENSMUSP00000121116.3"; transcript_support_level "5"; mgi_id "MGI:98386"; tag "not_organism_supported"; tag "basic"; tag "Ensembl_canonical"; tag "GENCODE_Primary"; tag "CCDS"; ccdsid "CCDS38094.2"; havana_gene "OTTMUSG00000016728.1"; havana_transcript "OTTMUST00000040538.1";
chr2	ENSEMBL	exon	29885408	29885589	0	+	.	gene_id "ENSMUSG00000057738.15"; transcript_id "ENSMUST00000113719.9"; gene_type "protein_coding"; gene_name "Sptan1"; transcript_type "protein_coding"; transcript_name "Sptan1-205"; exon_number 16; exon_id "ENSMUSE00000604513.2"; level 3; protein_id "ENSMUSP00000109348.3"; transcript_support_level "5"; mgi_id "MGI:98386"; tag "basic"; havana_gene "OTTMUSG00000016728.1";
chr2	ENSEMBL	CDS	29885408	29885589	0	+	2	gene_id "ENSMUSG00000057738.15"; transcript_id "ENSMUST00000113719.9"; gene_type "protein_coding"; gene_name "Sptan1"; transcript_type "protein_coding"; transcript_name "Sptan1-205"; exon_number 16; exon_id "ENSMUSE00000604513.2"; level 3; protein_id "ENSMUSP00000109348.3"; transcript_support_level "5"; mgi_id "MGI:98386"; tag "basic"; havana_gene "OTTMUSG00000016728.1";
chr2	HAVANA	exon	29885408	29885589	0	+	.	gene_id "ENSMUSG00000057738.15"; transcript_id "ENSMUST00000113717.8"; gene_type "protein_coding"; gene_name "Sptan1"; transcript_type "protein_coding"; transcript_name "Sptan1-204"; exon_number 16; exon_id "ENSMUSE00000604513.2"; level 2; protein_id "ENSMUSP00000109346.2"; transcript_support_level "1"; mgi_id "MGI:98386"; tag "basic"; tag "CCDS"; ccdsid "CCDS50559.1"; havana_gene "OTTMUSG00000016728.1"; havana_transcript "OTTMUST00000040529.1";
chr2	HAVANA	CDS	29885408	29885589	0	+	2	gene_id "ENSMUSG00000057738.15"; transcript_id "ENSMUST00000113717.8"; gene_type "protein_coding"; gene_name "Sptan1"; transcript_type "protein_coding"; transcript_name "Sptan1-204"; exon_number 16; exon_id "ENSMUSE00000604513.2"; level 2; protein_id "ENSMUSP00000109346.2"; transcript_support_level "1"; mgi_id "MGI:98386"; tag "basic"; tag "CCDS"; ccdsid "CCDS50559.1"; havana_gene "OTTMUSG00000016728.1"; havana_transcript "OTTMUST00000040529.1";
chr2	HAVANA	exon	29885408	29885589	0	+	.	gene_id "ENSMUSG00000057738.15"; transcript_id "ENSMUST00000100225.9"; gene_type "protein_coding"; gene_name "Sptan1"; transcript_type "protein_coding"; transcript_name "Sptan1-203"; exon_number 16; exon_id "ENSMUSE00000604513.2"; level 2; protein_id "ENSMUSP00000097797.3"; transcript_support_level "1"; mgi_id "MGI:98386"; tag "basic"; tag "appris_principal_3"; tag "CCDS"; ccdsid "CCDS50558.1"; havana_gene "OTTMUSG00000016728.1"; havana_transcript "OTTMUST00000040532.1";
chr2	HAVANA	CDS	29885408	29885589	0	+	2	gene_id "ENSMUSG00000057738.15"; transcript_id "ENSMUST00000100225.9"; gene_type "protein_coding"; gene_name "Sptan1"; transcript_type "protein_coding"; transcript_name "Sptan1-203"; exon_number 16; exon_id "ENSMUSE00000604513.2"; level 2; protein_id "ENSMUSP00000097797.3"; transcript_support_level "1"; mgi_id "MGI:98386"; tag "basic"; tag "appris_principal_3"; tag "CCDS"; ccdsid "CCDS50558.1"; havana_gene "OTTMUSG00000016728.1"; havana_transcript "OTTMUST00000040532.1";
chr2	HAVANA	exon	29885408	29885589	0	+	.	gene_id "ENSMUSG00000057738.15"; transcript_id "ENSMUST00000095083.11"; gene_type "protein_coding"; gene_name "Sptan1"; transcript_type "protein_coding"; transcript_name "Sptan1-202"; exon_number 16; exon_id "ENSMUSE00000604513.2"; level 2; protein_id "ENSMUSP00000092697.5"; transcript_support_level "5"; mgi_id "MGI:98386"; tag "not_organism_supported"; tag "basic"; tag "appris_alternative_1"; havana_gene "OTTMUSG00000016728.1"; havana_transcript "OTTMUST00000040530.1";
chr2	HAVANA	CDS	29885408	29885589	0	+	2	gene_id "ENSMUSG00000057738.15"; transcript_id "ENSMUST00000095083.11"; gene_type "protein_coding"; gene_name "Sptan1"; transcript_type "protein_coding"; transcript_name "Sptan1-202"; exon_number 16; exon_id "ENSMUSE00000604513.2"; level 2; protein_id "ENSMUSP00000092697.5"; transcript_support_level "5"; mgi_id "MGI:98386"; tag "not_organism_supported"; tag "basic"; tag "appris_alternative_1"; havana_gene "OTTMUSG00000016728.1"; havana_transcript "OTTMUST00000040530.1";
chr2	HAVANA	exon	29885408	29885589	0	+	.	gene_id "ENSMUSG00000057738.15"; transcript_id "ENSMUST00000046257.14"; gene_type "protein_coding"; gene_name "Sptan1"; transcript_type "protein_coding"; transcript_name "Sptan1-201"; exon_number 16; exon_id "ENSMUSE00000604513.2"; level 2; protein_id "ENSMUSP00000047792.8"; transcript_support_level "5"; mgi_id "MGI:98386"; tag "not_organism_supported"; tag "basic"; havana_gene "OTTMUSG00000016728.1"; havana_transcript "OTTMUST00000040531.1";
chr2	HAVANA	CDS	29885408	29885589	0	+	2	gene_id "ENSMUSG00000057738.15"; transcript_id "ENSMUST00000046257.14"; gene_type "protein_coding"; gene_name "Sptan1"; transcript_type "protein_coding"; transcript_name "Sptan1-201"; exon_number 16; exon_id "ENSMUSE00000604513.2"; level 2; protein_id "ENSMUSP00000047792.8"; transcript_support_level "5"; mgi_id "MGI:98386"; tag "not_organism_supported"; tag "basic"; havana_gene "OTTMUSG00000016728.1"; havana_transcript "OTTMUST00000040531.1";
chr2	HAVANA	exon	29885408	29885589	0	+	.	gene_id "ENSMUSG00000057738.15"; transcript_id "ENSMUST00000129241.3"; gene_type "protein_coding"; gene_name "Sptan1"; transcript_type "protein_coding"; transcript_name "Sptan1-208"; exon_number 15; exon_id "ENSMUSE00000604513.2"; level 2; protein_id "ENSMUSP00000121116.3"; transcript_support_level "5"; mgi_id "MGI:98386"; tag "not_organism_supported"; tag "basic"; tag "Ensembl_canonical"; tag "GENCODE_Primary"; tag "CCDS"; ccdsid "CCDS38094.2"; havana_gene "OTTMUSG00000016728.1"; havana_transcript "OTTMUST00000040538.1";
chr2	HAVANA	CDS	29885408	29885589	0	+	2	gene_id "ENSMUSG00000057738.15"; transcript_id "ENSMUST00000129241.3"; gene_type "protein_coding"; gene_name "Sptan1"; transcript_type "protein_coding"; transcript_name "Sptan1-208"; exon_number 15; exon_id "ENSMUSE00000604513.2"; level 2; protein_id "ENSMUSP00000121116.3"; transcript_support_level "5"; mgi_id "MGI:98386"; tag "not_organism_supported"; tag "basic"; tag "Ensembl_canonical"; tag "GENCODE_Primary"; tag "CCDS"; ccdsid "CCDS38094.2"; havana_gene "OTTMUSG00000016728.1"; havana_transcript "OTTMUST00000040538.1";
chr2	ENSEMBL	gene	29885962	29886032	0	+	.	gene_id "ENSMUSG00000098453.3"; gene_type "miRNA"; gene_name "Mir6997"; level 3; mgi_id "MGI:5530692";
chr2	ENSEMBL	transcript	29885962	29886032	0	+	.	gene_id "ENSMUSG00000098453.3"; transcript_id "ENSMUST00000184313.3"; gene_type "miRNA"; gene_name "Mir6997"; transcript_type "miRNA"; transcript_name "Mir6997-201"; level 3; transcript_support_level "NA"; mgi_id "MGI:5530692"; tag "basic"; tag "Ensembl_canonical"; tag "GENCODE_Primary";
chr2	ENSEMBL	exon	29885962	29886032	0	+	.	gene_id "ENSMUSG00000098453.3"; transcript_id "ENSMUST00000184313.3"; gene_type "miRNA"; gene_name "Mir6997"; transcript_type "miRNA"; transcript_name "Mir6997-201"; exon_number 1; exon_id "ENSMUSE00001314507.2"; level 3; transcript_support_level "NA"; mgi_id "MGI:5530692"; tag "basic"; tag "Ensembl_canonical"; tag "GENCODE_Primary";
chr2	ENSEMBL	exon	29886033	29886276	0	+	.	gene_id "ENSMUSG00000057738.15"; transcript_id "ENSMUST00000113719.9"; gene_type "protein_coding"; gene_name "Sptan1"; transcript_type "protein_coding"; transcript_name "Sptan1-205"; exon_number 17; exon_id "ENSMUSE00000604512.2"; level 3; protein_id "ENSMUSP00000109348.3"; transcript_support_level "5"; mgi_id "MGI:98386"; tag "basic"; havana_gene "OTTMUSG00000016728.1";
chr2	ENSEMBL	CDS	29886033	29886276	0	+	0	gene_id "ENSMUSG00000057738.15"; transcript_id "ENSMUST00000113719.9"; gene_type "protein_coding"; gene_name "Sptan1"; transcript_type "protein_coding"; transcript_name "Sptan1-205"; exon_number 17; exon_id "ENSMUSE00000604512.2"; level 3; protein_id "ENSMUSP00000109348.3"; transcript_support_level "5"; mgi_id "MGI:98386"; tag "basic"; havana_gene "OTTMUSG00000016728.1";
chr2	HAVANA	exon	29886033	29886276	0	+	.	gene_id "ENSMUSG00000057738.15"; transcript_id "ENSMUST00000113717.8"; gene_type "protein_coding"; gene_name "Sptan1"; transcript_type "protein_coding"; transcript_name "Sptan1-204"; exon_number 17; exon_id "ENSMUSE00000604512.2"; level 2; protein_id "ENSMUSP00000109346.2"; transcript_support_level "1"; mgi_id "MGI:98386"; tag "basic"; tag "CCDS"; ccdsid "CCDS50559.1"; havana_gene "OTTMUSG00000016728.1"; havana_transcript "OTTMUST00000040529.1";
chr2	HAVANA	CDS	29886033	29886276	0	+	0	gene_id "ENSMUSG00000057738.15"; transcript_id "ENSMUST00000113717.8"; gene_type "protein_coding"; gene_name "Sptan1"; transcript_type "protein_coding"; transcript_name "Sptan1-204"; exon_number 17; exon_id "ENSMUSE00000604512.2"; level 2; protein_id "ENSMUSP00000109346.2"; transcript_support_level "1"; mgi_id "MGI:98386"; tag "basic"; tag "CCDS"; ccdsid "CCDS50559.1"; havana_gene "OTTMUSG00000016728.1"; havana_transcript "OTTMUST00000040529.1";
chr2	HAVANA	exon	29886033	29886276	0	+	.	gene_id "ENSMUSG00000057738.15"; transcript_id "ENSMUST00000100225.9"; gene_type "protein_coding"; gene_name "Sptan1"; transcript_type "protein_coding"; transcript_name "Sptan1-203"; exon_number 17; exon_id "ENSMUSE00000604512.2"; level 2; protein_id "ENSMUSP00000097797.3"; transcript_support_level "1"; mgi_id "MGI:98386"; tag "basic"; tag "appris_principal_3"; tag "CCDS"; ccdsid "CCDS50558.1"; havana_gene "OTTMUSG00000016728.1"; havana_transcript "OTTMUST00000040532.1";
chr2	HAVANA	CDS	29886033	29886276	0	+	0	gene_id "ENSMUSG00000057738.15"; transcript_id "ENSMUST00000100225.9"; gene_type "protein_coding"; gene_name "Sptan1"; transcript_type "protein_coding"; transcript_name "Sptan1-203"; exon_number 17; exon_id "ENSMUSE00000604512.2"; level 2; protein_id "ENSMUSP00000097797.3"; transcript_support_level "1"; mgi_id "MGI:98386"; tag "basic"; tag "appris_principal_3"; tag "CCDS"; ccdsid "CCDS50558.1"; havana_gene "OTTMUSG00000016728.1"; havana_transcript "OTTMUST00000040532.1";
chr2	HAVANA	exon	29886033	29886276	0	+	.	gene_id "ENSMUSG00000057738.15"; transcript_id "ENSMUST00000095083.11"; gene_type "protein_coding"; gene_name "Sptan1"; transcript_type "protein_coding"; transcript_name "Sptan1-202"; exon_number 17; exon_id "ENSMUSE00000604512.2"; level 2; protein_id "ENSMUSP00000092697.5"; transcript_support_level "5"; mgi_id "MGI:98386"; tag "not_organism_supported"; tag "basic"; tag "appris_alternative_1"; havana_gene "OTTMUSG00000016728.1"; havana_transcript "OTTMUST00000040530.1";
chr2	HAVANA	CDS	29886033	29886276	0	+	0	gene_id "ENSMUSG00000057738.15"; transcript_id "ENSMUST00000095083.11"; gene_type "protein_coding"; gene_name "Sptan1"; transcript_type "protein_coding"; transcript_name "Sptan1-202"; exon_number 17; exon_id "ENSMUSE00000604512.2"; level 2; protein_id "ENSMUSP00000092697.5"; transcript_support_level "5"; mgi_id "MGI:98386"; tag "not_organism_supported"; tag "basic"; tag "appris_alternative_1"; havana_gene "OTTMUSG00000016728.1"; havana_transcript "OTTMUST00000040530.1";
chr2	HAVANA	exon	29886033	29886276	0	+	.	gene_id "ENSMUSG00000057738.15"; transcript_id "ENSMUST00000046257.14"; gene_type "protein_coding"; gene_name "Sptan1"; transcript_type "protein_coding"; transcript_name "Sptan1-201"; exon_number 17; exon_id "ENSMUSE00000604512.2"; level 2; protein_id "ENSMUSP00000047792.8"; transcript_support_level "5"; mgi_id "MGI:98386"; tag "not_organism_supported"; tag "basic"; havana_gene "OTTMUSG00000016728.1"; havana_transcript "OTTMUST00000040531.1";
chr2	HAVANA	CDS	29886033	29886276	0	+	0	gene_id "ENSMUSG00000057738.15"; transcript_id "ENSMUST00000046257.14"; gene_type "protein_coding"; gene_name "Sptan1"; transcript_type "protein_coding"; transcript_name "Sptan1-201"; exon_number 17; exon_id "ENSMUSE00000604512.2"; level 2; protein_id "ENSMUSP00000047792.8"; transcript_support_level "5"; mgi_id "MGI:98386"; tag "not_organism_supported"; tag "basic"; havana_gene "OTTMUSG00000016728.1"; havana_transcript "OTTMUST00000040531.1";
chr2	HAVANA	exon	29886033	29886276	0	+	.	gene_id "ENSMUSG00000057738.15"; transcript_id "ENSMUST00000129241.3"; gene_type "protein_coding"; gene_name "Sptan1"; transcript_type "protein_coding"; transcript_name "Sptan1-208"; exon_number 16; exon_id "ENSMUSE00000604512.2"; level 2; protein_id "ENSMUSP00000121116.3"; transcript_support_level "5"; mgi_id "MGI:98386"; tag "not_organism_supported"; tag "basic"; tag "Ensembl_canonical"; tag "GENCODE_Primary"; tag "CCDS"; ccdsid "CCDS38094.2"; havana_gene "OTTMUSG00000016728.1"; havana_transcript "OTTMUST00000040538.1";
chr2	HAVANA	CDS	29886033	29886276	0	+	0	gene_id "ENSMUSG00000057738.15"; transcript_id "ENSMUST00000129241.3"; gene_type "protein_coding"; gene_name "Sptan1"; transcript_type "protein_coding"; transcript_name "Sptan1-208"; exon_number 16; exon_id "ENSMUSE00000604512.2"; level 2; protein_id "ENSMUSP00000121116.3"; transcript_support_level "5"; mgi_id "MGI:98386"; tag "not_organism_supported"; tag "basic"; tag "Ensembl_canonical"; tag "GENCODE_Primary"; tag "CCDS"; ccdsid "CCDS38094.2"; havana_gene "OTTMUSG00000016728.1"; havana_transcript "OTTMUST00000040538.1";
chr2	ENSEMBL	exon	29886436	29886558	0	+	.	gene_id "ENSMUSG00000057738.15"; transcript_id "ENSMUST00000113719.9"; gene_type "protein_coding"; gene_name "Sptan1"; transcript_type "protein_coding"; transcript_name "Sptan1-205"; exon_number 18; exon_id "ENSMUSE00000604511.2"; level 3; protein_id "ENSMUSP00000109348.3"; transcript_support_level "5"; mgi_id "MGI:98386"; tag "basic"; havana_gene "OTTMUSG00000016728.1";
chr2	ENSEMBL	CDS	29886436	29886558	0	+	2	gene_id "ENSMUSG00000057738.15"; transcript_id "ENSMUST00000113719.9"; gene_type "protein_coding"; gene_name "Sptan1"; transcript_type "protein_coding"; transcript_name "Sptan1-205"; exon_number 18; exon_id "ENSMUSE00000604511.2"; level 3; protein_id "ENSMUSP00000109348.3"; transcript_support_level "5"; mgi_id "MGI:98386"; tag "basic"; havana_gene "OTTMUSG00000016728.1";
chr2	HAVANA	exon	29886436	29886558	0	+	.	gene_id "ENSMUSG00000057738.15"; transcript_id "ENSMUST00000113717.8"; gene_type "protein_coding"; gene_name "Sptan1"; transcript_type "protein_coding"; transcript_name "Sptan1-204"; exon_number 18; exon_id "ENSMUSE00000604511.2"; level 2; protein_id "ENSMUSP00000109346.2"; transcript_support_level "1"; mgi_id "MGI:98386"; tag "basic"; tag "CCDS"; ccdsid "CCDS50559.1"; havana_gene "OTTMUSG00000016728.1"; havana_transcript "OTTMUST00000040529.1";
chr2	HAVANA	CDS	29886436	29886558	0	+	2	gene_id "ENSMUSG00000057738.15"; transcript_id "ENSMUST00000113717.8"; gene_type "protein_coding"; gene_name "Sptan1"; transcript_type "protein_coding"; transcript_name "Sptan1-204"; exon_number 18; exon_id "ENSMUSE00000604511.2"; level 2; protein_id "ENSMUSP00000109346.2"; transcript_support_level "1"; mgi_id "MGI:98386"; tag "basic"; tag "CCDS"; ccdsid "CCDS50559.1"; havana_gene "OTTMUSG00000016728.1"; havana_transcript "OTTMUST00000040529.1";
chr2	HAVANA	exon	29886436	29886558	0	+	.	gene_id "ENSMUSG00000057738.15"; transcript_id "ENSMUST00000100225.9"; gene_type "protein_coding"; gene_name "Sptan1"; transcript_type "protein_coding"; transcript_name "Sptan1-203"; exon_number 18; exon_id "ENSMUSE00000604511.2"; level 2; protein_id "ENSMUSP00000097797.3"; transcript_support_level "1"; mgi_id "MGI:98386"; tag "basic"; tag "appris_principal_3"; tag "CCDS"; ccdsid "CCDS50558.1"; havana_gene "OTTMUSG00000016728.1"; havana_transcript "OTTMUST00000040532.1";
chr2	HAVANA	CDS	29886436	29886558	0	+	2	gene_id "ENSMUSG00000057738.15"; transcript_id "ENSMUST00000100225.9"; gene_type "protein_coding"; gene_name "Sptan1"; transcript_type "protein_coding"; transcript_name "Sptan1-203"; exon_number 18; exon_id "ENSMUSE00000604511.2"; level 2; protein_id "ENSMUSP00000097797.3"; transcript_support_level "1"; mgi_id "MGI:98386"; tag "basic"; tag "appris_principal_3"; tag "CCDS"; ccdsid "CCDS50558.1"; havana_gene "OTTMUSG00000016728.1"; havana_transcript "OTTMUST00000040532.1";
chr2	HAVANA	exon	29886436	29886558	0	+	.	gene_id "ENSMUSG00000057738.15"; transcript_id "ENSMUST00000095083.11"; gene_type "protein_coding"; gene_name "Sptan1"; transcript_type "protein_coding"; transcript_name "Sptan1-202"; exon_number 18; exon_id "ENSMUSE00000604511.2"; level 2; protein_id "ENSMUSP00000092697.5"; transcript_support_level "5"; mgi_id "MGI:98386"; tag "not_organism_supported"; tag "basic"; tag "appris_alternative_1"; havana_gene "OTTMUSG00000016728.1"; havana_transcript "OTTMUST00000040530.1";
chr2	HAVANA	CDS	29886436	29886558	0	+	2	gene_id "ENSMUSG00000057738.15"; transcript_id "ENSMUST00000095083.11"; gene_type "protein_coding"; gene_name "Sptan1"; transcript_type "protein_coding"; transcript_name "Sptan1-202"; exon_number 18; exon_id "ENSMUSE00000604511.2"; level 2; protein_id "ENSMUSP00000092697.5"; transcript_support_level "5"; mgi_id "MGI:98386"; tag "not_organism_supported"; tag "basic"; tag "appris_alternative_1"; havana_gene "OTTMUSG00000016728.1"; havana_transcript "OTTMUST00000040530.1";
chr2	HAVANA	exon	29886436	29886558	0	+	.	gene_id "ENSMUSG00000057738.15"; transcript_id "ENSMUST00000046257.14"; gene_type "protein_coding"; gene_name "Sptan1"; transcript_type "protein_coding"; transcript_name "Sptan1-201"; exon_number 18; exon_id "ENSMUSE00000604511.2"; level 2; protein_id "ENSMUSP00000047792.8"; transcript_support_level "5"; mgi_id "MGI:98386"; tag "not_organism_supported"; tag "basic"; havana_gene "OTTMUSG00000016728.1"; havana_transcript "OTTMUST00000040531.1";
chr2	HAVANA	CDS	29886436	29886558	0	+	2	gene_id "ENSMUSG00000057738.15"; transcript_id "ENSMUST00000046257.14"; gene_type "protein_coding"; gene_name "Sptan1"; transcript_type "protein_coding"; transcript_name "Sptan1-201"; exon_number 18; exon_id "ENSMUSE00000604511.2"; level 2; protein_id "ENSMUSP00000047792.8"; transcript_support_level "5"; mgi_id "MGI:98386"; tag "not_organism_supported"; tag "basic"; havana_gene "OTTMUSG00000016728.1"; havana_transcript "OTTMUST00000040531.1";
chr2	HAVANA	exon	29886436	29886558	0	+	.	gene_id "ENSMUSG00000057738.15"; transcript_id "ENSMUST00000129241.3"; gene_type "protein_coding"; gene_name "Sptan1"; transcript_type "protein_coding"; transcript_name "Sptan1-208"; exon_number 17; exon_id "ENSMUSE00000604511.2"; level 2; protein_id "ENSMUSP00000121116.3"; transcript_support_level "5"; mgi_id "MGI:98386"; tag "not_organism_supported"; tag "basic"; tag "Ensembl_canonical"; tag "GENCODE_Primary"; tag "CCDS"; ccdsid "CCDS38094.2"; havana_gene "OTTMUSG00000016728.1"; havana_transcript "OTTMUST00000040538.1";
chr2	HAVANA	CDS	29886436	29886558	0	+	2	gene_id "ENSMUSG00000057738.15"; transcript_id "ENSMUST00000129241.3"; gene_type "protein_coding"; gene_name "Sptan1"; transcript_type "protein_coding"; transcript_name "Sptan1-208"; exon_number 17; exon_id "ENSMUSE00000604511.2"; level 2; protein_id "ENSMUSP00000121116.3"; transcript_support_level "5"; mgi_id "MGI:98386"; tag "not_organism_supported"; tag "basic"; tag "Ensembl_canonical"; tag "GENCODE_Primary"; tag "CCDS"; ccdsid "CCDS38094.2"; havana_gene "OTTMUSG00000016728.1"; havana_transcript "OTTMUST00000040538.1";
chr2	ENSEMBL	exon	29886749	29886966	0	+	.	gene_id "ENSMUSG00000057738.15"; transcript_id "ENSMUST00000113719.9"; gene_type "protein_coding"; gene_name "Sptan1"; transcript_type "protein_coding"; transcript_name "Sptan1-205"; exon_number 19; exon_id "ENSMUSE00000604510.2"; level 3; protein_id "ENSMUSP00000109348.3"; transcript_support_level "5"; mgi_id "MGI:98386"; tag "basic"; havana_gene "OTTMUSG00000016728.1";
chr2	ENSEMBL	CDS	29886749	29886966	0	+	2	gene_id "ENSMUSG00000057738.15"; transcript_id "ENSMUST00000113719.9"; gene_type "protein_coding"; gene_name "Sptan1"; transcript_type "protein_coding"; transcript_name "Sptan1-205"; exon_number 19; exon_id "ENSMUSE00000604510.2"; level 3; protein_id "ENSMUSP00000109348.3"; transcript_support_level "5"; mgi_id "MGI:98386"; tag "basic"; havana_gene "OTTMUSG00000016728.1";
chr2	HAVANA	exon	29886749	29886966	0	+	.	gene_id "ENSMUSG00000057738.15"; transcript_id "ENSMUST00000113717.8"; gene_type "protein_coding"; gene_name "Sptan1"; transcript_type "protein_coding"; transcript_name "Sptan1-204"; exon_number 19; exon_id "ENSMUSE00000604510.2"; level 2; protein_id "ENSMUSP00000109346.2"; transcript_support_level "1"; mgi_id "MGI:98386"; tag "basic"; tag "CCDS"; ccdsid "CCDS50559.1"; havana_gene "OTTMUSG00000016728.1"; havana_transcript "OTTMUST00000040529.1";
chr2	HAVANA	CDS	29886749	29886966	0	+	2	gene_id "ENSMUSG00000057738.15"; transcript_id "ENSMUST00000113717.8"; gene_type "protein_coding"; gene_name "Sptan1"; transcript_type "protein_coding"; transcript_name "Sptan1-204"; exon_number 19; exon_id "ENSMUSE00000604510.2"; level 2; protein_id "ENSMUSP00000109346.2"; transcript_support_level "1"; mgi_id "MGI:98386"; tag "basic"; tag "CCDS"; ccdsid "CCDS50559.1"; havana_gene "OTTMUSG00000016728.1"; havana_transcript "OTTMUST00000040529.1";
chr2	HAVANA	exon	29886749	29886966	0	+	.	gene_id "ENSMUSG00000057738.15"; transcript_id "ENSMUST00000100225.9"; gene_type "protein_coding"; gene_name "Sptan1"; transcript_type "protein_coding"; transcript_name "Sptan1-203"; exon_number 19; exon_id "ENSMUSE00000604510.2"; level 2; protein_id "ENSMUSP00000097797.3"; transcript_support_level "1"; mgi_id "MGI:98386"; tag "basic"; tag "appris_principal_3"; tag "CCDS"; ccdsid "CCDS50558.1"; havana_gene "OTTMUSG00000016728.1"; havana_transcript "OTTMUST00000040532.1";
chr2	HAVANA	CDS	29886749	29886966	0	+	2	gene_id "ENSMUSG00000057738.15"; transcript_id "ENSMUST00000100225.9"; gene_type "protein_coding"; gene_name "Sptan1"; transcript_type "protein_coding"; transcript_name "Sptan1-203"; exon_number 19; exon_id "ENSMUSE00000604510.2"; level 2; protein_id "ENSMUSP00000097797.3"; transcript_support_level "1"; mgi_id "MGI:98386"; tag "basic"; tag "appris_principal_3"; tag "CCDS"; ccdsid "CCDS50558.1"; havana_gene "OTTMUSG00000016728.1"; havana_transcript "OTTMUST00000040532.1";
chr2	HAVANA	exon	29886749	29886966	0	+	.	gene_id "ENSMUSG00000057738.15"; transcript_id "ENSMUST00000095083.11"; gene_type "protein_coding"; gene_name "Sptan1"; transcript_type "protein_coding"; transcript_name "Sptan1-202"; exon_number 19; exon_id "ENSMUSE00000604510.2"; level 2; protein_id "ENSMUSP00000092697.5"; transcript_support_level "5"; mgi_id "MGI:98386"; tag "not_organism_supported"; tag "basic"; tag "appris_alternative_1"; havana_gene "OTTMUSG00000016728.1"; havana_transcript "OTTMUST00000040530.1";
chr2	HAVANA	CDS	29886749	29886966	0	+	2	gene_id "ENSMUSG00000057738.15"; transcript_id "ENSMUST00000095083.11"; gene_type "protein_coding"; gene_name "Sptan1"; transcript_type "protein_coding"; transcript_name "Sptan1-202"; exon_number 19; exon_id "ENSMUSE00000604510.2"; level 2; protein_id "ENSMUSP00000092697.5"; transcript_support_level "5"; mgi_id "MGI:98386"; tag "not_organism_supported"; tag "basic"; tag "appris_alternative_1"; havana_gene "OTTMUSG00000016728.1"; havana_transcript "OTTMUST00000040530.1";
chr2	HAVANA	exon	29886749	29886966	0	+	.	gene_id "ENSMUSG00000057738.15"; transcript_id "ENSMUST00000046257.14"; gene_type "protein_coding"; gene_name "Sptan1"; transcript_type "protein_coding"; transcript_name "Sptan1-201"; exon_number 19; exon_id "ENSMUSE00000604510.2"; level 2; protein_id "ENSMUSP00000047792.8"; transcript_support_level "5"; mgi_id "MGI:98386"; tag "not_organism_supported"; tag "basic"; havana_gene "OTTMUSG00000016728.1"; havana_transcript "OTTMUST00000040531.1";
chr2	HAVANA	CDS	29886749	29886966	0	+	2	gene_id "ENSMUSG00000057738.15"; transcript_id "ENSMUST00000046257.14"; gene_type "protein_coding"; gene_name "Sptan1"; transcript_type "protein_coding"; transcript_name "Sptan1-201"; exon_number 19; exon_id "ENSMUSE00000604510.2"; level 2; protein_id "ENSMUSP00000047792.8"; transcript_support_level "5"; mgi_id "MGI:98386"; tag "not_organism_supported"; tag "basic"; havana_gene "OTTMUSG00000016728.1"; havana_transcript "OTTMUST00000040531.1";
chr2	HAVANA	exon	29886749	29886966	0	+	.	gene_id "ENSMUSG00000057738.15"; transcript_id "ENSMUST00000129241.3"; gene_type "protein_coding"; gene_name "Sptan1"; transcript_type "protein_coding"; transcript_name "Sptan1-208"; exon_number 18; exon_id "ENSMUSE00000604510.2"; level 2; protein_id "ENSMUSP00000121116.3"; transcript_support_level "5"; mgi_id "MGI:98386"; tag "not_organism_supported"; tag "basic"; tag "Ensembl_canonical"; tag "GENCODE_Primary"; tag "CCDS"; ccdsid "CCDS38094.2"; havana_gene "OTTMUSG00000016728.1"; havana_transcript "OTTMUST00000040538.1";
chr2	HAVANA	CDS	29886749	29886966	0	+	2	gene_id "ENSMUSG00000057738.15"; transcript_id "ENSMUST00000129241.3"; gene_type "protein_coding"; gene_name "Sptan1"; transcript_type "protein_coding"; transcript_name "Sptan1-208"; exon_number 18; exon_id "ENSMUSE00000604510.2"; level 2; protein_id "ENSMUSP00000121116.3"; transcript_support_level "5"; mgi_id "MGI:98386"; tag "not_organism_supported"; tag "basic"; tag "Ensembl_canonical"; tag "GENCODE_Primary"; tag "CCDS"; ccdsid "CCDS38094.2"; havana_gene "OTTMUSG00000016728.1"; havana_transcript "OTTMUST00000040538.1";
chr2	ENSEMBL	exon	29888168	29888260	0	+	.	gene_id "ENSMUSG00000057738.15"; transcript_id "ENSMUST00000113719.9"; gene_type "protein_coding"; gene_name "Sptan1"; transcript_type "protein_coding"; transcript_name "Sptan1-205"; exon_number 20; exon_id "ENSMUSE00000604509.2"; level 3; protein_id "ENSMUSP00000109348.3"; transcript_support_level "5"; mgi_id "MGI:98386"; tag "basic"; havana_gene "OTTMUSG00000016728.1";
chr2	ENSEMBL	CDS	29888168	29888260	0	+	0	gene_id "ENSMUSG00000057738.15"; transcript_id "ENSMUST00000113719.9"; gene_type "protein_coding"; gene_name "Sptan1"; transcript_type "protein_coding"; transcript_name "Sptan1-205"; exon_number 20; exon_id "ENSMUSE00000604509.2"; level 3; protein_id "ENSMUSP00000109348.3"; transcript_support_level "5"; mgi_id "MGI:98386"; tag "basic"; havana_gene "OTTMUSG00000016728.1";
chr2	HAVANA	exon	29888168	29888260	0	+	.	gene_id "ENSMUSG00000057738.15"; transcript_id "ENSMUST00000113717.8"; gene_type "protein_coding"; gene_name "Sptan1"; transcript_type "protein_coding"; transcript_name "Sptan1-204"; exon_number 20; exon_id "ENSMUSE00000604509.2"; level 2; protein_id "ENSMUSP00000109346.2"; transcript_support_level "1"; mgi_id "MGI:98386"; tag "basic"; tag "CCDS"; ccdsid "CCDS50559.1"; havana_gene "OTTMUSG00000016728.1"; havana_transcript "OTTMUST00000040529.1";
chr2	HAVANA	CDS	29888168	29888260	0	+	0	gene_id "ENSMUSG00000057738.15"; transcript_id "ENSMUST00000113717.8"; gene_type "protein_coding"; gene_name "Sptan1"; transcript_type "protein_coding"; transcript_name "Sptan1-204"; exon_number 20; exon_id "ENSMUSE00000604509.2"; level 2; protein_id "ENSMUSP00000109346.2"; transcript_support_level "1"; mgi_id "MGI:98386"; tag "basic"; tag "CCDS"; ccdsid "CCDS50559.1"; havana_gene "OTTMUSG00000016728.1"; havana_transcript "OTTMUST00000040529.1";
chr2	HAVANA	exon	29888168	29888260	0	+	.	gene_id "ENSMUSG00000057738.15"; transcript_id "ENSMUST00000100225.9"; gene_type "protein_coding"; gene_name "Sptan1"; transcript_type "protein_coding"; transcript_name "Sptan1-203"; exon_number 20; exon_id "ENSMUSE00000604509.2"; level 2; protein_id "ENSMUSP00000097797.3"; transcript_support_level "1"; mgi_id "MGI:98386"; tag "basic"; tag "appris_principal_3"; tag "CCDS"; ccdsid "CCDS50558.1"; havana_gene "OTTMUSG00000016728.1"; havana_transcript "OTTMUST00000040532.1";
chr2	HAVANA	CDS	29888168	29888260	0	+	0	gene_id "ENSMUSG00000057738.15"; transcript_id "ENSMUST00000100225.9"; gene_type "protein_coding"; gene_name "Sptan1"; transcript_type "protein_coding"; transcript_name "Sptan1-203"; exon_number 20; exon_id "ENSMUSE00000604509.2"; level 2; protein_id "ENSMUSP00000097797.3"; transcript_support_level "1"; mgi_id "MGI:98386"; tag "basic"; tag "appris_principal_3"; tag "CCDS"; ccdsid "CCDS50558.1"; havana_gene "OTTMUSG00000016728.1"; havana_transcript "OTTMUST00000040532.1";
chr2	HAVANA	exon	29888168	29888260	0	+	.	gene_id "ENSMUSG00000057738.15"; transcript_id "ENSMUST00000095083.11"; gene_type "protein_coding"; gene_name "Sptan1"; transcript_type "protein_coding"; transcript_name "Sptan1-202"; exon_number 20; exon_id "ENSMUSE00000604509.2"; level 2; protein_id "ENSMUSP00000092697.5"; transcript_support_level "5"; mgi_id "MGI:98386"; tag "not_organism_supported"; tag "basic"; tag "appris_alternative_1"; havana_gene "OTTMUSG00000016728.1"; havana_transcript "OTTMUST00000040530.1";
chr2	HAVANA	CDS	29888168	29888260	0	+	0	gene_id "ENSMUSG00000057738.15"; transcript_id "ENSMUST00000095083.11"; gene_type "protein_coding"; gene_name "Sptan1"; transcript_type "protein_coding"; transcript_name "Sptan1-202"; exon_number 20; exon_id "ENSMUSE00000604509.2"; level 2; protein_id "ENSMUSP00000092697.5"; transcript_support_level "5"; mgi_id "MGI:98386"; tag "not_organism_supported"; tag "basic"; tag "appris_alternative_1"; havana_gene "OTTMUSG00000016728.1"; havana_transcript "OTTMUST00000040530.1";
chr2	HAVANA	exon	29888168	29888260	0	+	.	gene_id "ENSMUSG00000057738.15"; transcript_id "ENSMUST00000046257.14"; gene_type "protein_coding"; gene_name "Sptan1"; transcript_type "protein_coding"; transcript_name "Sptan1-201"; exon_number 20; exon_id "ENSMUSE00000604509.2"; level 2; protein_id "ENSMUSP00000047792.8"; transcript_support_level "5"; mgi_id "MGI:98386"; tag "not_organism_supported"; tag "basic"; havana_gene "OTTMUSG00000016728.1"; havana_transcript "OTTMUST00000040531.1";
chr2	HAVANA	CDS	29888168	29888260	0	+	0	gene_id "ENSMUSG00000057738.15"; transcript_id "ENSMUST00000046257.14"; gene_type "protein_coding"; gene_name "Sptan1"; transcript_type "protein_coding"; transcript_name "Sptan1-201"; exon_number 20; exon_id "ENSMUSE00000604509.2"; level 2; protein_id "ENSMUSP00000047792.8"; transcript_support_level "5"; mgi_id "MGI:98386"; tag "not_organism_supported"; tag "basic"; havana_gene "OTTMUSG00000016728.1"; havana_transcript "OTTMUST00000040531.1";
chr2	HAVANA	exon	29888168	29888260	0	+	.	gene_id "ENSMUSG00000057738.15"; transcript_id "ENSMUST00000129241.3"; gene_type "protein_coding"; gene_name "Sptan1"; transcript_type "protein_coding"; transcript_name "Sptan1-208"; exon_number 19; exon_id "ENSMUSE00000604509.2"; level 2; protein_id "ENSMUSP00000121116.3"; transcript_support_level "5"; mgi_id "MGI:98386"; tag "not_organism_supported"; tag "basic"; tag "Ensembl_canonical"; tag "GENCODE_Primary"; tag "CCDS"; ccdsid "CCDS38094.2"; havana_gene "OTTMUSG00000016728.1"; havana_transcript "OTTMUST00000040538.1";
chr2	HAVANA	CDS	29888168	29888260	0	+	0	gene_id "ENSMUSG00000057738.15"; transcript_id "ENSMUST00000129241.3"; gene_type "protein_coding"; gene_name "Sptan1"; transcript_type "protein_coding"; transcript_name "Sptan1-208"; exon_number 19; exon_id "ENSMUSE00000604509.2"; level 2; protein_id "ENSMUSP00000121116.3"; transcript_support_level "5"; mgi_id "MGI:98386"; tag "not_organism_supported"; tag "basic"; tag "Ensembl_canonical"; tag "GENCODE_Primary"; tag "CCDS"; ccdsid "CCDS38094.2"; havana_gene "OTTMUSG00000016728.1"; havana_transcript "OTTMUST00000040538.1";
chr2	ENSEMBL	exon	29889138	29889272	0	+	.	gene_id "ENSMUSG00000057738.15"; transcript_id "ENSMUST00000113719.9"; gene_type "protein_coding"; gene_name "Sptan1"; transcript_type "protein_coding"; transcript_name "Sptan1-205"; exon_number 21; exon_id "ENSMUSE00000604508.3"; level 3; protein_id "ENSMUSP00000109348.3"; transcript_support_level "5"; mgi_id "MGI:98386"; tag "basic"; havana_gene "OTTMUSG00000016728.1";
chr2	ENSEMBL	CDS	29889138	29889272	0	+	0	gene_id "ENSMUSG00000057738.15"; transcript_id "ENSMUST00000113719.9"; gene_type "protein_coding"; gene_name "Sptan1"; transcript_type "protein_coding"; transcript_name "Sptan1-205"; exon_number 21; exon_id "ENSMUSE00000604508.3"; level 3; protein_id "ENSMUSP00000109348.3"; transcript_support_level "5"; mgi_id "MGI:98386"; tag "basic"; havana_gene "OTTMUSG00000016728.1";
chr2	HAVANA	exon	29889138	29889272	0	+	.	gene_id "ENSMUSG00000057738.15"; transcript_id "ENSMUST00000113717.8"; gene_type "protein_coding"; gene_name "Sptan1"; transcript_type "protein_coding"; transcript_name "Sptan1-204"; exon_number 21; exon_id "ENSMUSE00000604508.3"; level 2; protein_id "ENSMUSP00000109346.2"; transcript_support_level "1"; mgi_id "MGI:98386"; tag "basic"; tag "CCDS"; ccdsid "CCDS50559.1"; havana_gene "OTTMUSG00000016728.1"; havana_transcript "OTTMUST00000040529.1";
chr2	HAVANA	CDS	29889138	29889272	0	+	0	gene_id "ENSMUSG00000057738.15"; transcript_id "ENSMUST00000113717.8"; gene_type "protein_coding"; gene_name "Sptan1"; transcript_type "protein_coding"; transcript_name "Sptan1-204"; exon_number 21; exon_id "ENSMUSE00000604508.3"; level 2; protein_id "ENSMUSP00000109346.2"; transcript_support_level "1"; mgi_id "MGI:98386"; tag "basic"; tag "CCDS"; ccdsid "CCDS50559.1"; havana_gene "OTTMUSG00000016728.1"; havana_transcript "OTTMUST00000040529.1";
chr2	HAVANA	exon	29889138	29889272	0	+	.	gene_id "ENSMUSG00000057738.15"; transcript_id "ENSMUST00000100225.9"; gene_type "protein_coding"; gene_name "Sptan1"; transcript_type "protein_coding"; transcript_name "Sptan1-203"; exon_number 21; exon_id "ENSMUSE00000604508.3"; level 2; protein_id "ENSMUSP00000097797.3"; transcript_support_level "1"; mgi_id "MGI:98386"; tag "basic"; tag "appris_principal_3"; tag "CCDS"; ccdsid "CCDS50558.1"; havana_gene "OTTMUSG00000016728.1"; havana_transcript "OTTMUST00000040532.1";
chr2	HAVANA	CDS	29889138	29889272	0	+	0	gene_id "ENSMUSG00000057738.15"; transcript_id "ENSMUST00000100225.9"; gene_type "protein_coding"; gene_name "Sptan1"; transcript_type "protein_coding"; transcript_name "Sptan1-203"; exon_number 21; exon_id "ENSMUSE00000604508.3"; level 2; protein_id "ENSMUSP00000097797.3"; transcript_support_level "1"; mgi_id "MGI:98386"; tag "basic"; tag "appris_principal_3"; tag "CCDS"; ccdsid "CCDS50558.1"; havana_gene "OTTMUSG00000016728.1"; havana_transcript "OTTMUST00000040532.1";
chr2	HAVANA	exon	29889138	29889272	0	+	.	gene_id "ENSMUSG00000057738.15"; transcript_id "ENSMUST00000095083.11"; gene_type "protein_coding"; gene_name "Sptan1"; transcript_type "protein_coding"; transcript_name "Sptan1-202"; exon_number 21; exon_id "ENSMUSE00000604508.3"; level 2; protein_id "ENSMUSP00000092697.5"; transcript_support_level "5"; mgi_id "MGI:98386"; tag "not_organism_supported"; tag "basic"; tag "appris_alternative_1"; havana_gene "OTTMUSG00000016728.1"; havana_transcript "OTTMUST00000040530.1";
chr2	HAVANA	CDS	29889138	29889272	0	+	0	gene_id "ENSMUSG00000057738.15"; transcript_id "ENSMUST00000095083.11"; gene_type "protein_coding"; gene_name "Sptan1"; transcript_type "protein_coding"; transcript_name "Sptan1-202"; exon_number 21; exon_id "ENSMUSE00000604508.3"; level 2; protein_id "ENSMUSP00000092697.5"; transcript_support_level "5"; mgi_id "MGI:98386"; tag "not_organism_supported"; tag "basic"; tag "appris_alternative_1"; havana_gene "OTTMUSG00000016728.1"; havana_transcript "OTTMUST00000040530.1";
chr2	HAVANA	exon	29889138	29889272	0	+	.	gene_id "ENSMUSG00000057738.15"; transcript_id "ENSMUST00000046257.14"; gene_type "protein_coding"; gene_name "Sptan1"; transcript_type "protein_coding"; transcript_name "Sptan1-201"; exon_number 21; exon_id "ENSMUSE00000604508.3"; level 2; protein_id "ENSMUSP00000047792.8"; transcript_support_level "5"; mgi_id "MGI:98386"; tag "not_organism_supported"; tag "basic"; havana_gene "OTTMUSG00000016728.1"; havana_transcript "OTTMUST00000040531.1";
chr2	HAVANA	CDS	29889138	29889272	0	+	0	gene_id "ENSMUSG00000057738.15"; transcript_id "ENSMUST00000046257.14"; gene_type "protein_coding"; gene_name "Sptan1"; transcript_type "protein_coding"; transcript_name "Sptan1-201"; exon_number 21; exon_id "ENSMUSE00000604508.3"; level 2; protein_id "ENSMUSP00000047792.8"; transcript_support_level "5"; mgi_id "MGI:98386"; tag "not_organism_supported"; tag "basic"; havana_gene "OTTMUSG00000016728.1"; havana_transcript "OTTMUST00000040531.1";
chr2	HAVANA	exon	29889138	29889272	0	+	.	gene_id "ENSMUSG00000057738.15"; transcript_id "ENSMUST00000129241.3"; gene_type "protein_coding"; gene_name "Sptan1"; transcript_type "protein_coding"; transcript_name "Sptan1-208"; exon_number 20; exon_id "ENSMUSE00000604508.3"; level 2; protein_id "ENSMUSP00000121116.3"; transcript_support_level "5"; mgi_id "MGI:98386"; tag "not_organism_supported"; tag "basic"; tag "Ensembl_canonical"; tag "GENCODE_Primary"; tag "CCDS"; ccdsid "CCDS38094.2"; havana_gene "OTTMUSG00000016728.1"; havana_transcript "OTTMUST00000040538.1";
chr2	HAVANA	CDS	29889138	29889272	0	+	0	gene_id "ENSMUSG00000057738.15"; transcript_id "ENSMUST00000129241.3"; gene_type "protein_coding"; gene_name "Sptan1"; transcript_type "protein_coding"; transcript_name "Sptan1-208"; exon_number 20; exon_id "ENSMUSE00000604508.3"; level 2; protein_id "ENSMUSP00000121116.3"; transcript_support_level "5"; mgi_id "MGI:98386"; tag "not_organism_supported"; tag "basic"; tag "Ensembl_canonical"; tag "GENCODE_Primary"; tag "CCDS"; ccdsid "CCDS38094.2"; havana_gene "OTTMUSG00000016728.1"; havana_transcript "OTTMUST00000040538.1";
chr2	ENSEMBL	exon	29889926	29890074	0	+	.	gene_id "ENSMUSG00000057738.15"; transcript_id "ENSMUST00000113719.9"; gene_type "protein_coding"; gene_name "Sptan1"; transcript_type "protein_coding"; transcript_name "Sptan1-205"; exon_number 22; exon_id "ENSMUSE00000419523.2"; level 3; protein_id "ENSMUSP00000109348.3"; transcript_support_level "5"; mgi_id "MGI:98386"; tag "basic"; havana_gene "OTTMUSG00000016728.1";
chr2	ENSEMBL	CDS	29889926	29890074	0	+	0	gene_id "ENSMUSG00000057738.15"; transcript_id "ENSMUST00000113719.9"; gene_type "protein_coding"; gene_name "Sptan1"; transcript_type "protein_coding"; transcript_name "Sptan1-205"; exon_number 22; exon_id "ENSMUSE00000419523.2"; level 3; protein_id "ENSMUSP00000109348.3"; transcript_support_level "5"; mgi_id "MGI:98386"; tag "basic"; havana_gene "OTTMUSG00000016728.1";
chr2	HAVANA	exon	29889926	29890074	0	+	.	gene_id "ENSMUSG00000057738.15"; transcript_id "ENSMUST00000113717.8"; gene_type "protein_coding"; gene_name "Sptan1"; transcript_type "protein_coding"; transcript_name "Sptan1-204"; exon_number 22; exon_id "ENSMUSE00000419523.2"; level 2; protein_id "ENSMUSP00000109346.2"; transcript_support_level "1"; mgi_id "MGI:98386"; tag "basic"; tag "CCDS"; ccdsid "CCDS50559.1"; havana_gene "OTTMUSG00000016728.1"; havana_transcript "OTTMUST00000040529.1";
chr2	HAVANA	CDS	29889926	29890074	0	+	0	gene_id "ENSMUSG00000057738.15"; transcript_id "ENSMUST00000113717.8"; gene_type "protein_coding"; gene_name "Sptan1"; transcript_type "protein_coding"; transcript_name "Sptan1-204"; exon_number 22; exon_id "ENSMUSE00000419523.2"; level 2; protein_id "ENSMUSP00000109346.2"; transcript_support_level "1"; mgi_id "MGI:98386"; tag "basic"; tag "CCDS"; ccdsid "CCDS50559.1"; havana_gene "OTTMUSG00000016728.1"; havana_transcript "OTTMUST00000040529.1";
chr2	HAVANA	exon	29889926	29890074	0	+	.	gene_id "ENSMUSG00000057738.15"; transcript_id "ENSMUST00000100225.9"; gene_type "protein_coding"; gene_name "Sptan1"; transcript_type "protein_coding"; transcript_name "Sptan1-203"; exon_number 22; exon_id "ENSMUSE00000419523.2"; level 2; protein_id "ENSMUSP00000097797.3"; transcript_support_level "1"; mgi_id "MGI:98386"; tag "basic"; tag "appris_principal_3"; tag "CCDS"; ccdsid "CCDS50558.1"; havana_gene "OTTMUSG00000016728.1"; havana_transcript "OTTMUST00000040532.1";
chr2	HAVANA	CDS	29889926	29890074	0	+	0	gene_id "ENSMUSG00000057738.15"; transcript_id "ENSMUST00000100225.9"; gene_type "protein_coding"; gene_name "Sptan1"; transcript_type "protein_coding"; transcript_name "Sptan1-203"; exon_number 22; exon_id "ENSMUSE00000419523.2"; level 2; protein_id "ENSMUSP00000097797.3"; transcript_support_level "1"; mgi_id "MGI:98386"; tag "basic"; tag "appris_principal_3"; tag "CCDS"; ccdsid "CCDS50558.1"; havana_gene "OTTMUSG00000016728.1"; havana_transcript "OTTMUST00000040532.1";
chr2	HAVANA	exon	29889926	29890074	0	+	.	gene_id "ENSMUSG00000057738.15"; transcript_id "ENSMUST00000095083.11"; gene_type "protein_coding"; gene_name "Sptan1"; transcript_type "protein_coding"; transcript_name "Sptan1-202"; exon_number 22; exon_id "ENSMUSE00000419523.2"; level 2; protein_id "ENSMUSP00000092697.5"; transcript_support_level "5"; mgi_id "MGI:98386"; tag "not_organism_supported"; tag "basic"; tag "appris_alternative_1"; havana_gene "OTTMUSG00000016728.1"; havana_transcript "OTTMUST00000040530.1";
chr2	HAVANA	CDS	29889926	29890074	0	+	0	gene_id "ENSMUSG00000057738.15"; transcript_id "ENSMUST00000095083.11"; gene_type "protein_coding"; gene_name "Sptan1"; transcript_type "protein_coding"; transcript_name "Sptan1-202"; exon_number 22; exon_id "ENSMUSE00000419523.2"; level 2; protein_id "ENSMUSP00000092697.5"; transcript_support_level "5"; mgi_id "MGI:98386"; tag "not_organism_supported"; tag "basic"; tag "appris_alternative_1"; havana_gene "OTTMUSG00000016728.1"; havana_transcript "OTTMUST00000040530.1";
chr2	HAVANA	exon	29889926	29890074	0	+	.	gene_id "ENSMUSG00000057738.15"; transcript_id "ENSMUST00000046257.14"; gene_type "protein_coding"; gene_name "Sptan1"; transcript_type "protein_coding"; transcript_name "Sptan1-201"; exon_number 22; exon_id "ENSMUSE00000419523.2"; level 2; protein_id "ENSMUSP00000047792.8"; transcript_support_level "5"; mgi_id "MGI:98386"; tag "not_organism_supported"; tag "basic"; havana_gene "OTTMUSG00000016728.1"; havana_transcript "OTTMUST00000040531.1";
chr2	HAVANA	CDS	29889926	29890074	0	+	0	gene_id "ENSMUSG00000057738.15"; transcript_id "ENSMUST00000046257.14"; gene_type "protein_coding"; gene_name "Sptan1"; transcript_type "protein_coding"; transcript_name "Sptan1-201"; exon_number 22; exon_id "ENSMUSE00000419523.2"; level 2; protein_id "ENSMUSP00000047792.8"; transcript_support_level "5"; mgi_id "MGI:98386"; tag "not_organism_supported"; tag "basic"; havana_gene "OTTMUSG00000016728.1"; havana_transcript "OTTMUST00000040531.1";
chr2	HAVANA	exon	29889926	29890074	0	+	.	gene_id "ENSMUSG00000057738.15"; transcript_id "ENSMUST00000129241.3"; gene_type "protein_coding"; gene_name "Sptan1"; transcript_type "protein_coding"; transcript_name "Sptan1-208"; exon_number 21; exon_id "ENSMUSE00000419523.2"; level 2; protein_id "ENSMUSP00000121116.3"; transcript_support_level "5"; mgi_id "MGI:98386"; tag "not_organism_supported"; tag "basic"; tag "Ensembl_canonical"; tag "GENCODE_Primary"; tag "CCDS"; ccdsid "CCDS38094.2"; havana_gene "OTTMUSG00000016728.1"; havana_transcript "OTTMUST00000040538.1";
chr2	HAVANA	CDS	29889926	29890074	0	+	0	gene_id "ENSMUSG00000057738.15"; transcript_id "ENSMUST00000129241.3"; gene_type "protein_coding"; gene_name "Sptan1"; transcript_type "protein_coding"; transcript_name "Sptan1-208"; exon_number 21; exon_id "ENSMUSE00000419523.2"; level 2; protein_id "ENSMUSP00000121116.3"; transcript_support_level "5"; mgi_id "MGI:98386"; tag "not_organism_supported"; tag "basic"; tag "Ensembl_canonical"; tag "GENCODE_Primary"; tag "CCDS"; ccdsid "CCDS38094.2"; havana_gene "OTTMUSG00000016728.1"; havana_transcript "OTTMUST00000040538.1";
chr2	HAVANA	exon	29891112	29891171	0	+	.	gene_id "ENSMUSG00000057738.15"; transcript_id "ENSMUST00000100225.9"; gene_type "protein_coding"; gene_name "Sptan1"; transcript_type "protein_coding"; transcript_name "Sptan1-203"; exon_number 23; exon_id "ENSMUSE00000604506.2"; level 2; protein_id "ENSMUSP00000097797.3"; transcript_support_level "1"; mgi_id "MGI:98386"; tag "basic"; tag "appris_principal_3"; tag "CCDS"; ccdsid "CCDS50558.1"; havana_gene "OTTMUSG00000016728.1"; havana_transcript "OTTMUST00000040532.1";
chr2	HAVANA	CDS	29891112	29891171	0	+	1	gene_id "ENSMUSG00000057738.15"; transcript_id "ENSMUST00000100225.9"; gene_type "protein_coding"; gene_name "Sptan1"; transcript_type "protein_coding"; transcript_name "Sptan1-203"; exon_number 23; exon_id "ENSMUSE00000604506.2"; level 2; protein_id "ENSMUSP00000097797.3"; transcript_support_level "1"; mgi_id "MGI:98386"; tag "basic"; tag "appris_principal_3"; tag "CCDS"; ccdsid "CCDS50558.1"; havana_gene "OTTMUSG00000016728.1"; havana_transcript "OTTMUST00000040532.1";
chr2	HAVANA	exon	29891112	29891171	0	+	.	gene_id "ENSMUSG00000057738.15"; transcript_id "ENSMUST00000095083.11"; gene_type "protein_coding"; gene_name "Sptan1"; transcript_type "protein_coding"; transcript_name "Sptan1-202"; exon_number 23; exon_id "ENSMUSE00000604506.2"; level 2; protein_id "ENSMUSP00000092697.5"; transcript_support_level "5"; mgi_id "MGI:98386"; tag "not_organism_supported"; tag "basic"; tag "appris_alternative_1"; havana_gene "OTTMUSG00000016728.1"; havana_transcript "OTTMUST00000040530.1";
chr2	HAVANA	CDS	29891112	29891171	0	+	1	gene_id "ENSMUSG00000057738.15"; transcript_id "ENSMUST00000095083.11"; gene_type "protein_coding"; gene_name "Sptan1"; transcript_type "protein_coding"; transcript_name "Sptan1-202"; exon_number 23; exon_id "ENSMUSE00000604506.2"; level 2; protein_id "ENSMUSP00000092697.5"; transcript_support_level "5"; mgi_id "MGI:98386"; tag "not_organism_supported"; tag "basic"; tag "appris_alternative_1"; havana_gene "OTTMUSG00000016728.1"; havana_transcript "OTTMUST00000040530.1";
chr2	HAVANA	exon	29891112	29891171	0	+	.	gene_id "ENSMUSG00000057738.15"; transcript_id "ENSMUST00000129241.3"; gene_type "protein_coding"; gene_name "Sptan1"; transcript_type "protein_coding"; transcript_name "Sptan1-208"; exon_number 22; exon_id "ENSMUSE00000604506.2"; level 2; protein_id "ENSMUSP00000121116.3"; transcript_support_level "5"; mgi_id "MGI:98386"; tag "not_organism_supported"; tag "basic"; tag "Ensembl_canonical"; tag "GENCODE_Primary"; tag "CCDS"; ccdsid "CCDS38094.2"; havana_gene "OTTMUSG00000016728.1"; havana_transcript "OTTMUST00000040538.1";
chr2	HAVANA	CDS	29891112	29891171	0	+	1	gene_id "ENSMUSG00000057738.15"; transcript_id "ENSMUST00000129241.3"; gene_type "protein_coding"; gene_name "Sptan1"; transcript_type "protein_coding"; transcript_name "Sptan1-208"; exon_number 22; exon_id "ENSMUSE00000604506.2"; level 2; protein_id "ENSMUSP00000121116.3"; transcript_support_level "5"; mgi_id "MGI:98386"; tag "not_organism_supported"; tag "basic"; tag "Ensembl_canonical"; tag "GENCODE_Primary"; tag "CCDS"; ccdsid "CCDS38094.2"; havana_gene "OTTMUSG00000016728.1"; havana_transcript "OTTMUST00000040538.1";
chr2	HAVANA	exon	29891896	29892441	0	+	.	gene_id "ENSMUSG00000057738.15"; transcript_id "ENSMUST00000149038.3"; gene_type "protein_coding"; gene_name "Sptan1"; transcript_type "retained_intron"; transcript_name "Sptan1-211"; exon_number 1; exon_id "ENSMUSE00000811355.2"; level 2; transcript_support_level "5"; mgi_id "MGI:98386"; havana_gene "OTTMUSG00000016728.1"; havana_transcript "OTTMUST00000040536.1";
chr2	HAVANA	transcript	29891896	29898114	0	+	.	gene_id "ENSMUSG00000057738.15"; transcript_id "ENSMUST00000149038.3"; gene_type "protein_coding"; gene_name "Sptan1"; transcript_type "retained_intron"; transcript_name "Sptan1-211"; level 2; transcript_support_level "5"; mgi_id "MGI:98386"; havana_gene "OTTMUSG00000016728.1"; havana_transcript "OTTMUST00000040536.1";
chr2	ENSEMBL	exon	29892243	29892441	0	+	.	gene_id "ENSMUSG00000057738.15"; transcript_id "ENSMUST00000113719.9"; gene_type "protein_coding"; gene_name "Sptan1"; transcript_type "protein_coding"; transcript_name "Sptan1-205"; exon_number 23; exon_id "ENSMUSE00000162702.2"; level 3; protein_id "ENSMUSP00000109348.3"; transcript_support_level "5"; mgi_id "MGI:98386"; tag "basic"; havana_gene "OTTMUSG00000016728.1";
chr2	ENSEMBL	CDS	29892243	29892441	0	+	1	gene_id "ENSMUSG00000057738.15"; transcript_id "ENSMUST00000113719.9"; gene_type "protein_coding"; gene_name "Sptan1"; transcript_type "protein_coding"; transcript_name "Sptan1-205"; exon_number 23; exon_id "ENSMUSE00000162702.2"; level 3; protein_id "ENSMUSP00000109348.3"; transcript_support_level "5"; mgi_id "MGI:98386"; tag "basic"; havana_gene "OTTMUSG00000016728.1";
chr2	HAVANA	exon	29892243	29892441	0	+	.	gene_id "ENSMUSG00000057738.15"; transcript_id "ENSMUST00000113717.8"; gene_type "protein_coding"; gene_name "Sptan1"; transcript_type "protein_coding"; transcript_name "Sptan1-204"; exon_number 23; exon_id "ENSMUSE00000162702.2"; level 2; protein_id "ENSMUSP00000109346.2"; transcript_support_level "1"; mgi_id "MGI:98386"; tag "basic"; tag "CCDS"; ccdsid "CCDS50559.1"; havana_gene "OTTMUSG00000016728.1"; havana_transcript "OTTMUST00000040529.1";
chr2	HAVANA	CDS	29892243	29892441	0	+	1	gene_id "ENSMUSG00000057738.15"; transcript_id "ENSMUST00000113717.8"; gene_type "protein_coding"; gene_name "Sptan1"; transcript_type "protein_coding"; transcript_name "Sptan1-204"; exon_number 23; exon_id "ENSMUSE00000162702.2"; level 2; protein_id "ENSMUSP00000109346.2"; transcript_support_level "1"; mgi_id "MGI:98386"; tag "basic"; tag "CCDS"; ccdsid "CCDS50559.1"; havana_gene "OTTMUSG00000016728.1"; havana_transcript "OTTMUST00000040529.1";
chr2	HAVANA	exon	29892243	29892441	0	+	.	gene_id "ENSMUSG00000057738.15"; transcript_id "ENSMUST00000100225.9"; gene_type "protein_coding"; gene_name "Sptan1"; transcript_type "protein_coding"; transcript_name "Sptan1-203"; exon_number 24; exon_id "ENSMUSE00000162702.2"; level 2; protein_id "ENSMUSP00000097797.3"; transcript_support_level "1"; mgi_id "MGI:98386"; tag "basic"; tag "appris_principal_3"; tag "CCDS"; ccdsid "CCDS50558.1"; havana_gene "OTTMUSG00000016728.1"; havana_transcript "OTTMUST00000040532.1";
chr2	HAVANA	CDS	29892243	29892441	0	+	1	gene_id "ENSMUSG00000057738.15"; transcript_id "ENSMUST00000100225.9"; gene_type "protein_coding"; gene_name "Sptan1"; transcript_type "protein_coding"; transcript_name "Sptan1-203"; exon_number 24; exon_id "ENSMUSE00000162702.2"; level 2; protein_id "ENSMUSP00000097797.3"; transcript_support_level "1"; mgi_id "MGI:98386"; tag "basic"; tag "appris_principal_3"; tag "CCDS"; ccdsid "CCDS50558.1"; havana_gene "OTTMUSG00000016728.1"; havana_transcript "OTTMUST00000040532.1";
chr2	HAVANA	exon	29892243	29892441	0	+	.	gene_id "ENSMUSG00000057738.15"; transcript_id "ENSMUST00000095083.11"; gene_type "protein_coding"; gene_name "Sptan1"; transcript_type "protein_coding"; transcript_name "Sptan1-202"; exon_number 24; exon_id "ENSMUSE00000162702.2"; level 2; protein_id "ENSMUSP00000092697.5"; transcript_support_level "5"; mgi_id "MGI:98386"; tag "not_organism_supported"; tag "basic"; tag "appris_alternative_1"; havana_gene "OTTMUSG00000016728.1"; havana_transcript "OTTMUST00000040530.1";
chr2	HAVANA	CDS	29892243	29892441	0	+	1	gene_id "ENSMUSG00000057738.15"; transcript_id "ENSMUST00000095083.11"; gene_type "protein_coding"; gene_name "Sptan1"; transcript_type "protein_coding"; transcript_name "Sptan1-202"; exon_number 24; exon_id "ENSMUSE00000162702.2"; level 2; protein_id "ENSMUSP00000092697.5"; transcript_support_level "5"; mgi_id "MGI:98386"; tag "not_organism_supported"; tag "basic"; tag "appris_alternative_1"; havana_gene "OTTMUSG00000016728.1"; havana_transcript "OTTMUST00000040530.1";
chr2	HAVANA	exon	29892243	29892441	0	+	.	gene_id "ENSMUSG00000057738.15"; transcript_id "ENSMUST00000046257.14"; gene_type "protein_coding"; gene_name "Sptan1"; transcript_type "protein_coding"; transcript_name "Sptan1-201"; exon_number 23; exon_id "ENSMUSE00000162702.2"; level 2; protein_id "ENSMUSP00000047792.8"; transcript_support_level "5"; mgi_id "MGI:98386"; tag "not_organism_supported"; tag "basic"; havana_gene "OTTMUSG00000016728.1"; havana_transcript "OTTMUST00000040531.1";
chr2	HAVANA	CDS	29892243	29892441	0	+	1	gene_id "ENSMUSG00000057738.15"; transcript_id "ENSMUST00000046257.14"; gene_type "protein_coding"; gene_name "Sptan1"; transcript_type "protein_coding"; transcript_name "Sptan1-201"; exon_number 23; exon_id "ENSMUSE00000162702.2"; level 2; protein_id "ENSMUSP00000047792.8"; transcript_support_level "5"; mgi_id "MGI:98386"; tag "not_organism_supported"; tag "basic"; havana_gene "OTTMUSG00000016728.1"; havana_transcript "OTTMUST00000040531.1";
chr2	HAVANA	exon	29892243	29892441	0	+	.	gene_id "ENSMUSG00000057738.15"; transcript_id "ENSMUST00000129241.3"; gene_type "protein_coding"; gene_name "Sptan1"; transcript_type "protein_coding"; transcript_name "Sptan1-208"; exon_number 23; exon_id "ENSMUSE00000162702.2"; level 2; protein_id "ENSMUSP00000121116.3"; transcript_support_level "5"; mgi_id "MGI:98386"; tag "not_organism_supported"; tag "basic"; tag "Ensembl_canonical"; tag "GENCODE_Primary"; tag "CCDS"; ccdsid "CCDS38094.2"; havana_gene "OTTMUSG00000016728.1"; havana_transcript "OTTMUST00000040538.1";
chr2	HAVANA	CDS	29892243	29892441	0	+	1	gene_id "ENSMUSG00000057738.15"; transcript_id "ENSMUST00000129241.3"; gene_type "protein_coding"; gene_name "Sptan1"; transcript_type "protein_coding"; transcript_name "Sptan1-208"; exon_number 23; exon_id "ENSMUSE00000162702.2"; level 2; protein_id "ENSMUSP00000121116.3"; transcript_support_level "5"; mgi_id "MGI:98386"; tag "not_organism_supported"; tag "basic"; tag "Ensembl_canonical"; tag "GENCODE_Primary"; tag "CCDS"; ccdsid "CCDS38094.2"; havana_gene "OTTMUSG00000016728.1"; havana_transcript "OTTMUST00000040538.1";
chr2	ENSEMBL	exon	29893327	29893431	0	+	.	gene_id "ENSMUSG00000057738.15"; transcript_id "ENSMUST00000113719.9"; gene_type "protein_coding"; gene_name "Sptan1"; transcript_type "protein_coding"; transcript_name "Sptan1-205"; exon_number 24; exon_id "ENSMUSE00001214199.2"; level 3; protein_id "ENSMUSP00000109348.3"; transcript_support_level "5"; mgi_id "MGI:98386"; tag "basic"; havana_gene "OTTMUSG00000016728.1";
chr2	ENSEMBL	CDS	29893327	29893431	0	+	0	gene_id "ENSMUSG00000057738.15"; transcript_id "ENSMUST00000113719.9"; gene_type "protein_coding"; gene_name "Sptan1"; transcript_type "protein_coding"; transcript_name "Sptan1-205"; exon_number 24; exon_id "ENSMUSE00001214199.2"; level 3; protein_id "ENSMUSP00000109348.3"; transcript_support_level "5"; mgi_id "MGI:98386"; tag "basic"; havana_gene "OTTMUSG00000016728.1";
chr2	HAVANA	exon	29893327	29893431	0	+	.	gene_id "ENSMUSG00000057738.15"; transcript_id "ENSMUST00000113717.8"; gene_type "protein_coding"; gene_name "Sptan1"; transcript_type "protein_coding"; transcript_name "Sptan1-204"; exon_number 24; exon_id "ENSMUSE00001214199.2"; level 2; protein_id "ENSMUSP00000109346.2"; transcript_support_level "1"; mgi_id "MGI:98386"; tag "basic"; tag "CCDS"; ccdsid "CCDS50559.1"; havana_gene "OTTMUSG00000016728.1"; havana_transcript "OTTMUST00000040529.1";
chr2	HAVANA	CDS	29893327	29893431	0	+	0	gene_id "ENSMUSG00000057738.15"; transcript_id "ENSMUST00000113717.8"; gene_type "protein_coding"; gene_name "Sptan1"; transcript_type "protein_coding"; transcript_name "Sptan1-204"; exon_number 24; exon_id "ENSMUSE00001214199.2"; level 2; protein_id "ENSMUSP00000109346.2"; transcript_support_level "1"; mgi_id "MGI:98386"; tag "basic"; tag "CCDS"; ccdsid "CCDS50559.1"; havana_gene "OTTMUSG00000016728.1"; havana_transcript "OTTMUST00000040529.1";
chr2	HAVANA	exon	29893327	29893431	0	+	.	gene_id "ENSMUSG00000057738.15"; transcript_id "ENSMUST00000100225.9"; gene_type "protein_coding"; gene_name "Sptan1"; transcript_type "protein_coding"; transcript_name "Sptan1-203"; exon_number 25; exon_id "ENSMUSE00001214199.2"; level 2; protein_id "ENSMUSP00000097797.3"; transcript_support_level "1"; mgi_id "MGI:98386"; tag "basic"; tag "appris_principal_3"; tag "CCDS"; ccdsid "CCDS50558.1"; havana_gene "OTTMUSG00000016728.1"; havana_transcript "OTTMUST00000040532.1";
chr2	HAVANA	CDS	29893327	29893431	0	+	0	gene_id "ENSMUSG00000057738.15"; transcript_id "ENSMUST00000100225.9"; gene_type "protein_coding"; gene_name "Sptan1"; transcript_type "protein_coding"; transcript_name "Sptan1-203"; exon_number 25; exon_id "ENSMUSE00001214199.2"; level 2; protein_id "ENSMUSP00000097797.3"; transcript_support_level "1"; mgi_id "MGI:98386"; tag "basic"; tag "appris_principal_3"; tag "CCDS"; ccdsid "CCDS50558.1"; havana_gene "OTTMUSG00000016728.1"; havana_transcript "OTTMUST00000040532.1";
chr2	HAVANA	exon	29893327	29893431	0	+	.	gene_id "ENSMUSG00000057738.15"; transcript_id "ENSMUST00000095083.11"; gene_type "protein_coding"; gene_name "Sptan1"; transcript_type "protein_coding"; transcript_name "Sptan1-202"; exon_number 25; exon_id "ENSMUSE00001214199.2"; level 2; protein_id "ENSMUSP00000092697.5"; transcript_support_level "5"; mgi_id "MGI:98386"; tag "not_organism_supported"; tag "basic"; tag "appris_alternative_1"; havana_gene "OTTMUSG00000016728.1"; havana_transcript "OTTMUST00000040530.1";
chr2	HAVANA	CDS	29893327	29893431	0	+	0	gene_id "ENSMUSG00000057738.15"; transcript_id "ENSMUST00000095083.11"; gene_type "protein_coding"; gene_name "Sptan1"; transcript_type "protein_coding"; transcript_name "Sptan1-202"; exon_number 25; exon_id "ENSMUSE00001214199.2"; level 2; protein_id "ENSMUSP00000092697.5"; transcript_support_level "5"; mgi_id "MGI:98386"; tag "not_organism_supported"; tag "basic"; tag "appris_alternative_1"; havana_gene "OTTMUSG00000016728.1"; havana_transcript "OTTMUST00000040530.1";
chr2	HAVANA	exon	29893327	29893431	0	+	.	gene_id "ENSMUSG00000057738.15"; transcript_id "ENSMUST00000046257.14"; gene_type "protein_coding"; gene_name "Sptan1"; transcript_type "protein_coding"; transcript_name "Sptan1-201"; exon_number 24; exon_id "ENSMUSE00001214199.2"; level 2; protein_id "ENSMUSP00000047792.8"; transcript_support_level "5"; mgi_id "MGI:98386"; tag "not_organism_supported"; tag "basic"; havana_gene "OTTMUSG00000016728.1"; havana_transcript "OTTMUST00000040531.1";
chr2	HAVANA	CDS	29893327	29893431	0	+	0	gene_id "ENSMUSG00000057738.15"; transcript_id "ENSMUST00000046257.14"; gene_type "protein_coding"; gene_name "Sptan1"; transcript_type "protein_coding"; transcript_name "Sptan1-201"; exon_number 24; exon_id "ENSMUSE00001214199.2"; level 2; protein_id "ENSMUSP00000047792.8"; transcript_support_level "5"; mgi_id "MGI:98386"; tag "not_organism_supported"; tag "basic"; havana_gene "OTTMUSG00000016728.1"; havana_transcript "OTTMUST00000040531.1";
chr2	HAVANA	exon	29893327	29893431	0	+	.	gene_id "ENSMUSG00000057738.15"; transcript_id "ENSMUST00000129241.3"; gene_type "protein_coding"; gene_name "Sptan1"; transcript_type "protein_coding"; transcript_name "Sptan1-208"; exon_number 24; exon_id "ENSMUSE00001214199.2"; level 2; protein_id "ENSMUSP00000121116.3"; transcript_support_level "5"; mgi_id "MGI:98386"; tag "not_organism_supported"; tag "basic"; tag "Ensembl_canonical"; tag "GENCODE_Primary"; tag "CCDS"; ccdsid "CCDS38094.2"; havana_gene "OTTMUSG00000016728.1"; havana_transcript "OTTMUST00000040538.1";
chr2	HAVANA	CDS	29893327	29893431	0	+	0	gene_id "ENSMUSG00000057738.15"; transcript_id "ENSMUST00000129241.3"; gene_type "protein_coding"; gene_name "Sptan1"; transcript_type "protein_coding"; transcript_name "Sptan1-208"; exon_number 24; exon_id "ENSMUSE00001214199.2"; level 2; protein_id "ENSMUSP00000121116.3"; transcript_support_level "5"; mgi_id "MGI:98386"; tag "not_organism_supported"; tag "basic"; tag "Ensembl_canonical"; tag "GENCODE_Primary"; tag "CCDS"; ccdsid "CCDS38094.2"; havana_gene "OTTMUSG00000016728.1"; havana_transcript "OTTMUST00000040538.1";
chr2	HAVANA	exon	29893327	29893431	0	+	.	gene_id "ENSMUSG00000057738.15"; transcript_id "ENSMUST00000149038.3"; gene_type "protein_coding"; gene_name "Sptan1"; transcript_type "retained_intron"; transcript_name "Sptan1-211"; exon_number 2; exon_id "ENSMUSE00001246789.2"; level 2; transcript_support_level "5"; mgi_id "MGI:98386"; havana_gene "OTTMUSG00000016728.1"; havana_transcript "OTTMUST00000040536.1";
chr2	ENSEMBL	exon	29893686	29893709	0	+	.	gene_id "ENSMUSG00000057738.15"; transcript_id "ENSMUST00000113719.9"; gene_type "protein_coding"; gene_name "Sptan1"; transcript_type "protein_coding"; transcript_name "Sptan1-205"; exon_number 25; exon_id "ENSMUSE00001249872.2"; level 3; protein_id "ENSMUSP00000109348.3"; transcript_support_level "5"; mgi_id "MGI:98386"; tag "basic"; havana_gene "OTTMUSG00000016728.1";
chr2	ENSEMBL	CDS	29893686	29893709	0	+	0	gene_id "ENSMUSG00000057738.15"; transcript_id "ENSMUST00000113719.9"; gene_type "protein_coding"; gene_name "Sptan1"; transcript_type "protein_coding"; transcript_name "Sptan1-205"; exon_number 25; exon_id "ENSMUSE00001249872.2"; level 3; protein_id "ENSMUSP00000109348.3"; transcript_support_level "5"; mgi_id "MGI:98386"; tag "basic"; havana_gene "OTTMUSG00000016728.1";
chr2	HAVANA	exon	29893686	29893709	0	+	.	gene_id "ENSMUSG00000057738.15"; transcript_id "ENSMUST00000113717.8"; gene_type "protein_coding"; gene_name "Sptan1"; transcript_type "protein_coding"; transcript_name "Sptan1-204"; exon_number 25; exon_id "ENSMUSE00001249872.2"; level 2; protein_id "ENSMUSP00000109346.2"; transcript_support_level "1"; mgi_id "MGI:98386"; tag "basic"; tag "CCDS"; ccdsid "CCDS50559.1"; havana_gene "OTTMUSG00000016728.1"; havana_transcript "OTTMUST00000040529.1";
chr2	HAVANA	CDS	29893686	29893709	0	+	0	gene_id "ENSMUSG00000057738.15"; transcript_id "ENSMUST00000113717.8"; gene_type "protein_coding"; gene_name "Sptan1"; transcript_type "protein_coding"; transcript_name "Sptan1-204"; exon_number 25; exon_id "ENSMUSE00001249872.2"; level 2; protein_id "ENSMUSP00000109346.2"; transcript_support_level "1"; mgi_id "MGI:98386"; tag "basic"; tag "CCDS"; ccdsid "CCDS50559.1"; havana_gene "OTTMUSG00000016728.1"; havana_transcript "OTTMUST00000040529.1";
chr2	HAVANA	exon	29893686	29893709	0	+	.	gene_id "ENSMUSG00000057738.15"; transcript_id "ENSMUST00000100225.9"; gene_type "protein_coding"; gene_name "Sptan1"; transcript_type "protein_coding"; transcript_name "Sptan1-203"; exon_number 26; exon_id "ENSMUSE00001249872.2"; level 2; protein_id "ENSMUSP00000097797.3"; transcript_support_level "1"; mgi_id "MGI:98386"; tag "basic"; tag "appris_principal_3"; tag "CCDS"; ccdsid "CCDS50558.1"; havana_gene "OTTMUSG00000016728.1"; havana_transcript "OTTMUST00000040532.1";
chr2	HAVANA	CDS	29893686	29893709	0	+	0	gene_id "ENSMUSG00000057738.15"; transcript_id "ENSMUST00000100225.9"; gene_type "protein_coding"; gene_name "Sptan1"; transcript_type "protein_coding"; transcript_name "Sptan1-203"; exon_number 26; exon_id "ENSMUSE00001249872.2"; level 2; protein_id "ENSMUSP00000097797.3"; transcript_support_level "1"; mgi_id "MGI:98386"; tag "basic"; tag "appris_principal_3"; tag "CCDS"; ccdsid "CCDS50558.1"; havana_gene "OTTMUSG00000016728.1"; havana_transcript "OTTMUST00000040532.1";
chr2	HAVANA	exon	29893686	29893709	0	+	.	gene_id "ENSMUSG00000057738.15"; transcript_id "ENSMUST00000095083.11"; gene_type "protein_coding"; gene_name "Sptan1"; transcript_type "protein_coding"; transcript_name "Sptan1-202"; exon_number 26; exon_id "ENSMUSE00001249872.2"; level 2; protein_id "ENSMUSP00000092697.5"; transcript_support_level "5"; mgi_id "MGI:98386"; tag "not_organism_supported"; tag "basic"; tag "appris_alternative_1"; havana_gene "OTTMUSG00000016728.1"; havana_transcript "OTTMUST00000040530.1";
chr2	HAVANA	CDS	29893686	29893709	0	+	0	gene_id "ENSMUSG00000057738.15"; transcript_id "ENSMUST00000095083.11"; gene_type "protein_coding"; gene_name "Sptan1"; transcript_type "protein_coding"; transcript_name "Sptan1-202"; exon_number 26; exon_id "ENSMUSE00001249872.2"; level 2; protein_id "ENSMUSP00000092697.5"; transcript_support_level "5"; mgi_id "MGI:98386"; tag "not_organism_supported"; tag "basic"; tag "appris_alternative_1"; havana_gene "OTTMUSG00000016728.1"; havana_transcript "OTTMUST00000040530.1";
chr2	HAVANA	exon	29893686	29893709	0	+	.	gene_id "ENSMUSG00000057738.15"; transcript_id "ENSMUST00000046257.14"; gene_type "protein_coding"; gene_name "Sptan1"; transcript_type "protein_coding"; transcript_name "Sptan1-201"; exon_number 25; exon_id "ENSMUSE00001249872.2"; level 2; protein_id "ENSMUSP00000047792.8"; transcript_support_level "5"; mgi_id "MGI:98386"; tag "not_organism_supported"; tag "basic"; havana_gene "OTTMUSG00000016728.1"; havana_transcript "OTTMUST00000040531.1";
chr2	HAVANA	CDS	29893686	29893709	0	+	0	gene_id "ENSMUSG00000057738.15"; transcript_id "ENSMUST00000046257.14"; gene_type "protein_coding"; gene_name "Sptan1"; transcript_type "protein_coding"; transcript_name "Sptan1-201"; exon_number 25; exon_id "ENSMUSE00001249872.2"; level 2; protein_id "ENSMUSP00000047792.8"; transcript_support_level "5"; mgi_id "MGI:98386"; tag "not_organism_supported"; tag "basic"; havana_gene "OTTMUSG00000016728.1"; havana_transcript "OTTMUST00000040531.1";
chr2	HAVANA	exon	29893686	29893709	0	+	.	gene_id "ENSMUSG00000057738.15"; transcript_id "ENSMUST00000129241.3"; gene_type "protein_coding"; gene_name "Sptan1"; transcript_type "protein_coding"; transcript_name "Sptan1-208"; exon_number 25; exon_id "ENSMUSE00001249872.2"; level 2; protein_id "ENSMUSP00000121116.3"; transcript_support_level "5"; mgi_id "MGI:98386"; tag "not_organism_supported"; tag "basic"; tag "Ensembl_canonical"; tag "GENCODE_Primary"; tag "CCDS"; ccdsid "CCDS38094.2"; havana_gene "OTTMUSG00000016728.1"; havana_transcript "OTTMUST00000040538.1";
chr2	HAVANA	CDS	29893686	29893709	0	+	0	gene_id "ENSMUSG00000057738.15"; transcript_id "ENSMUST00000129241.3"; gene_type "protein_coding"; gene_name "Sptan1"; transcript_type "protein_coding"; transcript_name "Sptan1-208"; exon_number 25; exon_id "ENSMUSE00001249872.2"; level 2; protein_id "ENSMUSP00000121116.3"; transcript_support_level "5"; mgi_id "MGI:98386"; tag "not_organism_supported"; tag "basic"; tag "Ensembl_canonical"; tag "GENCODE_Primary"; tag "CCDS"; ccdsid "CCDS38094.2"; havana_gene "OTTMUSG00000016728.1"; havana_transcript "OTTMUST00000040538.1";
chr2	HAVANA	exon	29893686	29893709	0	+	.	gene_id "ENSMUSG00000057738.15"; transcript_id "ENSMUST00000149038.3"; gene_type "protein_coding"; gene_name "Sptan1"; transcript_type "retained_intron"; transcript_name "Sptan1-211"; exon_number 3; exon_id "ENSMUSE00001299144.2"; level 2; transcript_support_level "5"; mgi_id "MGI:98386"; havana_gene "OTTMUSG00000016728.1"; havana_transcript "OTTMUST00000040536.1";
chr2	HAVANA	exon	29894100	29894552	0	+	.	gene_id "ENSMUSG00000057738.15"; transcript_id "ENSMUST00000202844.2"; gene_type "protein_coding"; gene_name "Sptan1"; transcript_type "retained_intron"; transcript_name "Sptan1-216"; exon_number 1; exon_id "ENSMUSE00001362933.2"; level 2; transcript_support_level "5"; mgi_id "MGI:98386"; havana_gene "OTTMUSG00000016728.1"; havana_transcript "OTTMUST00000137980.1";
chr2	HAVANA	transcript	29894100	29896658	0	+	.	gene_id "ENSMUSG00000057738.15"; transcript_id "ENSMUST00000202844.2"; gene_type "protein_coding"; gene_name "Sptan1"; transcript_type "retained_intron"; transcript_name "Sptan1-216"; level 2; transcript_support_level "5"; mgi_id "MGI:98386"; havana_gene "OTTMUSG00000016728.1"; havana_transcript "OTTMUST00000137980.1";
chr2	ENSEMBL	exon	29894517	29894552	0	+	.	gene_id "ENSMUSG00000057738.15"; transcript_id "ENSMUST00000113719.9"; gene_type "protein_coding"; gene_name "Sptan1"; transcript_type "protein_coding"; transcript_name "Sptan1-205"; exon_number 26; exon_id "ENSMUSE00001236704.2"; level 3; protein_id "ENSMUSP00000109348.3"; transcript_support_level "5"; mgi_id "MGI:98386"; tag "basic"; havana_gene "OTTMUSG00000016728.1";
chr2	ENSEMBL	CDS	29894517	29894552	0	+	0	gene_id "ENSMUSG00000057738.15"; transcript_id "ENSMUST00000113719.9"; gene_type "protein_coding"; gene_name "Sptan1"; transcript_type "protein_coding"; transcript_name "Sptan1-205"; exon_number 26; exon_id "ENSMUSE00001236704.2"; level 3; protein_id "ENSMUSP00000109348.3"; transcript_support_level "5"; mgi_id "MGI:98386"; tag "basic"; havana_gene "OTTMUSG00000016728.1";
chr2	HAVANA	exon	29894517	29894552	0	+	.	gene_id "ENSMUSG00000057738.15"; transcript_id "ENSMUST00000113717.8"; gene_type "protein_coding"; gene_name "Sptan1"; transcript_type "protein_coding"; transcript_name "Sptan1-204"; exon_number 26; exon_id "ENSMUSE00001236704.2"; level 2; protein_id "ENSMUSP00000109346.2"; transcript_support_level "1"; mgi_id "MGI:98386"; tag "basic"; tag "CCDS"; ccdsid "CCDS50559.1"; havana_gene "OTTMUSG00000016728.1"; havana_transcript "OTTMUST00000040529.1";
chr2	HAVANA	CDS	29894517	29894552	0	+	0	gene_id "ENSMUSG00000057738.15"; transcript_id "ENSMUST00000113717.8"; gene_type "protein_coding"; gene_name "Sptan1"; transcript_type "protein_coding"; transcript_name "Sptan1-204"; exon_number 26; exon_id "ENSMUSE00001236704.2"; level 2; protein_id "ENSMUSP00000109346.2"; transcript_support_level "1"; mgi_id "MGI:98386"; tag "basic"; tag "CCDS"; ccdsid "CCDS50559.1"; havana_gene "OTTMUSG00000016728.1"; havana_transcript "OTTMUST00000040529.1";
chr2	HAVANA	exon	29894517	29894552	0	+	.	gene_id "ENSMUSG00000057738.15"; transcript_id "ENSMUST00000100225.9"; gene_type "protein_coding"; gene_name "Sptan1"; transcript_type "protein_coding"; transcript_name "Sptan1-203"; exon_number 27; exon_id "ENSMUSE00001236704.2"; level 2; protein_id "ENSMUSP00000097797.3"; transcript_support_level "1"; mgi_id "MGI:98386"; tag "basic"; tag "appris_principal_3"; tag "CCDS"; ccdsid "CCDS50558.1"; havana_gene "OTTMUSG00000016728.1"; havana_transcript "OTTMUST00000040532.1";
chr2	HAVANA	CDS	29894517	29894552	0	+	0	gene_id "ENSMUSG00000057738.15"; transcript_id "ENSMUST00000100225.9"; gene_type "protein_coding"; gene_name "Sptan1"; transcript_type "protein_coding"; transcript_name "Sptan1-203"; exon_number 27; exon_id "ENSMUSE00001236704.2"; level 2; protein_id "ENSMUSP00000097797.3"; transcript_support_level "1"; mgi_id "MGI:98386"; tag "basic"; tag "appris_principal_3"; tag "CCDS"; ccdsid "CCDS50558.1"; havana_gene "OTTMUSG00000016728.1"; havana_transcript "OTTMUST00000040532.1";
chr2	HAVANA	exon	29894517	29894552	0	+	.	gene_id "ENSMUSG00000057738.15"; transcript_id "ENSMUST00000095083.11"; gene_type "protein_coding"; gene_name "Sptan1"; transcript_type "protein_coding"; transcript_name "Sptan1-202"; exon_number 27; exon_id "ENSMUSE00001236704.2"; level 2; protein_id "ENSMUSP00000092697.5"; transcript_support_level "5"; mgi_id "MGI:98386"; tag "not_organism_supported"; tag "basic"; tag "appris_alternative_1"; havana_gene "OTTMUSG00000016728.1"; havana_transcript "OTTMUST00000040530.1";
chr2	HAVANA	CDS	29894517	29894552	0	+	0	gene_id "ENSMUSG00000057738.15"; transcript_id "ENSMUST00000095083.11"; gene_type "protein_coding"; gene_name "Sptan1"; transcript_type "protein_coding"; transcript_name "Sptan1-202"; exon_number 27; exon_id "ENSMUSE00001236704.2"; level 2; protein_id "ENSMUSP00000092697.5"; transcript_support_level "5"; mgi_id "MGI:98386"; tag "not_organism_supported"; tag "basic"; tag "appris_alternative_1"; havana_gene "OTTMUSG00000016728.1"; havana_transcript "OTTMUST00000040530.1";
chr2	HAVANA	exon	29894517	29894552	0	+	.	gene_id "ENSMUSG00000057738.15"; transcript_id "ENSMUST00000046257.14"; gene_type "protein_coding"; gene_name "Sptan1"; transcript_type "protein_coding"; transcript_name "Sptan1-201"; exon_number 26; exon_id "ENSMUSE00001236704.2"; level 2; protein_id "ENSMUSP00000047792.8"; transcript_support_level "5"; mgi_id "MGI:98386"; tag "not_organism_supported"; tag "basic"; havana_gene "OTTMUSG00000016728.1"; havana_transcript "OTTMUST00000040531.1";
chr2	HAVANA	CDS	29894517	29894552	0	+	0	gene_id "ENSMUSG00000057738.15"; transcript_id "ENSMUST00000046257.14"; gene_type "protein_coding"; gene_name "Sptan1"; transcript_type "protein_coding"; transcript_name "Sptan1-201"; exon_number 26; exon_id "ENSMUSE00001236704.2"; level 2; protein_id "ENSMUSP00000047792.8"; transcript_support_level "5"; mgi_id "MGI:98386"; tag "not_organism_supported"; tag "basic"; havana_gene "OTTMUSG00000016728.1"; havana_transcript "OTTMUST00000040531.1";
chr2	HAVANA	exon	29894517	29894552	0	+	.	gene_id "ENSMUSG00000057738.15"; transcript_id "ENSMUST00000129241.3"; gene_type "protein_coding"; gene_name "Sptan1"; transcript_type "protein_coding"; transcript_name "Sptan1-208"; exon_number 26; exon_id "ENSMUSE00001236704.2"; level 2; protein_id "ENSMUSP00000121116.3"; transcript_support_level "5"; mgi_id "MGI:98386"; tag "not_organism_supported"; tag "basic"; tag "Ensembl_canonical"; tag "GENCODE_Primary"; tag "CCDS"; ccdsid "CCDS38094.2"; havana_gene "OTTMUSG00000016728.1"; havana_transcript "OTTMUST00000040538.1";
chr2	HAVANA	CDS	29894517	29894552	0	+	0	gene_id "ENSMUSG00000057738.15"; transcript_id "ENSMUST00000129241.3"; gene_type "protein_coding"; gene_name "Sptan1"; transcript_type "protein_coding"; transcript_name "Sptan1-208"; exon_number 26; exon_id "ENSMUSE00001236704.2"; level 2; protein_id "ENSMUSP00000121116.3"; transcript_support_level "5"; mgi_id "MGI:98386"; tag "not_organism_supported"; tag "basic"; tag "Ensembl_canonical"; tag "GENCODE_Primary"; tag "CCDS"; ccdsid "CCDS38094.2"; havana_gene "OTTMUSG00000016728.1"; havana_transcript "OTTMUST00000040538.1";
chr2	HAVANA	exon	29894517	29894552	0	+	.	gene_id "ENSMUSG00000057738.15"; transcript_id "ENSMUST00000149038.3"; gene_type "protein_coding"; gene_name "Sptan1"; transcript_type "retained_intron"; transcript_name "Sptan1-211"; exon_number 4; exon_id "ENSMUSE00001301092.2"; level 2; transcript_support_level "5"; mgi_id "MGI:98386"; havana_gene "OTTMUSG00000016728.1"; havana_transcript "OTTMUST00000040536.1";
chr2	HAVANA	exon	29896635	29896658	0	+	.	gene_id "ENSMUSG00000057738.15"; transcript_id "ENSMUST00000202844.2"; gene_type "protein_coding"; gene_name "Sptan1"; transcript_type "retained_intron"; transcript_name "Sptan1-216"; exon_number 2; exon_id "ENSMUSE00001360847.2"; level 2; transcript_support_level "5"; mgi_id "MGI:98386"; havana_gene "OTTMUSG00000016728.1"; havana_transcript "OTTMUST00000137980.1";
chr2	ENSEMBL	exon	29896635	29896682	0	+	.	gene_id "ENSMUSG00000057738.15"; transcript_id "ENSMUST00000113719.9"; gene_type "protein_coding"; gene_name "Sptan1"; transcript_type "protein_coding"; transcript_name "Sptan1-205"; exon_number 27; exon_id "ENSMUSE00001259161.2"; level 3; protein_id "ENSMUSP00000109348.3"; transcript_support_level "5"; mgi_id "MGI:98386"; tag "basic"; havana_gene "OTTMUSG00000016728.1";
chr2	ENSEMBL	CDS	29896635	29896682	0	+	0	gene_id "ENSMUSG00000057738.15"; transcript_id "ENSMUST00000113719.9"; gene_type "protein_coding"; gene_name "Sptan1"; transcript_type "protein_coding"; transcript_name "Sptan1-205"; exon_number 27; exon_id "ENSMUSE00001259161.2"; level 3; protein_id "ENSMUSP00000109348.3"; transcript_support_level "5"; mgi_id "MGI:98386"; tag "basic"; havana_gene "OTTMUSG00000016728.1";
chr2	HAVANA	exon	29896635	29896682	0	+	.	gene_id "ENSMUSG00000057738.15"; transcript_id "ENSMUST00000113717.8"; gene_type "protein_coding"; gene_name "Sptan1"; transcript_type "protein_coding"; transcript_name "Sptan1-204"; exon_number 27; exon_id "ENSMUSE00001259161.2"; level 2; protein_id "ENSMUSP00000109346.2"; transcript_support_level "1"; mgi_id "MGI:98386"; tag "basic"; tag "CCDS"; ccdsid "CCDS50559.1"; havana_gene "OTTMUSG00000016728.1"; havana_transcript "OTTMUST00000040529.1";
chr2	HAVANA	CDS	29896635	29896682	0	+	0	gene_id "ENSMUSG00000057738.15"; transcript_id "ENSMUST00000113717.8"; gene_type "protein_coding"; gene_name "Sptan1"; transcript_type "protein_coding"; transcript_name "Sptan1-204"; exon_number 27; exon_id "ENSMUSE00001259161.2"; level 2; protein_id "ENSMUSP00000109346.2"; transcript_support_level "1"; mgi_id "MGI:98386"; tag "basic"; tag "CCDS"; ccdsid "CCDS50559.1"; havana_gene "OTTMUSG00000016728.1"; havana_transcript "OTTMUST00000040529.1";
chr2	HAVANA	exon	29896635	29896682	0	+	.	gene_id "ENSMUSG00000057738.15"; transcript_id "ENSMUST00000100225.9"; gene_type "protein_coding"; gene_name "Sptan1"; transcript_type "protein_coding"; transcript_name "Sptan1-203"; exon_number 28; exon_id "ENSMUSE00001259161.2"; level 2; protein_id "ENSMUSP00000097797.3"; transcript_support_level "1"; mgi_id "MGI:98386"; tag "basic"; tag "appris_principal_3"; tag "CCDS"; ccdsid "CCDS50558.1"; havana_gene "OTTMUSG00000016728.1"; havana_transcript "OTTMUST00000040532.1";
chr2	HAVANA	CDS	29896635	29896682	0	+	0	gene_id "ENSMUSG00000057738.15"; transcript_id "ENSMUST00000100225.9"; gene_type "protein_coding"; gene_name "Sptan1"; transcript_type "protein_coding"; transcript_name "Sptan1-203"; exon_number 28; exon_id "ENSMUSE00001259161.2"; level 2; protein_id "ENSMUSP00000097797.3"; transcript_support_level "1"; mgi_id "MGI:98386"; tag "basic"; tag "appris_principal_3"; tag "CCDS"; ccdsid "CCDS50558.1"; havana_gene "OTTMUSG00000016728.1"; havana_transcript "OTTMUST00000040532.1";
chr2	HAVANA	exon	29896635	29896682	0	+	.	gene_id "ENSMUSG00000057738.15"; transcript_id "ENSMUST00000095083.11"; gene_type "protein_coding"; gene_name "Sptan1"; transcript_type "protein_coding"; transcript_name "Sptan1-202"; exon_number 28; exon_id "ENSMUSE00001259161.2"; level 2; protein_id "ENSMUSP00000092697.5"; transcript_support_level "5"; mgi_id "MGI:98386"; tag "not_organism_supported"; tag "basic"; tag "appris_alternative_1"; havana_gene "OTTMUSG00000016728.1"; havana_transcript "OTTMUST00000040530.1";
chr2	HAVANA	CDS	29896635	29896682	0	+	0	gene_id "ENSMUSG00000057738.15"; transcript_id "ENSMUST00000095083.11"; gene_type "protein_coding"; gene_name "Sptan1"; transcript_type "protein_coding"; transcript_name "Sptan1-202"; exon_number 28; exon_id "ENSMUSE00001259161.2"; level 2; protein_id "ENSMUSP00000092697.5"; transcript_support_level "5"; mgi_id "MGI:98386"; tag "not_organism_supported"; tag "basic"; tag "appris_alternative_1"; havana_gene "OTTMUSG00000016728.1"; havana_transcript "OTTMUST00000040530.1";
chr2	HAVANA	exon	29896635	29896682	0	+	.	gene_id "ENSMUSG00000057738.15"; transcript_id "ENSMUST00000046257.14"; gene_type "protein_coding"; gene_name "Sptan1"; transcript_type "protein_coding"; transcript_name "Sptan1-201"; exon_number 27; exon_id "ENSMUSE00001259161.2"; level 2; protein_id "ENSMUSP00000047792.8"; transcript_support_level "5"; mgi_id "MGI:98386"; tag "not_organism_supported"; tag "basic"; havana_gene "OTTMUSG00000016728.1"; havana_transcript "OTTMUST00000040531.1";
chr2	HAVANA	CDS	29896635	29896682	0	+	0	gene_id "ENSMUSG00000057738.15"; transcript_id "ENSMUST00000046257.14"; gene_type "protein_coding"; gene_name "Sptan1"; transcript_type "protein_coding"; transcript_name "Sptan1-201"; exon_number 27; exon_id "ENSMUSE00001259161.2"; level 2; protein_id "ENSMUSP00000047792.8"; transcript_support_level "5"; mgi_id "MGI:98386"; tag "not_organism_supported"; tag "basic"; havana_gene "OTTMUSG00000016728.1"; havana_transcript "OTTMUST00000040531.1";
chr2	HAVANA	exon	29896635	29896682	0	+	.	gene_id "ENSMUSG00000057738.15"; transcript_id "ENSMUST00000129241.3"; gene_type "protein_coding"; gene_name "Sptan1"; transcript_type "protein_coding"; transcript_name "Sptan1-208"; exon_number 27; exon_id "ENSMUSE00001259161.2"; level 2; protein_id "ENSMUSP00000121116.3"; transcript_support_level "5"; mgi_id "MGI:98386"; tag "not_organism_supported"; tag "basic"; tag "Ensembl_canonical"; tag "GENCODE_Primary"; tag "CCDS"; ccdsid "CCDS38094.2"; havana_gene "OTTMUSG00000016728.1"; havana_transcript "OTTMUST00000040538.1";
chr2	HAVANA	CDS	29896635	29896682	0	+	0	gene_id "ENSMUSG00000057738.15"; transcript_id "ENSMUST00000129241.3"; gene_type "protein_coding"; gene_name "Sptan1"; transcript_type "protein_coding"; transcript_name "Sptan1-208"; exon_number 27; exon_id "ENSMUSE00001259161.2"; level 2; protein_id "ENSMUSP00000121116.3"; transcript_support_level "5"; mgi_id "MGI:98386"; tag "not_organism_supported"; tag "basic"; tag "Ensembl_canonical"; tag "GENCODE_Primary"; tag "CCDS"; ccdsid "CCDS38094.2"; havana_gene "OTTMUSG00000016728.1"; havana_transcript "OTTMUST00000040538.1";
chr2	HAVANA	exon	29896635	29896682	0	+	.	gene_id "ENSMUSG00000057738.15"; transcript_id "ENSMUST00000149038.3"; gene_type "protein_coding"; gene_name "Sptan1"; transcript_type "retained_intron"; transcript_name "Sptan1-211"; exon_number 5; exon_id "ENSMUSE00001232818.2"; level 2; transcript_support_level "5"; mgi_id "MGI:98386"; havana_gene "OTTMUSG00000016728.1"; havana_transcript "OTTMUST00000040536.1";
chr2	ENSEMBL	exon	29897506	29897597	0	+	.	gene_id "ENSMUSG00000057738.15"; transcript_id "ENSMUST00000113719.9"; gene_type "protein_coding"; gene_name "Sptan1"; transcript_type "protein_coding"; transcript_name "Sptan1-205"; exon_number 28; exon_id "ENSMUSE00001301912.2"; level 3; protein_id "ENSMUSP00000109348.3"; transcript_support_level "5"; mgi_id "MGI:98386"; tag "basic"; havana_gene "OTTMUSG00000016728.1";
chr2	ENSEMBL	CDS	29897506	29897597	0	+	0	gene_id "ENSMUSG00000057738.15"; transcript_id "ENSMUST00000113719.9"; gene_type "protein_coding"; gene_name "Sptan1"; transcript_type "protein_coding"; transcript_name "Sptan1-205"; exon_number 28; exon_id "ENSMUSE00001301912.2"; level 3; protein_id "ENSMUSP00000109348.3"; transcript_support_level "5"; mgi_id "MGI:98386"; tag "basic"; havana_gene "OTTMUSG00000016728.1";
chr2	HAVANA	exon	29897506	29897597	0	+	.	gene_id "ENSMUSG00000057738.15"; transcript_id "ENSMUST00000113717.8"; gene_type "protein_coding"; gene_name "Sptan1"; transcript_type "protein_coding"; transcript_name "Sptan1-204"; exon_number 28; exon_id "ENSMUSE00001301912.2"; level 2; protein_id "ENSMUSP00000109346.2"; transcript_support_level "1"; mgi_id "MGI:98386"; tag "basic"; tag "CCDS"; ccdsid "CCDS50559.1"; havana_gene "OTTMUSG00000016728.1"; havana_transcript "OTTMUST00000040529.1";
chr2	HAVANA	CDS	29897506	29897597	0	+	0	gene_id "ENSMUSG00000057738.15"; transcript_id "ENSMUST00000113717.8"; gene_type "protein_coding"; gene_name "Sptan1"; transcript_type "protein_coding"; transcript_name "Sptan1-204"; exon_number 28; exon_id "ENSMUSE00001301912.2"; level 2; protein_id "ENSMUSP00000109346.2"; transcript_support_level "1"; mgi_id "MGI:98386"; tag "basic"; tag "CCDS"; ccdsid "CCDS50559.1"; havana_gene "OTTMUSG00000016728.1"; havana_transcript "OTTMUST00000040529.1";
chr2	HAVANA	exon	29897506	29897597	0	+	.	gene_id "ENSMUSG00000057738.15"; transcript_id "ENSMUST00000100225.9"; gene_type "protein_coding"; gene_name "Sptan1"; transcript_type "protein_coding"; transcript_name "Sptan1-203"; exon_number 29; exon_id "ENSMUSE00001301912.2"; level 2; protein_id "ENSMUSP00000097797.3"; transcript_support_level "1"; mgi_id "MGI:98386"; tag "basic"; tag "appris_principal_3"; tag "CCDS"; ccdsid "CCDS50558.1"; havana_gene "OTTMUSG00000016728.1"; havana_transcript "OTTMUST00000040532.1";
chr2	HAVANA	CDS	29897506	29897597	0	+	0	gene_id "ENSMUSG00000057738.15"; transcript_id "ENSMUST00000100225.9"; gene_type "protein_coding"; gene_name "Sptan1"; transcript_type "protein_coding"; transcript_name "Sptan1-203"; exon_number 29; exon_id "ENSMUSE00001301912.2"; level 2; protein_id "ENSMUSP00000097797.3"; transcript_support_level "1"; mgi_id "MGI:98386"; tag "basic"; tag "appris_principal_3"; tag "CCDS"; ccdsid "CCDS50558.1"; havana_gene "OTTMUSG00000016728.1"; havana_transcript "OTTMUST00000040532.1";
chr2	HAVANA	exon	29897506	29897597	0	+	.	gene_id "ENSMUSG00000057738.15"; transcript_id "ENSMUST00000095083.11"; gene_type "protein_coding"; gene_name "Sptan1"; transcript_type "protein_coding"; transcript_name "Sptan1-202"; exon_number 29; exon_id "ENSMUSE00001301912.2"; level 2; protein_id "ENSMUSP00000092697.5"; transcript_support_level "5"; mgi_id "MGI:98386"; tag "not_organism_supported"; tag "basic"; tag "appris_alternative_1"; havana_gene "OTTMUSG00000016728.1"; havana_transcript "OTTMUST00000040530.1";
chr2	HAVANA	CDS	29897506	29897597	0	+	0	gene_id "ENSMUSG00000057738.15"; transcript_id "ENSMUST00000095083.11"; gene_type "protein_coding"; gene_name "Sptan1"; transcript_type "protein_coding"; transcript_name "Sptan1-202"; exon_number 29; exon_id "ENSMUSE00001301912.2"; level 2; protein_id "ENSMUSP00000092697.5"; transcript_support_level "5"; mgi_id "MGI:98386"; tag "not_organism_supported"; tag "basic"; tag "appris_alternative_1"; havana_gene "OTTMUSG00000016728.1"; havana_transcript "OTTMUST00000040530.1";
chr2	HAVANA	exon	29897506	29897597	0	+	.	gene_id "ENSMUSG00000057738.15"; transcript_id "ENSMUST00000046257.14"; gene_type "protein_coding"; gene_name "Sptan1"; transcript_type "protein_coding"; transcript_name "Sptan1-201"; exon_number 28; exon_id "ENSMUSE00001301912.2"; level 2; protein_id "ENSMUSP00000047792.8"; transcript_support_level "5"; mgi_id "MGI:98386"; tag "not_organism_supported"; tag "basic"; havana_gene "OTTMUSG00000016728.1"; havana_transcript "OTTMUST00000040531.1";
chr2	HAVANA	CDS	29897506	29897597	0	+	0	gene_id "ENSMUSG00000057738.15"; transcript_id "ENSMUST00000046257.14"; gene_type "protein_coding"; gene_name "Sptan1"; transcript_type "protein_coding"; transcript_name "Sptan1-201"; exon_number 28; exon_id "ENSMUSE00001301912.2"; level 2; protein_id "ENSMUSP00000047792.8"; transcript_support_level "5"; mgi_id "MGI:98386"; tag "not_organism_supported"; tag "basic"; havana_gene "OTTMUSG00000016728.1"; havana_transcript "OTTMUST00000040531.1";
chr2	HAVANA	exon	29897506	29897597	0	+	.	gene_id "ENSMUSG00000057738.15"; transcript_id "ENSMUST00000129241.3"; gene_type "protein_coding"; gene_name "Sptan1"; transcript_type "protein_coding"; transcript_name "Sptan1-208"; exon_number 28; exon_id "ENSMUSE00001301912.2"; level 2; protein_id "ENSMUSP00000121116.3"; transcript_support_level "5"; mgi_id "MGI:98386"; tag "not_organism_supported"; tag "basic"; tag "Ensembl_canonical"; tag "GENCODE_Primary"; tag "CCDS"; ccdsid "CCDS38094.2"; havana_gene "OTTMUSG00000016728.1"; havana_transcript "OTTMUST00000040538.1";
chr2	HAVANA	CDS	29897506	29897597	0	+	0	gene_id "ENSMUSG00000057738.15"; transcript_id "ENSMUST00000129241.3"; gene_type "protein_coding"; gene_name "Sptan1"; transcript_type "protein_coding"; transcript_name "Sptan1-208"; exon_number 28; exon_id "ENSMUSE00001301912.2"; level 2; protein_id "ENSMUSP00000121116.3"; transcript_support_level "5"; mgi_id "MGI:98386"; tag "not_organism_supported"; tag "basic"; tag "Ensembl_canonical"; tag "GENCODE_Primary"; tag "CCDS"; ccdsid "CCDS38094.2"; havana_gene "OTTMUSG00000016728.1"; havana_transcript "OTTMUST00000040538.1";
chr2	HAVANA	exon	29897506	29897597	0	+	.	gene_id "ENSMUSG00000057738.15"; transcript_id "ENSMUST00000149038.3"; gene_type "protein_coding"; gene_name "Sptan1"; transcript_type "retained_intron"; transcript_name "Sptan1-211"; exon_number 6; exon_id "ENSMUSE00001300680.2"; level 2; transcript_support_level "5"; mgi_id "MGI:98386"; havana_gene "OTTMUSG00000016728.1"; havana_transcript "OTTMUST00000040536.1";
chr2	ENSEMBL	exon	29897855	29897999	0	+	.	gene_id "ENSMUSG00000057738.15"; transcript_id "ENSMUST00000113719.9"; gene_type "protein_coding"; gene_name "Sptan1"; transcript_type "protein_coding"; transcript_name "Sptan1-205"; exon_number 29; exon_id "ENSMUSE00001272234.2"; level 3; protein_id "ENSMUSP00000109348.3"; transcript_support_level "5"; mgi_id "MGI:98386"; tag "basic"; havana_gene "OTTMUSG00000016728.1";
chr2	ENSEMBL	CDS	29897855	29897999	0	+	1	gene_id "ENSMUSG00000057738.15"; transcript_id "ENSMUST00000113719.9"; gene_type "protein_coding"; gene_name "Sptan1"; transcript_type "protein_coding"; transcript_name "Sptan1-205"; exon_number 29; exon_id "ENSMUSE00001272234.2"; level 3; protein_id "ENSMUSP00000109348.3"; transcript_support_level "5"; mgi_id "MGI:98386"; tag "basic"; havana_gene "OTTMUSG00000016728.1";
chr2	HAVANA	exon	29897855	29897999	0	+	.	gene_id "ENSMUSG00000057738.15"; transcript_id "ENSMUST00000113717.8"; gene_type "protein_coding"; gene_name "Sptan1"; transcript_type "protein_coding"; transcript_name "Sptan1-204"; exon_number 29; exon_id "ENSMUSE00001272234.2"; level 2; protein_id "ENSMUSP00000109346.2"; transcript_support_level "1"; mgi_id "MGI:98386"; tag "basic"; tag "CCDS"; ccdsid "CCDS50559.1"; havana_gene "OTTMUSG00000016728.1"; havana_transcript "OTTMUST00000040529.1";
chr2	HAVANA	CDS	29897855	29897999	0	+	1	gene_id "ENSMUSG00000057738.15"; transcript_id "ENSMUST00000113717.8"; gene_type "protein_coding"; gene_name "Sptan1"; transcript_type "protein_coding"; transcript_name "Sptan1-204"; exon_number 29; exon_id "ENSMUSE00001272234.2"; level 2; protein_id "ENSMUSP00000109346.2"; transcript_support_level "1"; mgi_id "MGI:98386"; tag "basic"; tag "CCDS"; ccdsid "CCDS50559.1"; havana_gene "OTTMUSG00000016728.1"; havana_transcript "OTTMUST00000040529.1";
chr2	HAVANA	exon	29897855	29897999	0	+	.	gene_id "ENSMUSG00000057738.15"; transcript_id "ENSMUST00000100225.9"; gene_type "protein_coding"; gene_name "Sptan1"; transcript_type "protein_coding"; transcript_name "Sptan1-203"; exon_number 30; exon_id "ENSMUSE00001272234.2"; level 2; protein_id "ENSMUSP00000097797.3"; transcript_support_level "1"; mgi_id "MGI:98386"; tag "basic"; tag "appris_principal_3"; tag "CCDS"; ccdsid "CCDS50558.1"; havana_gene "OTTMUSG00000016728.1"; havana_transcript "OTTMUST00000040532.1";
chr2	HAVANA	CDS	29897855	29897999	0	+	1	gene_id "ENSMUSG00000057738.15"; transcript_id "ENSMUST00000100225.9"; gene_type "protein_coding"; gene_name "Sptan1"; transcript_type "protein_coding"; transcript_name "Sptan1-203"; exon_number 30; exon_id "ENSMUSE00001272234.2"; level 2; protein_id "ENSMUSP00000097797.3"; transcript_support_level "1"; mgi_id "MGI:98386"; tag "basic"; tag "appris_principal_3"; tag "CCDS"; ccdsid "CCDS50558.1"; havana_gene "OTTMUSG00000016728.1"; havana_transcript "OTTMUST00000040532.1";
chr2	HAVANA	exon	29897855	29897999	0	+	.	gene_id "ENSMUSG00000057738.15"; transcript_id "ENSMUST00000095083.11"; gene_type "protein_coding"; gene_name "Sptan1"; transcript_type "protein_coding"; transcript_name "Sptan1-202"; exon_number 30; exon_id "ENSMUSE00001272234.2"; level 2; protein_id "ENSMUSP00000092697.5"; transcript_support_level "5"; mgi_id "MGI:98386"; tag "not_organism_supported"; tag "basic"; tag "appris_alternative_1"; havana_gene "OTTMUSG00000016728.1"; havana_transcript "OTTMUST00000040530.1";
chr2	HAVANA	CDS	29897855	29897999	0	+	1	gene_id "ENSMUSG00000057738.15"; transcript_id "ENSMUST00000095083.11"; gene_type "protein_coding"; gene_name "Sptan1"; transcript_type "protein_coding"; transcript_name "Sptan1-202"; exon_number 30; exon_id "ENSMUSE00001272234.2"; level 2; protein_id "ENSMUSP00000092697.5"; transcript_support_level "5"; mgi_id "MGI:98386"; tag "not_organism_supported"; tag "basic"; tag "appris_alternative_1"; havana_gene "OTTMUSG00000016728.1"; havana_transcript "OTTMUST00000040530.1";
chr2	HAVANA	exon	29897855	29897999	0	+	.	gene_id "ENSMUSG00000057738.15"; transcript_id "ENSMUST00000046257.14"; gene_type "protein_coding"; gene_name "Sptan1"; transcript_type "protein_coding"; transcript_name "Sptan1-201"; exon_number 29; exon_id "ENSMUSE00001272234.2"; level 2; protein_id "ENSMUSP00000047792.8"; transcript_support_level "5"; mgi_id "MGI:98386"; tag "not_organism_supported"; tag "basic"; havana_gene "OTTMUSG00000016728.1"; havana_transcript "OTTMUST00000040531.1";
chr2	HAVANA	CDS	29897855	29897999	0	+	1	gene_id "ENSMUSG00000057738.15"; transcript_id "ENSMUST00000046257.14"; gene_type "protein_coding"; gene_name "Sptan1"; transcript_type "protein_coding"; transcript_name "Sptan1-201"; exon_number 29; exon_id "ENSMUSE00001272234.2"; level 2; protein_id "ENSMUSP00000047792.8"; transcript_support_level "5"; mgi_id "MGI:98386"; tag "not_organism_supported"; tag "basic"; havana_gene "OTTMUSG00000016728.1"; havana_transcript "OTTMUST00000040531.1";
chr2	HAVANA	exon	29897855	29897999	0	+	.	gene_id "ENSMUSG00000057738.15"; transcript_id "ENSMUST00000129241.3"; gene_type "protein_coding"; gene_name "Sptan1"; transcript_type "protein_coding"; transcript_name "Sptan1-208"; exon_number 29; exon_id "ENSMUSE00001272234.2"; level 2; protein_id "ENSMUSP00000121116.3"; transcript_support_level "5"; mgi_id "MGI:98386"; tag "not_organism_supported"; tag "basic"; tag "Ensembl_canonical"; tag "GENCODE_Primary"; tag "CCDS"; ccdsid "CCDS38094.2"; havana_gene "OTTMUSG00000016728.1"; havana_transcript "OTTMUST00000040538.1";
chr2	HAVANA	CDS	29897855	29897999	0	+	1	gene_id "ENSMUSG00000057738.15"; transcript_id "ENSMUST00000129241.3"; gene_type "protein_coding"; gene_name "Sptan1"; transcript_type "protein_coding"; transcript_name "Sptan1-208"; exon_number 29; exon_id "ENSMUSE00001272234.2"; level 2; protein_id "ENSMUSP00000121116.3"; transcript_support_level "5"; mgi_id "MGI:98386"; tag "not_organism_supported"; tag "basic"; tag "Ensembl_canonical"; tag "GENCODE_Primary"; tag "CCDS"; ccdsid "CCDS38094.2"; havana_gene "OTTMUSG00000016728.1"; havana_transcript "OTTMUST00000040538.1";
chr2	HAVANA	exon	29897855	29897999	0	+	.	gene_id "ENSMUSG00000057738.15"; transcript_id "ENSMUST00000149038.3"; gene_type "protein_coding"; gene_name "Sptan1"; transcript_type "retained_intron"; transcript_name "Sptan1-211"; exon_number 7; exon_id "ENSMUSE00001249222.2"; level 2; transcript_support_level "5"; mgi_id "MGI:98386"; havana_gene "OTTMUSG00000016728.1"; havana_transcript "OTTMUST00000040536.1";
chr2	HAVANA	exon	29898086	29898114	0	+	.	gene_id "ENSMUSG00000057738.15"; transcript_id "ENSMUST00000149038.3"; gene_type "protein_coding"; gene_name "Sptan1"; transcript_type "retained_intron"; transcript_name "Sptan1-211"; exon_number 8; exon_id "ENSMUSE00000776576.3"; level 2; transcript_support_level "5"; mgi_id "MGI:98386"; havana_gene "OTTMUSG00000016728.1"; havana_transcript "OTTMUST00000040536.1";
chr2	ENSEMBL	exon	29898086	29898267	0	+	.	gene_id "ENSMUSG00000057738.15"; transcript_id "ENSMUST00000113719.9"; gene_type "protein_coding"; gene_name "Sptan1"; transcript_type "protein_coding"; transcript_name "Sptan1-205"; exon_number 30; exon_id "ENSMUSE00000162703.2"; level 3; protein_id "ENSMUSP00000109348.3"; transcript_support_level "5"; mgi_id "MGI:98386"; tag "basic"; havana_gene "OTTMUSG00000016728.1";
chr2	ENSEMBL	CDS	29898086	29898267	0	+	0	gene_id "ENSMUSG00000057738.15"; transcript_id "ENSMUST00000113719.9"; gene_type "protein_coding"; gene_name "Sptan1"; transcript_type "protein_coding"; transcript_name "Sptan1-205"; exon_number 30; exon_id "ENSMUSE00000162703.2"; level 3; protein_id "ENSMUSP00000109348.3"; transcript_support_level "5"; mgi_id "MGI:98386"; tag "basic"; havana_gene "OTTMUSG00000016728.1";
chr2	HAVANA	exon	29898086	29898267	0	+	.	gene_id "ENSMUSG00000057738.15"; transcript_id "ENSMUST00000113717.8"; gene_type "protein_coding"; gene_name "Sptan1"; transcript_type "protein_coding"; transcript_name "Sptan1-204"; exon_number 30; exon_id "ENSMUSE00000162703.2"; level 2; protein_id "ENSMUSP00000109346.2"; transcript_support_level "1"; mgi_id "MGI:98386"; tag "basic"; tag "CCDS"; ccdsid "CCDS50559.1"; havana_gene "OTTMUSG00000016728.1"; havana_transcript "OTTMUST00000040529.1";
chr2	HAVANA	CDS	29898086	29898267	0	+	0	gene_id "ENSMUSG00000057738.15"; transcript_id "ENSMUST00000113717.8"; gene_type "protein_coding"; gene_name "Sptan1"; transcript_type "protein_coding"; transcript_name "Sptan1-204"; exon_number 30; exon_id "ENSMUSE00000162703.2"; level 2; protein_id "ENSMUSP00000109346.2"; transcript_support_level "1"; mgi_id "MGI:98386"; tag "basic"; tag "CCDS"; ccdsid "CCDS50559.1"; havana_gene "OTTMUSG00000016728.1"; havana_transcript "OTTMUST00000040529.1";
chr2	HAVANA	exon	29898086	29898267	0	+	.	gene_id "ENSMUSG00000057738.15"; transcript_id "ENSMUST00000100225.9"; gene_type "protein_coding"; gene_name "Sptan1"; transcript_type "protein_coding"; transcript_name "Sptan1-203"; exon_number 31; exon_id "ENSMUSE00000162703.2"; level 2; protein_id "ENSMUSP00000097797.3"; transcript_support_level "1"; mgi_id "MGI:98386"; tag "basic"; tag "appris_principal_3"; tag "CCDS"; ccdsid "CCDS50558.1"; havana_gene "OTTMUSG00000016728.1"; havana_transcript "OTTMUST00000040532.1";
chr2	HAVANA	CDS	29898086	29898267	0	+	0	gene_id "ENSMUSG00000057738.15"; transcript_id "ENSMUST00000100225.9"; gene_type "protein_coding"; gene_name "Sptan1"; transcript_type "protein_coding"; transcript_name "Sptan1-203"; exon_number 31; exon_id "ENSMUSE00000162703.2"; level 2; protein_id "ENSMUSP00000097797.3"; transcript_support_level "1"; mgi_id "MGI:98386"; tag "basic"; tag "appris_principal_3"; tag "CCDS"; ccdsid "CCDS50558.1"; havana_gene "OTTMUSG00000016728.1"; havana_transcript "OTTMUST00000040532.1";
chr2	HAVANA	exon	29898086	29898267	0	+	.	gene_id "ENSMUSG00000057738.15"; transcript_id "ENSMUST00000095083.11"; gene_type "protein_coding"; gene_name "Sptan1"; transcript_type "protein_coding"; transcript_name "Sptan1-202"; exon_number 31; exon_id "ENSMUSE00000162703.2"; level 2; protein_id "ENSMUSP00000092697.5"; transcript_support_level "5"; mgi_id "MGI:98386"; tag "not_organism_supported"; tag "basic"; tag "appris_alternative_1"; havana_gene "OTTMUSG00000016728.1"; havana_transcript "OTTMUST00000040530.1";
chr2	HAVANA	CDS	29898086	29898267	0	+	0	gene_id "ENSMUSG00000057738.15"; transcript_id "ENSMUST00000095083.11"; gene_type "protein_coding"; gene_name "Sptan1"; transcript_type "protein_coding"; transcript_name "Sptan1-202"; exon_number 31; exon_id "ENSMUSE00000162703.2"; level 2; protein_id "ENSMUSP00000092697.5"; transcript_support_level "5"; mgi_id "MGI:98386"; tag "not_organism_supported"; tag "basic"; tag "appris_alternative_1"; havana_gene "OTTMUSG00000016728.1"; havana_transcript "OTTMUST00000040530.1";
chr2	HAVANA	exon	29898086	29898267	0	+	.	gene_id "ENSMUSG00000057738.15"; transcript_id "ENSMUST00000046257.14"; gene_type "protein_coding"; gene_name "Sptan1"; transcript_type "protein_coding"; transcript_name "Sptan1-201"; exon_number 30; exon_id "ENSMUSE00000162703.2"; level 2; protein_id "ENSMUSP00000047792.8"; transcript_support_level "5"; mgi_id "MGI:98386"; tag "not_organism_supported"; tag "basic"; havana_gene "OTTMUSG00000016728.1"; havana_transcript "OTTMUST00000040531.1";
chr2	HAVANA	CDS	29898086	29898267	0	+	0	gene_id "ENSMUSG00000057738.15"; transcript_id "ENSMUST00000046257.14"; gene_type "protein_coding"; gene_name "Sptan1"; transcript_type "protein_coding"; transcript_name "Sptan1-201"; exon_number 30; exon_id "ENSMUSE00000162703.2"; level 2; protein_id "ENSMUSP00000047792.8"; transcript_support_level "5"; mgi_id "MGI:98386"; tag "not_organism_supported"; tag "basic"; havana_gene "OTTMUSG00000016728.1"; havana_transcript "OTTMUST00000040531.1";
chr2	HAVANA	exon	29898086	29898267	0	+	.	gene_id "ENSMUSG00000057738.15"; transcript_id "ENSMUST00000129241.3"; gene_type "protein_coding"; gene_name "Sptan1"; transcript_type "protein_coding"; transcript_name "Sptan1-208"; exon_number 30; exon_id "ENSMUSE00000162703.2"; level 2; protein_id "ENSMUSP00000121116.3"; transcript_support_level "5"; mgi_id "MGI:98386"; tag "not_organism_supported"; tag "basic"; tag "Ensembl_canonical"; tag "GENCODE_Primary"; tag "CCDS"; ccdsid "CCDS38094.2"; havana_gene "OTTMUSG00000016728.1"; havana_transcript "OTTMUST00000040538.1";
chr2	HAVANA	CDS	29898086	29898267	0	+	0	gene_id "ENSMUSG00000057738.15"; transcript_id "ENSMUST00000129241.3"; gene_type "protein_coding"; gene_name "Sptan1"; transcript_type "protein_coding"; transcript_name "Sptan1-208"; exon_number 30; exon_id "ENSMUSE00000162703.2"; level 2; protein_id "ENSMUSP00000121116.3"; transcript_support_level "5"; mgi_id "MGI:98386"; tag "not_organism_supported"; tag "basic"; tag "Ensembl_canonical"; tag "GENCODE_Primary"; tag "CCDS"; ccdsid "CCDS38094.2"; havana_gene "OTTMUSG00000016728.1"; havana_transcript "OTTMUST00000040538.1";
chr2	ENSEMBL	exon	29900711	29900810	0	+	.	gene_id "ENSMUSG00000057738.15"; transcript_id "ENSMUST00000113719.9"; gene_type "protein_coding"; gene_name "Sptan1"; transcript_type "protein_coding"; transcript_name "Sptan1-205"; exon_number 31; exon_id "ENSMUSE00000162697.2"; level 3; protein_id "ENSMUSP00000109348.3"; transcript_support_level "5"; mgi_id "MGI:98386"; tag "basic"; havana_gene "OTTMUSG00000016728.1";
chr2	ENSEMBL	CDS	29900711	29900810	0	+	1	gene_id "ENSMUSG00000057738.15"; transcript_id "ENSMUST00000113719.9"; gene_type "protein_coding"; gene_name "Sptan1"; transcript_type "protein_coding"; transcript_name "Sptan1-205"; exon_number 31; exon_id "ENSMUSE00000162697.2"; level 3; protein_id "ENSMUSP00000109348.3"; transcript_support_level "5"; mgi_id "MGI:98386"; tag "basic"; havana_gene "OTTMUSG00000016728.1";
chr2	HAVANA	exon	29900711	29900810	0	+	.	gene_id "ENSMUSG00000057738.15"; transcript_id "ENSMUST00000113717.8"; gene_type "protein_coding"; gene_name "Sptan1"; transcript_type "protein_coding"; transcript_name "Sptan1-204"; exon_number 31; exon_id "ENSMUSE00000162697.2"; level 2; protein_id "ENSMUSP00000109346.2"; transcript_support_level "1"; mgi_id "MGI:98386"; tag "basic"; tag "CCDS"; ccdsid "CCDS50559.1"; havana_gene "OTTMUSG00000016728.1"; havana_transcript "OTTMUST00000040529.1";
chr2	HAVANA	CDS	29900711	29900810	0	+	1	gene_id "ENSMUSG00000057738.15"; transcript_id "ENSMUST00000113717.8"; gene_type "protein_coding"; gene_name "Sptan1"; transcript_type "protein_coding"; transcript_name "Sptan1-204"; exon_number 31; exon_id "ENSMUSE00000162697.2"; level 2; protein_id "ENSMUSP00000109346.2"; transcript_support_level "1"; mgi_id "MGI:98386"; tag "basic"; tag "CCDS"; ccdsid "CCDS50559.1"; havana_gene "OTTMUSG00000016728.1"; havana_transcript "OTTMUST00000040529.1";
chr2	HAVANA	exon	29900711	29900810	0	+	.	gene_id "ENSMUSG00000057738.15"; transcript_id "ENSMUST00000100225.9"; gene_type "protein_coding"; gene_name "Sptan1"; transcript_type "protein_coding"; transcript_name "Sptan1-203"; exon_number 32; exon_id "ENSMUSE00000162697.2"; level 2; protein_id "ENSMUSP00000097797.3"; transcript_support_level "1"; mgi_id "MGI:98386"; tag "basic"; tag "appris_principal_3"; tag "CCDS"; ccdsid "CCDS50558.1"; havana_gene "OTTMUSG00000016728.1"; havana_transcript "OTTMUST00000040532.1";
chr2	HAVANA	CDS	29900711	29900810	0	+	1	gene_id "ENSMUSG00000057738.15"; transcript_id "ENSMUST00000100225.9"; gene_type "protein_coding"; gene_name "Sptan1"; transcript_type "protein_coding"; transcript_name "Sptan1-203"; exon_number 32; exon_id "ENSMUSE00000162697.2"; level 2; protein_id "ENSMUSP00000097797.3"; transcript_support_level "1"; mgi_id "MGI:98386"; tag "basic"; tag "appris_principal_3"; tag "CCDS"; ccdsid "CCDS50558.1"; havana_gene "OTTMUSG00000016728.1"; havana_transcript "OTTMUST00000040532.1";
chr2	HAVANA	exon	29900711	29900810	0	+	.	gene_id "ENSMUSG00000057738.15"; transcript_id "ENSMUST00000095083.11"; gene_type "protein_coding"; gene_name "Sptan1"; transcript_type "protein_coding"; transcript_name "Sptan1-202"; exon_number 32; exon_id "ENSMUSE00000162697.2"; level 2; protein_id "ENSMUSP00000092697.5"; transcript_support_level "5"; mgi_id "MGI:98386"; tag "not_organism_supported"; tag "basic"; tag "appris_alternative_1"; havana_gene "OTTMUSG00000016728.1"; havana_transcript "OTTMUST00000040530.1";
chr2	HAVANA	CDS	29900711	29900810	0	+	1	gene_id "ENSMUSG00000057738.15"; transcript_id "ENSMUST00000095083.11"; gene_type "protein_coding"; gene_name "Sptan1"; transcript_type "protein_coding"; transcript_name "Sptan1-202"; exon_number 32; exon_id "ENSMUSE00000162697.2"; level 2; protein_id "ENSMUSP00000092697.5"; transcript_support_level "5"; mgi_id "MGI:98386"; tag "not_organism_supported"; tag "basic"; tag "appris_alternative_1"; havana_gene "OTTMUSG00000016728.1"; havana_transcript "OTTMUST00000040530.1";
chr2	HAVANA	exon	29900711	29900810	0	+	.	gene_id "ENSMUSG00000057738.15"; transcript_id "ENSMUST00000046257.14"; gene_type "protein_coding"; gene_name "Sptan1"; transcript_type "protein_coding"; transcript_name "Sptan1-201"; exon_number 31; exon_id "ENSMUSE00000162697.2"; level 2; protein_id "ENSMUSP00000047792.8"; transcript_support_level "5"; mgi_id "MGI:98386"; tag "not_organism_supported"; tag "basic"; havana_gene "OTTMUSG00000016728.1"; havana_transcript "OTTMUST00000040531.1";
chr2	HAVANA	CDS	29900711	29900810	0	+	1	gene_id "ENSMUSG00000057738.15"; transcript_id "ENSMUST00000046257.14"; gene_type "protein_coding"; gene_name "Sptan1"; transcript_type "protein_coding"; transcript_name "Sptan1-201"; exon_number 31; exon_id "ENSMUSE00000162697.2"; level 2; protein_id "ENSMUSP00000047792.8"; transcript_support_level "5"; mgi_id "MGI:98386"; tag "not_organism_supported"; tag "basic"; havana_gene "OTTMUSG00000016728.1"; havana_transcript "OTTMUST00000040531.1";
chr2	HAVANA	exon	29900711	29900810	0	+	.	gene_id "ENSMUSG00000057738.15"; transcript_id "ENSMUST00000129241.3"; gene_type "protein_coding"; gene_name "Sptan1"; transcript_type "protein_coding"; transcript_name "Sptan1-208"; exon_number 31; exon_id "ENSMUSE00000162697.2"; level 2; protein_id "ENSMUSP00000121116.3"; transcript_support_level "5"; mgi_id "MGI:98386"; tag "not_organism_supported"; tag "basic"; tag "Ensembl_canonical"; tag "GENCODE_Primary"; tag "CCDS"; ccdsid "CCDS38094.2"; havana_gene "OTTMUSG00000016728.1"; havana_transcript "OTTMUST00000040538.1";
chr2	HAVANA	CDS	29900711	29900810	0	+	1	gene_id "ENSMUSG00000057738.15"; transcript_id "ENSMUST00000129241.3"; gene_type "protein_coding"; gene_name "Sptan1"; transcript_type "protein_coding"; transcript_name "Sptan1-208"; exon_number 31; exon_id "ENSMUSE00000162697.2"; level 2; protein_id "ENSMUSP00000121116.3"; transcript_support_level "5"; mgi_id "MGI:98386"; tag "not_organism_supported"; tag "basic"; tag "Ensembl_canonical"; tag "GENCODE_Primary"; tag "CCDS"; ccdsid "CCDS38094.2"; havana_gene "OTTMUSG00000016728.1"; havana_transcript "OTTMUST00000040538.1";
chr2	ENSEMBL	exon	29900922	29901119	0	+	.	gene_id "ENSMUSG00000057738.15"; transcript_id "ENSMUST00000113719.9"; gene_type "protein_coding"; gene_name "Sptan1"; transcript_type "protein_coding"; transcript_name "Sptan1-205"; exon_number 32; exon_id "ENSMUSE00000419488.2"; level 3; protein_id "ENSMUSP00000109348.3"; transcript_support_level "5"; mgi_id "MGI:98386"; tag "basic"; havana_gene "OTTMUSG00000016728.1";
chr2	ENSEMBL	CDS	29900922	29901119	0	+	0	gene_id "ENSMUSG00000057738.15"; transcript_id "ENSMUST00000113719.9"; gene_type "protein_coding"; gene_name "Sptan1"; transcript_type "protein_coding"; transcript_name "Sptan1-205"; exon_number 32; exon_id "ENSMUSE00000419488.2"; level 3; protein_id "ENSMUSP00000109348.3"; transcript_support_level "5"; mgi_id "MGI:98386"; tag "basic"; havana_gene "OTTMUSG00000016728.1";
chr2	HAVANA	exon	29900922	29901119	0	+	.	gene_id "ENSMUSG00000057738.15"; transcript_id "ENSMUST00000113717.8"; gene_type "protein_coding"; gene_name "Sptan1"; transcript_type "protein_coding"; transcript_name "Sptan1-204"; exon_number 32; exon_id "ENSMUSE00000419488.2"; level 2; protein_id "ENSMUSP00000109346.2"; transcript_support_level "1"; mgi_id "MGI:98386"; tag "basic"; tag "CCDS"; ccdsid "CCDS50559.1"; havana_gene "OTTMUSG00000016728.1"; havana_transcript "OTTMUST00000040529.1";
chr2	HAVANA	CDS	29900922	29901119	0	+	0	gene_id "ENSMUSG00000057738.15"; transcript_id "ENSMUST00000113717.8"; gene_type "protein_coding"; gene_name "Sptan1"; transcript_type "protein_coding"; transcript_name "Sptan1-204"; exon_number 32; exon_id "ENSMUSE00000419488.2"; level 2; protein_id "ENSMUSP00000109346.2"; transcript_support_level "1"; mgi_id "MGI:98386"; tag "basic"; tag "CCDS"; ccdsid "CCDS50559.1"; havana_gene "OTTMUSG00000016728.1"; havana_transcript "OTTMUST00000040529.1";
chr2	HAVANA	exon	29900922	29901119	0	+	.	gene_id "ENSMUSG00000057738.15"; transcript_id "ENSMUST00000100225.9"; gene_type "protein_coding"; gene_name "Sptan1"; transcript_type "protein_coding"; transcript_name "Sptan1-203"; exon_number 33; exon_id "ENSMUSE00000419488.2"; level 2; protein_id "ENSMUSP00000097797.3"; transcript_support_level "1"; mgi_id "MGI:98386"; tag "basic"; tag "appris_principal_3"; tag "CCDS"; ccdsid "CCDS50558.1"; havana_gene "OTTMUSG00000016728.1"; havana_transcript "OTTMUST00000040532.1";
chr2	HAVANA	CDS	29900922	29901119	0	+	0	gene_id "ENSMUSG00000057738.15"; transcript_id "ENSMUST00000100225.9"; gene_type "protein_coding"; gene_name "Sptan1"; transcript_type "protein_coding"; transcript_name "Sptan1-203"; exon_number 33; exon_id "ENSMUSE00000419488.2"; level 2; protein_id "ENSMUSP00000097797.3"; transcript_support_level "1"; mgi_id "MGI:98386"; tag "basic"; tag "appris_principal_3"; tag "CCDS"; ccdsid "CCDS50558.1"; havana_gene "OTTMUSG00000016728.1"; havana_transcript "OTTMUST00000040532.1";
chr2	HAVANA	exon	29900922	29901119	0	+	.	gene_id "ENSMUSG00000057738.15"; transcript_id "ENSMUST00000095083.11"; gene_type "protein_coding"; gene_name "Sptan1"; transcript_type "protein_coding"; transcript_name "Sptan1-202"; exon_number 33; exon_id "ENSMUSE00000419488.2"; level 2; protein_id "ENSMUSP00000092697.5"; transcript_support_level "5"; mgi_id "MGI:98386"; tag "not_organism_supported"; tag "basic"; tag "appris_alternative_1"; havana_gene "OTTMUSG00000016728.1"; havana_transcript "OTTMUST00000040530.1";
chr2	HAVANA	CDS	29900922	29901119	0	+	0	gene_id "ENSMUSG00000057738.15"; transcript_id "ENSMUST00000095083.11"; gene_type "protein_coding"; gene_name "Sptan1"; transcript_type "protein_coding"; transcript_name "Sptan1-202"; exon_number 33; exon_id "ENSMUSE00000419488.2"; level 2; protein_id "ENSMUSP00000092697.5"; transcript_support_level "5"; mgi_id "MGI:98386"; tag "not_organism_supported"; tag "basic"; tag "appris_alternative_1"; havana_gene "OTTMUSG00000016728.1"; havana_transcript "OTTMUST00000040530.1";
chr2	HAVANA	exon	29900922	29901119	0	+	.	gene_id "ENSMUSG00000057738.15"; transcript_id "ENSMUST00000046257.14"; gene_type "protein_coding"; gene_name "Sptan1"; transcript_type "protein_coding"; transcript_name "Sptan1-201"; exon_number 32; exon_id "ENSMUSE00000419488.2"; level 2; protein_id "ENSMUSP00000047792.8"; transcript_support_level "5"; mgi_id "MGI:98386"; tag "not_organism_supported"; tag "basic"; havana_gene "OTTMUSG00000016728.1"; havana_transcript "OTTMUST00000040531.1";
chr2	HAVANA	CDS	29900922	29901119	0	+	0	gene_id "ENSMUSG00000057738.15"; transcript_id "ENSMUST00000046257.14"; gene_type "protein_coding"; gene_name "Sptan1"; transcript_type "protein_coding"; transcript_name "Sptan1-201"; exon_number 32; exon_id "ENSMUSE00000419488.2"; level 2; protein_id "ENSMUSP00000047792.8"; transcript_support_level "5"; mgi_id "MGI:98386"; tag "not_organism_supported"; tag "basic"; havana_gene "OTTMUSG00000016728.1"; havana_transcript "OTTMUST00000040531.1";
chr2	HAVANA	exon	29900922	29901119	0	+	.	gene_id "ENSMUSG00000057738.15"; transcript_id "ENSMUST00000129241.3"; gene_type "protein_coding"; gene_name "Sptan1"; transcript_type "protein_coding"; transcript_name "Sptan1-208"; exon_number 32; exon_id "ENSMUSE00000419488.2"; level 2; protein_id "ENSMUSP00000121116.3"; transcript_support_level "5"; mgi_id "MGI:98386"; tag "not_organism_supported"; tag "basic"; tag "Ensembl_canonical"; tag "GENCODE_Primary"; tag "CCDS"; ccdsid "CCDS38094.2"; havana_gene "OTTMUSG00000016728.1"; havana_transcript "OTTMUST00000040538.1";
chr2	HAVANA	CDS	29900922	29901119	0	+	0	gene_id "ENSMUSG00000057738.15"; transcript_id "ENSMUST00000129241.3"; gene_type "protein_coding"; gene_name "Sptan1"; transcript_type "protein_coding"; transcript_name "Sptan1-208"; exon_number 32; exon_id "ENSMUSE00000419488.2"; level 2; protein_id "ENSMUSP00000121116.3"; transcript_support_level "5"; mgi_id "MGI:98386"; tag "not_organism_supported"; tag "basic"; tag "Ensembl_canonical"; tag "GENCODE_Primary"; tag "CCDS"; ccdsid "CCDS38094.2"; havana_gene "OTTMUSG00000016728.1"; havana_transcript "OTTMUST00000040538.1";
chr2	ENSEMBL	exon	29901198	29901344	0	+	.	gene_id "ENSMUSG00000057738.15"; transcript_id "ENSMUST00000113719.9"; gene_type "protein_coding"; gene_name "Sptan1"; transcript_type "protein_coding"; transcript_name "Sptan1-205"; exon_number 33; exon_id "ENSMUSE00000419486.2"; level 3; protein_id "ENSMUSP00000109348.3"; transcript_support_level "5"; mgi_id "MGI:98386"; tag "basic"; havana_gene "OTTMUSG00000016728.1";
chr2	ENSEMBL	CDS	29901198	29901344	0	+	0	gene_id "ENSMUSG00000057738.15"; transcript_id "ENSMUST00000113719.9"; gene_type "protein_coding"; gene_name "Sptan1"; transcript_type "protein_coding"; transcript_name "Sptan1-205"; exon_number 33; exon_id "ENSMUSE00000419486.2"; level 3; protein_id "ENSMUSP00000109348.3"; transcript_support_level "5"; mgi_id "MGI:98386"; tag "basic"; havana_gene "OTTMUSG00000016728.1";
chr2	HAVANA	exon	29901198	29901344	0	+	.	gene_id "ENSMUSG00000057738.15"; transcript_id "ENSMUST00000113717.8"; gene_type "protein_coding"; gene_name "Sptan1"; transcript_type "protein_coding"; transcript_name "Sptan1-204"; exon_number 33; exon_id "ENSMUSE00000419486.2"; level 2; protein_id "ENSMUSP00000109346.2"; transcript_support_level "1"; mgi_id "MGI:98386"; tag "basic"; tag "CCDS"; ccdsid "CCDS50559.1"; havana_gene "OTTMUSG00000016728.1"; havana_transcript "OTTMUST00000040529.1";
chr2	HAVANA	CDS	29901198	29901344	0	+	0	gene_id "ENSMUSG00000057738.15"; transcript_id "ENSMUST00000113717.8"; gene_type "protein_coding"; gene_name "Sptan1"; transcript_type "protein_coding"; transcript_name "Sptan1-204"; exon_number 33; exon_id "ENSMUSE00000419486.2"; level 2; protein_id "ENSMUSP00000109346.2"; transcript_support_level "1"; mgi_id "MGI:98386"; tag "basic"; tag "CCDS"; ccdsid "CCDS50559.1"; havana_gene "OTTMUSG00000016728.1"; havana_transcript "OTTMUST00000040529.1";
chr2	HAVANA	exon	29901198	29901344	0	+	.	gene_id "ENSMUSG00000057738.15"; transcript_id "ENSMUST00000100225.9"; gene_type "protein_coding"; gene_name "Sptan1"; transcript_type "protein_coding"; transcript_name "Sptan1-203"; exon_number 34; exon_id "ENSMUSE00000419486.2"; level 2; protein_id "ENSMUSP00000097797.3"; transcript_support_level "1"; mgi_id "MGI:98386"; tag "basic"; tag "appris_principal_3"; tag "CCDS"; ccdsid "CCDS50558.1"; havana_gene "OTTMUSG00000016728.1"; havana_transcript "OTTMUST00000040532.1";
chr2	HAVANA	CDS	29901198	29901344	0	+	0	gene_id "ENSMUSG00000057738.15"; transcript_id "ENSMUST00000100225.9"; gene_type "protein_coding"; gene_name "Sptan1"; transcript_type "protein_coding"; transcript_name "Sptan1-203"; exon_number 34; exon_id "ENSMUSE00000419486.2"; level 2; protein_id "ENSMUSP00000097797.3"; transcript_support_level "1"; mgi_id "MGI:98386"; tag "basic"; tag "appris_principal_3"; tag "CCDS"; ccdsid "CCDS50558.1"; havana_gene "OTTMUSG00000016728.1"; havana_transcript "OTTMUST00000040532.1";
chr2	HAVANA	exon	29901198	29901344	0	+	.	gene_id "ENSMUSG00000057738.15"; transcript_id "ENSMUST00000095083.11"; gene_type "protein_coding"; gene_name "Sptan1"; transcript_type "protein_coding"; transcript_name "Sptan1-202"; exon_number 34; exon_id "ENSMUSE00000419486.2"; level 2; protein_id "ENSMUSP00000092697.5"; transcript_support_level "5"; mgi_id "MGI:98386"; tag "not_organism_supported"; tag "basic"; tag "appris_alternative_1"; havana_gene "OTTMUSG00000016728.1"; havana_transcript "OTTMUST00000040530.1";
chr2	HAVANA	CDS	29901198	29901344	0	+	0	gene_id "ENSMUSG00000057738.15"; transcript_id "ENSMUST00000095083.11"; gene_type "protein_coding"; gene_name "Sptan1"; transcript_type "protein_coding"; transcript_name "Sptan1-202"; exon_number 34; exon_id "ENSMUSE00000419486.2"; level 2; protein_id "ENSMUSP00000092697.5"; transcript_support_level "5"; mgi_id "MGI:98386"; tag "not_organism_supported"; tag "basic"; tag "appris_alternative_1"; havana_gene "OTTMUSG00000016728.1"; havana_transcript "OTTMUST00000040530.1";
chr2	HAVANA	exon	29901198	29901344	0	+	.	gene_id "ENSMUSG00000057738.15"; transcript_id "ENSMUST00000046257.14"; gene_type "protein_coding"; gene_name "Sptan1"; transcript_type "protein_coding"; transcript_name "Sptan1-201"; exon_number 33; exon_id "ENSMUSE00000419486.2"; level 2; protein_id "ENSMUSP00000047792.8"; transcript_support_level "5"; mgi_id "MGI:98386"; tag "not_organism_supported"; tag "basic"; havana_gene "OTTMUSG00000016728.1"; havana_transcript "OTTMUST00000040531.1";
chr2	HAVANA	CDS	29901198	29901344	0	+	0	gene_id "ENSMUSG00000057738.15"; transcript_id "ENSMUST00000046257.14"; gene_type "protein_coding"; gene_name "Sptan1"; transcript_type "protein_coding"; transcript_name "Sptan1-201"; exon_number 33; exon_id "ENSMUSE00000419486.2"; level 2; protein_id "ENSMUSP00000047792.8"; transcript_support_level "5"; mgi_id "MGI:98386"; tag "not_organism_supported"; tag "basic"; havana_gene "OTTMUSG00000016728.1"; havana_transcript "OTTMUST00000040531.1";
chr2	HAVANA	exon	29901198	29901344	0	+	.	gene_id "ENSMUSG00000057738.15"; transcript_id "ENSMUST00000129241.3"; gene_type "protein_coding"; gene_name "Sptan1"; transcript_type "protein_coding"; transcript_name "Sptan1-208"; exon_number 33; exon_id "ENSMUSE00000419486.2"; level 2; protein_id "ENSMUSP00000121116.3"; transcript_support_level "5"; mgi_id "MGI:98386"; tag "not_organism_supported"; tag "basic"; tag "Ensembl_canonical"; tag "GENCODE_Primary"; tag "CCDS"; ccdsid "CCDS38094.2"; havana_gene "OTTMUSG00000016728.1"; havana_transcript "OTTMUST00000040538.1";
chr2	HAVANA	CDS	29901198	29901344	0	+	0	gene_id "ENSMUSG00000057738.15"; transcript_id "ENSMUST00000129241.3"; gene_type "protein_coding"; gene_name "Sptan1"; transcript_type "protein_coding"; transcript_name "Sptan1-208"; exon_number 33; exon_id "ENSMUSE00000419486.2"; level 2; protein_id "ENSMUSP00000121116.3"; transcript_support_level "5"; mgi_id "MGI:98386"; tag "not_organism_supported"; tag "basic"; tag "Ensembl_canonical"; tag "GENCODE_Primary"; tag "CCDS"; ccdsid "CCDS38094.2"; havana_gene "OTTMUSG00000016728.1"; havana_transcript "OTTMUST00000040538.1";
chr2	ENSEMBL	exon	29903458	29903561	0	+	.	gene_id "ENSMUSG00000057738.15"; transcript_id "ENSMUST00000113719.9"; gene_type "protein_coding"; gene_name "Sptan1"; transcript_type "protein_coding"; transcript_name "Sptan1-205"; exon_number 34; exon_id "ENSMUSE00000419482.2"; level 3; protein_id "ENSMUSP00000109348.3"; transcript_support_level "5"; mgi_id "MGI:98386"; tag "basic"; havana_gene "OTTMUSG00000016728.1";
chr2	ENSEMBL	CDS	29903458	29903561	0	+	0	gene_id "ENSMUSG00000057738.15"; transcript_id "ENSMUST00000113719.9"; gene_type "protein_coding"; gene_name "Sptan1"; transcript_type "protein_coding"; transcript_name "Sptan1-205"; exon_number 34; exon_id "ENSMUSE00000419482.2"; level 3; protein_id "ENSMUSP00000109348.3"; transcript_support_level "5"; mgi_id "MGI:98386"; tag "basic"; havana_gene "OTTMUSG00000016728.1";
chr2	HAVANA	exon	29903458	29903561	0	+	.	gene_id "ENSMUSG00000057738.15"; transcript_id "ENSMUST00000113717.8"; gene_type "protein_coding"; gene_name "Sptan1"; transcript_type "protein_coding"; transcript_name "Sptan1-204"; exon_number 34; exon_id "ENSMUSE00000419482.2"; level 2; protein_id "ENSMUSP00000109346.2"; transcript_support_level "1"; mgi_id "MGI:98386"; tag "basic"; tag "CCDS"; ccdsid "CCDS50559.1"; havana_gene "OTTMUSG00000016728.1"; havana_transcript "OTTMUST00000040529.1";
chr2	HAVANA	CDS	29903458	29903561	0	+	0	gene_id "ENSMUSG00000057738.15"; transcript_id "ENSMUST00000113717.8"; gene_type "protein_coding"; gene_name "Sptan1"; transcript_type "protein_coding"; transcript_name "Sptan1-204"; exon_number 34; exon_id "ENSMUSE00000419482.2"; level 2; protein_id "ENSMUSP00000109346.2"; transcript_support_level "1"; mgi_id "MGI:98386"; tag "basic"; tag "CCDS"; ccdsid "CCDS50559.1"; havana_gene "OTTMUSG00000016728.1"; havana_transcript "OTTMUST00000040529.1";
chr2	HAVANA	exon	29903458	29903561	0	+	.	gene_id "ENSMUSG00000057738.15"; transcript_id "ENSMUST00000100225.9"; gene_type "protein_coding"; gene_name "Sptan1"; transcript_type "protein_coding"; transcript_name "Sptan1-203"; exon_number 35; exon_id "ENSMUSE00000419482.2"; level 2; protein_id "ENSMUSP00000097797.3"; transcript_support_level "1"; mgi_id "MGI:98386"; tag "basic"; tag "appris_principal_3"; tag "CCDS"; ccdsid "CCDS50558.1"; havana_gene "OTTMUSG00000016728.1"; havana_transcript "OTTMUST00000040532.1";
chr2	HAVANA	CDS	29903458	29903561	0	+	0	gene_id "ENSMUSG00000057738.15"; transcript_id "ENSMUST00000100225.9"; gene_type "protein_coding"; gene_name "Sptan1"; transcript_type "protein_coding"; transcript_name "Sptan1-203"; exon_number 35; exon_id "ENSMUSE00000419482.2"; level 2; protein_id "ENSMUSP00000097797.3"; transcript_support_level "1"; mgi_id "MGI:98386"; tag "basic"; tag "appris_principal_3"; tag "CCDS"; ccdsid "CCDS50558.1"; havana_gene "OTTMUSG00000016728.1"; havana_transcript "OTTMUST00000040532.1";
chr2	HAVANA	exon	29903458	29903561	0	+	.	gene_id "ENSMUSG00000057738.15"; transcript_id "ENSMUST00000095083.11"; gene_type "protein_coding"; gene_name "Sptan1"; transcript_type "protein_coding"; transcript_name "Sptan1-202"; exon_number 35; exon_id "ENSMUSE00000419482.2"; level 2; protein_id "ENSMUSP00000092697.5"; transcript_support_level "5"; mgi_id "MGI:98386"; tag "not_organism_supported"; tag "basic"; tag "appris_alternative_1"; havana_gene "OTTMUSG00000016728.1"; havana_transcript "OTTMUST00000040530.1";
chr2	HAVANA	CDS	29903458	29903561	0	+	0	gene_id "ENSMUSG00000057738.15"; transcript_id "ENSMUST00000095083.11"; gene_type "protein_coding"; gene_name "Sptan1"; transcript_type "protein_coding"; transcript_name "Sptan1-202"; exon_number 35; exon_id "ENSMUSE00000419482.2"; level 2; protein_id "ENSMUSP00000092697.5"; transcript_support_level "5"; mgi_id "MGI:98386"; tag "not_organism_supported"; tag "basic"; tag "appris_alternative_1"; havana_gene "OTTMUSG00000016728.1"; havana_transcript "OTTMUST00000040530.1";
chr2	HAVANA	exon	29903458	29903561	0	+	.	gene_id "ENSMUSG00000057738.15"; transcript_id "ENSMUST00000046257.14"; gene_type "protein_coding"; gene_name "Sptan1"; transcript_type "protein_coding"; transcript_name "Sptan1-201"; exon_number 34; exon_id "ENSMUSE00000419482.2"; level 2; protein_id "ENSMUSP00000047792.8"; transcript_support_level "5"; mgi_id "MGI:98386"; tag "not_organism_supported"; tag "basic"; havana_gene "OTTMUSG00000016728.1"; havana_transcript "OTTMUST00000040531.1";
chr2	HAVANA	CDS	29903458	29903561	0	+	0	gene_id "ENSMUSG00000057738.15"; transcript_id "ENSMUST00000046257.14"; gene_type "protein_coding"; gene_name "Sptan1"; transcript_type "protein_coding"; transcript_name "Sptan1-201"; exon_number 34; exon_id "ENSMUSE00000419482.2"; level 2; protein_id "ENSMUSP00000047792.8"; transcript_support_level "5"; mgi_id "MGI:98386"; tag "not_organism_supported"; tag "basic"; havana_gene "OTTMUSG00000016728.1"; havana_transcript "OTTMUST00000040531.1";
chr2	HAVANA	exon	29903458	29903561	0	+	.	gene_id "ENSMUSG00000057738.15"; transcript_id "ENSMUST00000129241.3"; gene_type "protein_coding"; gene_name "Sptan1"; transcript_type "protein_coding"; transcript_name "Sptan1-208"; exon_number 34; exon_id "ENSMUSE00000419482.2"; level 2; protein_id "ENSMUSP00000121116.3"; transcript_support_level "5"; mgi_id "MGI:98386"; tag "not_organism_supported"; tag "basic"; tag "Ensembl_canonical"; tag "GENCODE_Primary"; tag "CCDS"; ccdsid "CCDS38094.2"; havana_gene "OTTMUSG00000016728.1"; havana_transcript "OTTMUST00000040538.1";
chr2	HAVANA	CDS	29903458	29903561	0	+	0	gene_id "ENSMUSG00000057738.15"; transcript_id "ENSMUST00000129241.3"; gene_type "protein_coding"; gene_name "Sptan1"; transcript_type "protein_coding"; transcript_name "Sptan1-208"; exon_number 34; exon_id "ENSMUSE00000419482.2"; level 2; protein_id "ENSMUSP00000121116.3"; transcript_support_level "5"; mgi_id "MGI:98386"; tag "not_organism_supported"; tag "basic"; tag "Ensembl_canonical"; tag "GENCODE_Primary"; tag "CCDS"; ccdsid "CCDS38094.2"; havana_gene "OTTMUSG00000016728.1"; havana_transcript "OTTMUST00000040538.1";
chr2	ENSEMBL	exon	29903688	29903850	0	+	.	gene_id "ENSMUSG00000057738.15"; transcript_id "ENSMUST00000113719.9"; gene_type "protein_coding"; gene_name "Sptan1"; transcript_type "protein_coding"; transcript_name "Sptan1-205"; exon_number 35; exon_id "ENSMUSE00000419476.2"; level 3; protein_id "ENSMUSP00000109348.3"; transcript_support_level "5"; mgi_id "MGI:98386"; tag "basic"; havana_gene "OTTMUSG00000016728.1";
chr2	ENSEMBL	CDS	29903688	29903850	0	+	1	gene_id "ENSMUSG00000057738.15"; transcript_id "ENSMUST00000113719.9"; gene_type "protein_coding"; gene_name "Sptan1"; transcript_type "protein_coding"; transcript_name "Sptan1-205"; exon_number 35; exon_id "ENSMUSE00000419476.2"; level 3; protein_id "ENSMUSP00000109348.3"; transcript_support_level "5"; mgi_id "MGI:98386"; tag "basic"; havana_gene "OTTMUSG00000016728.1";
chr2	HAVANA	exon	29903688	29903850	0	+	.	gene_id "ENSMUSG00000057738.15"; transcript_id "ENSMUST00000113717.8"; gene_type "protein_coding"; gene_name "Sptan1"; transcript_type "protein_coding"; transcript_name "Sptan1-204"; exon_number 35; exon_id "ENSMUSE00000419476.2"; level 2; protein_id "ENSMUSP00000109346.2"; transcript_support_level "1"; mgi_id "MGI:98386"; tag "basic"; tag "CCDS"; ccdsid "CCDS50559.1"; havana_gene "OTTMUSG00000016728.1"; havana_transcript "OTTMUST00000040529.1";
chr2	HAVANA	CDS	29903688	29903850	0	+	1	gene_id "ENSMUSG00000057738.15"; transcript_id "ENSMUST00000113717.8"; gene_type "protein_coding"; gene_name "Sptan1"; transcript_type "protein_coding"; transcript_name "Sptan1-204"; exon_number 35; exon_id "ENSMUSE00000419476.2"; level 2; protein_id "ENSMUSP00000109346.2"; transcript_support_level "1"; mgi_id "MGI:98386"; tag "basic"; tag "CCDS"; ccdsid "CCDS50559.1"; havana_gene "OTTMUSG00000016728.1"; havana_transcript "OTTMUST00000040529.1";
chr2	HAVANA	exon	29903688	29903850	0	+	.	gene_id "ENSMUSG00000057738.15"; transcript_id "ENSMUST00000100225.9"; gene_type "protein_coding"; gene_name "Sptan1"; transcript_type "protein_coding"; transcript_name "Sptan1-203"; exon_number 36; exon_id "ENSMUSE00000419476.2"; level 2; protein_id "ENSMUSP00000097797.3"; transcript_support_level "1"; mgi_id "MGI:98386"; tag "basic"; tag "appris_principal_3"; tag "CCDS"; ccdsid "CCDS50558.1"; havana_gene "OTTMUSG00000016728.1"; havana_transcript "OTTMUST00000040532.1";
chr2	HAVANA	CDS	29903688	29903850	0	+	1	gene_id "ENSMUSG00000057738.15"; transcript_id "ENSMUST00000100225.9"; gene_type "protein_coding"; gene_name "Sptan1"; transcript_type "protein_coding"; transcript_name "Sptan1-203"; exon_number 36; exon_id "ENSMUSE00000419476.2"; level 2; protein_id "ENSMUSP00000097797.3"; transcript_support_level "1"; mgi_id "MGI:98386"; tag "basic"; tag "appris_principal_3"; tag "CCDS"; ccdsid "CCDS50558.1"; havana_gene "OTTMUSG00000016728.1"; havana_transcript "OTTMUST00000040532.1";
chr2	HAVANA	exon	29903688	29903850	0	+	.	gene_id "ENSMUSG00000057738.15"; transcript_id "ENSMUST00000095083.11"; gene_type "protein_coding"; gene_name "Sptan1"; transcript_type "protein_coding"; transcript_name "Sptan1-202"; exon_number 36; exon_id "ENSMUSE00000419476.2"; level 2; protein_id "ENSMUSP00000092697.5"; transcript_support_level "5"; mgi_id "MGI:98386"; tag "not_organism_supported"; tag "basic"; tag "appris_alternative_1"; havana_gene "OTTMUSG00000016728.1"; havana_transcript "OTTMUST00000040530.1";
chr2	HAVANA	CDS	29903688	29903850	0	+	1	gene_id "ENSMUSG00000057738.15"; transcript_id "ENSMUST00000095083.11"; gene_type "protein_coding"; gene_name "Sptan1"; transcript_type "protein_coding"; transcript_name "Sptan1-202"; exon_number 36; exon_id "ENSMUSE00000419476.2"; level 2; protein_id "ENSMUSP00000092697.5"; transcript_support_level "5"; mgi_id "MGI:98386"; tag "not_organism_supported"; tag "basic"; tag "appris_alternative_1"; havana_gene "OTTMUSG00000016728.1"; havana_transcript "OTTMUST00000040530.1";
chr2	HAVANA	exon	29903688	29903850	0	+	.	gene_id "ENSMUSG00000057738.15"; transcript_id "ENSMUST00000046257.14"; gene_type "protein_coding"; gene_name "Sptan1"; transcript_type "protein_coding"; transcript_name "Sptan1-201"; exon_number 35; exon_id "ENSMUSE00000419476.2"; level 2; protein_id "ENSMUSP00000047792.8"; transcript_support_level "5"; mgi_id "MGI:98386"; tag "not_organism_supported"; tag "basic"; havana_gene "OTTMUSG00000016728.1"; havana_transcript "OTTMUST00000040531.1";
chr2	HAVANA	CDS	29903688	29903850	0	+	1	gene_id "ENSMUSG00000057738.15"; transcript_id "ENSMUST00000046257.14"; gene_type "protein_coding"; gene_name "Sptan1"; transcript_type "protein_coding"; transcript_name "Sptan1-201"; exon_number 35; exon_id "ENSMUSE00000419476.2"; level 2; protein_id "ENSMUSP00000047792.8"; transcript_support_level "5"; mgi_id "MGI:98386"; tag "not_organism_supported"; tag "basic"; havana_gene "OTTMUSG00000016728.1"; havana_transcript "OTTMUST00000040531.1";
chr2	HAVANA	exon	29903688	29903850	0	+	.	gene_id "ENSMUSG00000057738.15"; transcript_id "ENSMUST00000129241.3"; gene_type "protein_coding"; gene_name "Sptan1"; transcript_type "protein_coding"; transcript_name "Sptan1-208"; exon_number 35; exon_id "ENSMUSE00000419476.2"; level 2; protein_id "ENSMUSP00000121116.3"; transcript_support_level "5"; mgi_id "MGI:98386"; tag "not_organism_supported"; tag "basic"; tag "Ensembl_canonical"; tag "GENCODE_Primary"; tag "CCDS"; ccdsid "CCDS38094.2"; havana_gene "OTTMUSG00000016728.1"; havana_transcript "OTTMUST00000040538.1";
chr2	HAVANA	CDS	29903688	29903850	0	+	1	gene_id "ENSMUSG00000057738.15"; transcript_id "ENSMUST00000129241.3"; gene_type "protein_coding"; gene_name "Sptan1"; transcript_type "protein_coding"; transcript_name "Sptan1-208"; exon_number 35; exon_id "ENSMUSE00000419476.2"; level 2; protein_id "ENSMUSP00000121116.3"; transcript_support_level "5"; mgi_id "MGI:98386"; tag "not_organism_supported"; tag "basic"; tag "Ensembl_canonical"; tag "GENCODE_Primary"; tag "CCDS"; ccdsid "CCDS38094.2"; havana_gene "OTTMUSG00000016728.1"; havana_transcript "OTTMUST00000040538.1";
chr2	ENSEMBL	exon	29904170	29904184	0	+	.	gene_id "ENSMUSG00000057738.15"; transcript_id "ENSMUST00000113719.9"; gene_type "protein_coding"; gene_name "Sptan1"; transcript_type "protein_coding"; transcript_name "Sptan1-205"; exon_number 36; exon_id "ENSMUSE00001473362.2"; level 3; protein_id "ENSMUSP00000109348.3"; transcript_support_level "5"; mgi_id "MGI:98386"; tag "basic"; havana_gene "OTTMUSG00000016728.1";
chr2	ENSEMBL	CDS	29904170	29904184	0	+	0	gene_id "ENSMUSG00000057738.15"; transcript_id "ENSMUST00000113719.9"; gene_type "protein_coding"; gene_name "Sptan1"; transcript_type "protein_coding"; transcript_name "Sptan1-205"; exon_number 36; exon_id "ENSMUSE00001473362.2"; level 3; protein_id "ENSMUSP00000109348.3"; transcript_support_level "5"; mgi_id "MGI:98386"; tag "basic"; havana_gene "OTTMUSG00000016728.1";
chr2	HAVANA	exon	29904170	29904184	0	+	.	gene_id "ENSMUSG00000057738.15"; transcript_id "ENSMUST00000113717.8"; gene_type "protein_coding"; gene_name "Sptan1"; transcript_type "protein_coding"; transcript_name "Sptan1-204"; exon_number 36; exon_id "ENSMUSE00001473362.2"; level 2; protein_id "ENSMUSP00000109346.2"; transcript_support_level "1"; mgi_id "MGI:98386"; tag "basic"; tag "CCDS"; ccdsid "CCDS50559.1"; havana_gene "OTTMUSG00000016728.1"; havana_transcript "OTTMUST00000040529.1";
chr2	HAVANA	CDS	29904170	29904184	0	+	0	gene_id "ENSMUSG00000057738.15"; transcript_id "ENSMUST00000113717.8"; gene_type "protein_coding"; gene_name "Sptan1"; transcript_type "protein_coding"; transcript_name "Sptan1-204"; exon_number 36; exon_id "ENSMUSE00001473362.2"; level 2; protein_id "ENSMUSP00000109346.2"; transcript_support_level "1"; mgi_id "MGI:98386"; tag "basic"; tag "CCDS"; ccdsid "CCDS50559.1"; havana_gene "OTTMUSG00000016728.1"; havana_transcript "OTTMUST00000040529.1";
chr2	HAVANA	exon	29904170	29904184	0	+	.	gene_id "ENSMUSG00000057738.15"; transcript_id "ENSMUST00000100225.9"; gene_type "protein_coding"; gene_name "Sptan1"; transcript_type "protein_coding"; transcript_name "Sptan1-203"; exon_number 37; exon_id "ENSMUSE00001473362.2"; level 2; protein_id "ENSMUSP00000097797.3"; transcript_support_level "1"; mgi_id "MGI:98386"; tag "basic"; tag "appris_principal_3"; tag "CCDS"; ccdsid "CCDS50558.1"; havana_gene "OTTMUSG00000016728.1"; havana_transcript "OTTMUST00000040532.1";
chr2	HAVANA	CDS	29904170	29904184	0	+	0	gene_id "ENSMUSG00000057738.15"; transcript_id "ENSMUST00000100225.9"; gene_type "protein_coding"; gene_name "Sptan1"; transcript_type "protein_coding"; transcript_name "Sptan1-203"; exon_number 37; exon_id "ENSMUSE00001473362.2"; level 2; protein_id "ENSMUSP00000097797.3"; transcript_support_level "1"; mgi_id "MGI:98386"; tag "basic"; tag "appris_principal_3"; tag "CCDS"; ccdsid "CCDS50558.1"; havana_gene "OTTMUSG00000016728.1"; havana_transcript "OTTMUST00000040532.1";
chr2	HAVANA	exon	29904170	29904184	0	+	.	gene_id "ENSMUSG00000057738.15"; transcript_id "ENSMUST00000129241.3"; gene_type "protein_coding"; gene_name "Sptan1"; transcript_type "protein_coding"; transcript_name "Sptan1-208"; exon_number 36; exon_id "ENSMUSE00001473362.2"; level 2; protein_id "ENSMUSP00000121116.3"; transcript_support_level "5"; mgi_id "MGI:98386"; tag "not_organism_supported"; tag "basic"; tag "Ensembl_canonical"; tag "GENCODE_Primary"; tag "CCDS"; ccdsid "CCDS38094.2"; havana_gene "OTTMUSG00000016728.1"; havana_transcript "OTTMUST00000040538.1";
chr2	HAVANA	CDS	29904170	29904184	0	+	0	gene_id "ENSMUSG00000057738.15"; transcript_id "ENSMUST00000129241.3"; gene_type "protein_coding"; gene_name "Sptan1"; transcript_type "protein_coding"; transcript_name "Sptan1-208"; exon_number 36; exon_id "ENSMUSE00001473362.2"; level 2; protein_id "ENSMUSP00000121116.3"; transcript_support_level "5"; mgi_id "MGI:98386"; tag "not_organism_supported"; tag "basic"; tag "Ensembl_canonical"; tag "GENCODE_Primary"; tag "CCDS"; ccdsid "CCDS38094.2"; havana_gene "OTTMUSG00000016728.1"; havana_transcript "OTTMUST00000040538.1";
chr2	ENSEMBL	exon	29905601	29905732	0	+	.	gene_id "ENSMUSG00000057738.15"; transcript_id "ENSMUST00000113719.9"; gene_type "protein_coding"; gene_name "Sptan1"; transcript_type "protein_coding"; transcript_name "Sptan1-205"; exon_number 37; exon_id "ENSMUSE00000419475.2"; level 3; protein_id "ENSMUSP00000109348.3"; transcript_support_level "5"; mgi_id "MGI:98386"; tag "basic"; havana_gene "OTTMUSG00000016728.1";
chr2	ENSEMBL	CDS	29905601	29905732	0	+	0	gene_id "ENSMUSG00000057738.15"; transcript_id "ENSMUST00000113719.9"; gene_type "protein_coding"; gene_name "Sptan1"; transcript_type "protein_coding"; transcript_name "Sptan1-205"; exon_number 37; exon_id "ENSMUSE00000419475.2"; level 3; protein_id "ENSMUSP00000109348.3"; transcript_support_level "5"; mgi_id "MGI:98386"; tag "basic"; havana_gene "OTTMUSG00000016728.1";
chr2	HAVANA	exon	29905601	29905732	0	+	.	gene_id "ENSMUSG00000057738.15"; transcript_id "ENSMUST00000113717.8"; gene_type "protein_coding"; gene_name "Sptan1"; transcript_type "protein_coding"; transcript_name "Sptan1-204"; exon_number 37; exon_id "ENSMUSE00000419475.2"; level 2; protein_id "ENSMUSP00000109346.2"; transcript_support_level "1"; mgi_id "MGI:98386"; tag "basic"; tag "CCDS"; ccdsid "CCDS50559.1"; havana_gene "OTTMUSG00000016728.1"; havana_transcript "OTTMUST00000040529.1";
chr2	HAVANA	CDS	29905601	29905732	0	+	0	gene_id "ENSMUSG00000057738.15"; transcript_id "ENSMUST00000113717.8"; gene_type "protein_coding"; gene_name "Sptan1"; transcript_type "protein_coding"; transcript_name "Sptan1-204"; exon_number 37; exon_id "ENSMUSE00000419475.2"; level 2; protein_id "ENSMUSP00000109346.2"; transcript_support_level "1"; mgi_id "MGI:98386"; tag "basic"; tag "CCDS"; ccdsid "CCDS50559.1"; havana_gene "OTTMUSG00000016728.1"; havana_transcript "OTTMUST00000040529.1";
chr2	HAVANA	exon	29905601	29905732	0	+	.	gene_id "ENSMUSG00000057738.15"; transcript_id "ENSMUST00000100225.9"; gene_type "protein_coding"; gene_name "Sptan1"; transcript_type "protein_coding"; transcript_name "Sptan1-203"; exon_number 38; exon_id "ENSMUSE00000419475.2"; level 2; protein_id "ENSMUSP00000097797.3"; transcript_support_level "1"; mgi_id "MGI:98386"; tag "basic"; tag "appris_principal_3"; tag "CCDS"; ccdsid "CCDS50558.1"; havana_gene "OTTMUSG00000016728.1"; havana_transcript "OTTMUST00000040532.1";
chr2	HAVANA	CDS	29905601	29905732	0	+	0	gene_id "ENSMUSG00000057738.15"; transcript_id "ENSMUST00000100225.9"; gene_type "protein_coding"; gene_name "Sptan1"; transcript_type "protein_coding"; transcript_name "Sptan1-203"; exon_number 38; exon_id "ENSMUSE00000419475.2"; level 2; protein_id "ENSMUSP00000097797.3"; transcript_support_level "1"; mgi_id "MGI:98386"; tag "basic"; tag "appris_principal_3"; tag "CCDS"; ccdsid "CCDS50558.1"; havana_gene "OTTMUSG00000016728.1"; havana_transcript "OTTMUST00000040532.1";
chr2	HAVANA	exon	29905601	29905732	0	+	.	gene_id "ENSMUSG00000057738.15"; transcript_id "ENSMUST00000095083.11"; gene_type "protein_coding"; gene_name "Sptan1"; transcript_type "protein_coding"; transcript_name "Sptan1-202"; exon_number 37; exon_id "ENSMUSE00000419475.2"; level 2; protein_id "ENSMUSP00000092697.5"; transcript_support_level "5"; mgi_id "MGI:98386"; tag "not_organism_supported"; tag "basic"; tag "appris_alternative_1"; havana_gene "OTTMUSG00000016728.1"; havana_transcript "OTTMUST00000040530.1";
chr2	HAVANA	CDS	29905601	29905732	0	+	0	gene_id "ENSMUSG00000057738.15"; transcript_id "ENSMUST00000095083.11"; gene_type "protein_coding"; gene_name "Sptan1"; transcript_type "protein_coding"; transcript_name "Sptan1-202"; exon_number 37; exon_id "ENSMUSE00000419475.2"; level 2; protein_id "ENSMUSP00000092697.5"; transcript_support_level "5"; mgi_id "MGI:98386"; tag "not_organism_supported"; tag "basic"; tag "appris_alternative_1"; havana_gene "OTTMUSG00000016728.1"; havana_transcript "OTTMUST00000040530.1";
chr2	HAVANA	exon	29905601	29905732	0	+	.	gene_id "ENSMUSG00000057738.15"; transcript_id "ENSMUST00000046257.14"; gene_type "protein_coding"; gene_name "Sptan1"; transcript_type "protein_coding"; transcript_name "Sptan1-201"; exon_number 36; exon_id "ENSMUSE00000419475.2"; level 2; protein_id "ENSMUSP00000047792.8"; transcript_support_level "5"; mgi_id "MGI:98386"; tag "not_organism_supported"; tag "basic"; havana_gene "OTTMUSG00000016728.1"; havana_transcript "OTTMUST00000040531.1";
chr2	HAVANA	CDS	29905601	29905732	0	+	0	gene_id "ENSMUSG00000057738.15"; transcript_id "ENSMUST00000046257.14"; gene_type "protein_coding"; gene_name "Sptan1"; transcript_type "protein_coding"; transcript_name "Sptan1-201"; exon_number 36; exon_id "ENSMUSE00000419475.2"; level 2; protein_id "ENSMUSP00000047792.8"; transcript_support_level "5"; mgi_id "MGI:98386"; tag "not_organism_supported"; tag "basic"; havana_gene "OTTMUSG00000016728.1"; havana_transcript "OTTMUST00000040531.1";
chr2	HAVANA	exon	29905601	29905732	0	+	.	gene_id "ENSMUSG00000057738.15"; transcript_id "ENSMUST00000129241.3"; gene_type "protein_coding"; gene_name "Sptan1"; transcript_type "protein_coding"; transcript_name "Sptan1-208"; exon_number 37; exon_id "ENSMUSE00000419475.2"; level 2; protein_id "ENSMUSP00000121116.3"; transcript_support_level "5"; mgi_id "MGI:98386"; tag "not_organism_supported"; tag "basic"; tag "Ensembl_canonical"; tag "GENCODE_Primary"; tag "CCDS"; ccdsid "CCDS38094.2"; havana_gene "OTTMUSG00000016728.1"; havana_transcript "OTTMUST00000040538.1";
chr2	HAVANA	CDS	29905601	29905732	0	+	0	gene_id "ENSMUSG00000057738.15"; transcript_id "ENSMUST00000129241.3"; gene_type "protein_coding"; gene_name "Sptan1"; transcript_type "protein_coding"; transcript_name "Sptan1-208"; exon_number 37; exon_id "ENSMUSE00000419475.2"; level 2; protein_id "ENSMUSP00000121116.3"; transcript_support_level "5"; mgi_id "MGI:98386"; tag "not_organism_supported"; tag "basic"; tag "Ensembl_canonical"; tag "GENCODE_Primary"; tag "CCDS"; ccdsid "CCDS38094.2"; havana_gene "OTTMUSG00000016728.1"; havana_transcript "OTTMUST00000040538.1";
chr2	ENSEMBL	exon	29905946	29906083	0	+	.	gene_id "ENSMUSG00000057738.15"; transcript_id "ENSMUST00000113719.9"; gene_type "protein_coding"; gene_name "Sptan1"; transcript_type "protein_coding"; transcript_name "Sptan1-205"; exon_number 38; exon_id "ENSMUSE00000419473.2"; level 3; protein_id "ENSMUSP00000109348.3"; transcript_support_level "5"; mgi_id "MGI:98386"; tag "basic"; havana_gene "OTTMUSG00000016728.1";
chr2	ENSEMBL	CDS	29905946	29906083	0	+	0	gene_id "ENSMUSG00000057738.15"; transcript_id "ENSMUST00000113719.9"; gene_type "protein_coding"; gene_name "Sptan1"; transcript_type "protein_coding"; transcript_name "Sptan1-205"; exon_number 38; exon_id "ENSMUSE00000419473.2"; level 3; protein_id "ENSMUSP00000109348.3"; transcript_support_level "5"; mgi_id "MGI:98386"; tag "basic"; havana_gene "OTTMUSG00000016728.1";
chr2	HAVANA	exon	29905946	29906083	0	+	.	gene_id "ENSMUSG00000057738.15"; transcript_id "ENSMUST00000113717.8"; gene_type "protein_coding"; gene_name "Sptan1"; transcript_type "protein_coding"; transcript_name "Sptan1-204"; exon_number 38; exon_id "ENSMUSE00000419473.2"; level 2; protein_id "ENSMUSP00000109346.2"; transcript_support_level "1"; mgi_id "MGI:98386"; tag "basic"; tag "CCDS"; ccdsid "CCDS50559.1"; havana_gene "OTTMUSG00000016728.1"; havana_transcript "OTTMUST00000040529.1";
chr2	HAVANA	CDS	29905946	29906083	0	+	0	gene_id "ENSMUSG00000057738.15"; transcript_id "ENSMUST00000113717.8"; gene_type "protein_coding"; gene_name "Sptan1"; transcript_type "protein_coding"; transcript_name "Sptan1-204"; exon_number 38; exon_id "ENSMUSE00000419473.2"; level 2; protein_id "ENSMUSP00000109346.2"; transcript_support_level "1"; mgi_id "MGI:98386"; tag "basic"; tag "CCDS"; ccdsid "CCDS50559.1"; havana_gene "OTTMUSG00000016728.1"; havana_transcript "OTTMUST00000040529.1";
chr2	HAVANA	exon	29905946	29906083	0	+	.	gene_id "ENSMUSG00000057738.15"; transcript_id "ENSMUST00000100225.9"; gene_type "protein_coding"; gene_name "Sptan1"; transcript_type "protein_coding"; transcript_name "Sptan1-203"; exon_number 39; exon_id "ENSMUSE00000419473.2"; level 2; protein_id "ENSMUSP00000097797.3"; transcript_support_level "1"; mgi_id "MGI:98386"; tag "basic"; tag "appris_principal_3"; tag "CCDS"; ccdsid "CCDS50558.1"; havana_gene "OTTMUSG00000016728.1"; havana_transcript "OTTMUST00000040532.1";
chr2	HAVANA	CDS	29905946	29906083	0	+	0	gene_id "ENSMUSG00000057738.15"; transcript_id "ENSMUST00000100225.9"; gene_type "protein_coding"; gene_name "Sptan1"; transcript_type "protein_coding"; transcript_name "Sptan1-203"; exon_number 39; exon_id "ENSMUSE00000419473.2"; level 2; protein_id "ENSMUSP00000097797.3"; transcript_support_level "1"; mgi_id "MGI:98386"; tag "basic"; tag "appris_principal_3"; tag "CCDS"; ccdsid "CCDS50558.1"; havana_gene "OTTMUSG00000016728.1"; havana_transcript "OTTMUST00000040532.1";
chr2	HAVANA	exon	29905946	29906083	0	+	.	gene_id "ENSMUSG00000057738.15"; transcript_id "ENSMUST00000095083.11"; gene_type "protein_coding"; gene_name "Sptan1"; transcript_type "protein_coding"; transcript_name "Sptan1-202"; exon_number 38; exon_id "ENSMUSE00000419473.2"; level 2; protein_id "ENSMUSP00000092697.5"; transcript_support_level "5"; mgi_id "MGI:98386"; tag "not_organism_supported"; tag "basic"; tag "appris_alternative_1"; havana_gene "OTTMUSG00000016728.1"; havana_transcript "OTTMUST00000040530.1";
chr2	HAVANA	CDS	29905946	29906083	0	+	0	gene_id "ENSMUSG00000057738.15"; transcript_id "ENSMUST00000095083.11"; gene_type "protein_coding"; gene_name "Sptan1"; transcript_type "protein_coding"; transcript_name "Sptan1-202"; exon_number 38; exon_id "ENSMUSE00000419473.2"; level 2; protein_id "ENSMUSP00000092697.5"; transcript_support_level "5"; mgi_id "MGI:98386"; tag "not_organism_supported"; tag "basic"; tag "appris_alternative_1"; havana_gene "OTTMUSG00000016728.1"; havana_transcript "OTTMUST00000040530.1";
chr2	HAVANA	exon	29905946	29906083	0	+	.	gene_id "ENSMUSG00000057738.15"; transcript_id "ENSMUST00000046257.14"; gene_type "protein_coding"; gene_name "Sptan1"; transcript_type "protein_coding"; transcript_name "Sptan1-201"; exon_number 37; exon_id "ENSMUSE00000419473.2"; level 2; protein_id "ENSMUSP00000047792.8"; transcript_support_level "5"; mgi_id "MGI:98386"; tag "not_organism_supported"; tag "basic"; havana_gene "OTTMUSG00000016728.1"; havana_transcript "OTTMUST00000040531.1";
chr2	HAVANA	CDS	29905946	29906083	0	+	0	gene_id "ENSMUSG00000057738.15"; transcript_id "ENSMUST00000046257.14"; gene_type "protein_coding"; gene_name "Sptan1"; transcript_type "protein_coding"; transcript_name "Sptan1-201"; exon_number 37; exon_id "ENSMUSE00000419473.2"; level 2; protein_id "ENSMUSP00000047792.8"; transcript_support_level "5"; mgi_id "MGI:98386"; tag "not_organism_supported"; tag "basic"; havana_gene "OTTMUSG00000016728.1"; havana_transcript "OTTMUST00000040531.1";
chr2	HAVANA	exon	29905946	29906083	0	+	.	gene_id "ENSMUSG00000057738.15"; transcript_id "ENSMUST00000129241.3"; gene_type "protein_coding"; gene_name "Sptan1"; transcript_type "protein_coding"; transcript_name "Sptan1-208"; exon_number 38; exon_id "ENSMUSE00000419473.2"; level 2; protein_id "ENSMUSP00000121116.3"; transcript_support_level "5"; mgi_id "MGI:98386"; tag "not_organism_supported"; tag "basic"; tag "Ensembl_canonical"; tag "GENCODE_Primary"; tag "CCDS"; ccdsid "CCDS38094.2"; havana_gene "OTTMUSG00000016728.1"; havana_transcript "OTTMUST00000040538.1";
chr2	HAVANA	CDS	29905946	29906083	0	+	0	gene_id "ENSMUSG00000057738.15"; transcript_id "ENSMUST00000129241.3"; gene_type "protein_coding"; gene_name "Sptan1"; transcript_type "protein_coding"; transcript_name "Sptan1-208"; exon_number 38; exon_id "ENSMUSE00000419473.2"; level 2; protein_id "ENSMUSP00000121116.3"; transcript_support_level "5"; mgi_id "MGI:98386"; tag "not_organism_supported"; tag "basic"; tag "Ensembl_canonical"; tag "GENCODE_Primary"; tag "CCDS"; ccdsid "CCDS38094.2"; havana_gene "OTTMUSG00000016728.1"; havana_transcript "OTTMUST00000040538.1";
chr2	ENSEMBL	exon	29907210	29907314	0	+	.	gene_id "ENSMUSG00000057738.15"; transcript_id "ENSMUST00000113719.9"; gene_type "protein_coding"; gene_name "Sptan1"; transcript_type "protein_coding"; transcript_name "Sptan1-205"; exon_number 39; exon_id "ENSMUSE00000419469.2"; level 3; protein_id "ENSMUSP00000109348.3"; transcript_support_level "5"; mgi_id "MGI:98386"; tag "basic"; havana_gene "OTTMUSG00000016728.1";
chr2	ENSEMBL	CDS	29907210	29907314	0	+	0	gene_id "ENSMUSG00000057738.15"; transcript_id "ENSMUST00000113719.9"; gene_type "protein_coding"; gene_name "Sptan1"; transcript_type "protein_coding"; transcript_name "Sptan1-205"; exon_number 39; exon_id "ENSMUSE00000419469.2"; level 3; protein_id "ENSMUSP00000109348.3"; transcript_support_level "5"; mgi_id "MGI:98386"; tag "basic"; havana_gene "OTTMUSG00000016728.1";
chr2	HAVANA	exon	29907210	29907314	0	+	.	gene_id "ENSMUSG00000057738.15"; transcript_id "ENSMUST00000113717.8"; gene_type "protein_coding"; gene_name "Sptan1"; transcript_type "protein_coding"; transcript_name "Sptan1-204"; exon_number 39; exon_id "ENSMUSE00000419469.2"; level 2; protein_id "ENSMUSP00000109346.2"; transcript_support_level "1"; mgi_id "MGI:98386"; tag "basic"; tag "CCDS"; ccdsid "CCDS50559.1"; havana_gene "OTTMUSG00000016728.1"; havana_transcript "OTTMUST00000040529.1";
chr2	HAVANA	CDS	29907210	29907314	0	+	0	gene_id "ENSMUSG00000057738.15"; transcript_id "ENSMUST00000113717.8"; gene_type "protein_coding"; gene_name "Sptan1"; transcript_type "protein_coding"; transcript_name "Sptan1-204"; exon_number 39; exon_id "ENSMUSE00000419469.2"; level 2; protein_id "ENSMUSP00000109346.2"; transcript_support_level "1"; mgi_id "MGI:98386"; tag "basic"; tag "CCDS"; ccdsid "CCDS50559.1"; havana_gene "OTTMUSG00000016728.1"; havana_transcript "OTTMUST00000040529.1";
chr2	HAVANA	exon	29907210	29907314	0	+	.	gene_id "ENSMUSG00000057738.15"; transcript_id "ENSMUST00000100225.9"; gene_type "protein_coding"; gene_name "Sptan1"; transcript_type "protein_coding"; transcript_name "Sptan1-203"; exon_number 40; exon_id "ENSMUSE00000419469.2"; level 2; protein_id "ENSMUSP00000097797.3"; transcript_support_level "1"; mgi_id "MGI:98386"; tag "basic"; tag "appris_principal_3"; tag "CCDS"; ccdsid "CCDS50558.1"; havana_gene "OTTMUSG00000016728.1"; havana_transcript "OTTMUST00000040532.1";
chr2	HAVANA	CDS	29907210	29907314	0	+	0	gene_id "ENSMUSG00000057738.15"; transcript_id "ENSMUST00000100225.9"; gene_type "protein_coding"; gene_name "Sptan1"; transcript_type "protein_coding"; transcript_name "Sptan1-203"; exon_number 40; exon_id "ENSMUSE00000419469.2"; level 2; protein_id "ENSMUSP00000097797.3"; transcript_support_level "1"; mgi_id "MGI:98386"; tag "basic"; tag "appris_principal_3"; tag "CCDS"; ccdsid "CCDS50558.1"; havana_gene "OTTMUSG00000016728.1"; havana_transcript "OTTMUST00000040532.1";
chr2	HAVANA	exon	29907210	29907314	0	+	.	gene_id "ENSMUSG00000057738.15"; transcript_id "ENSMUST00000095083.11"; gene_type "protein_coding"; gene_name "Sptan1"; transcript_type "protein_coding"; transcript_name "Sptan1-202"; exon_number 39; exon_id "ENSMUSE00000419469.2"; level 2; protein_id "ENSMUSP00000092697.5"; transcript_support_level "5"; mgi_id "MGI:98386"; tag "not_organism_supported"; tag "basic"; tag "appris_alternative_1"; havana_gene "OTTMUSG00000016728.1"; havana_transcript "OTTMUST00000040530.1";
chr2	HAVANA	CDS	29907210	29907314	0	+	0	gene_id "ENSMUSG00000057738.15"; transcript_id "ENSMUST00000095083.11"; gene_type "protein_coding"; gene_name "Sptan1"; transcript_type "protein_coding"; transcript_name "Sptan1-202"; exon_number 39; exon_id "ENSMUSE00000419469.2"; level 2; protein_id "ENSMUSP00000092697.5"; transcript_support_level "5"; mgi_id "MGI:98386"; tag "not_organism_supported"; tag "basic"; tag "appris_alternative_1"; havana_gene "OTTMUSG00000016728.1"; havana_transcript "OTTMUST00000040530.1";
chr2	HAVANA	exon	29907210	29907314	0	+	.	gene_id "ENSMUSG00000057738.15"; transcript_id "ENSMUST00000046257.14"; gene_type "protein_coding"; gene_name "Sptan1"; transcript_type "protein_coding"; transcript_name "Sptan1-201"; exon_number 38; exon_id "ENSMUSE00000419469.2"; level 2; protein_id "ENSMUSP00000047792.8"; transcript_support_level "5"; mgi_id "MGI:98386"; tag "not_organism_supported"; tag "basic"; havana_gene "OTTMUSG00000016728.1"; havana_transcript "OTTMUST00000040531.1";
chr2	HAVANA	CDS	29907210	29907314	0	+	0	gene_id "ENSMUSG00000057738.15"; transcript_id "ENSMUST00000046257.14"; gene_type "protein_coding"; gene_name "Sptan1"; transcript_type "protein_coding"; transcript_name "Sptan1-201"; exon_number 38; exon_id "ENSMUSE00000419469.2"; level 2; protein_id "ENSMUSP00000047792.8"; transcript_support_level "5"; mgi_id "MGI:98386"; tag "not_organism_supported"; tag "basic"; havana_gene "OTTMUSG00000016728.1"; havana_transcript "OTTMUST00000040531.1";
chr2	HAVANA	exon	29907210	29907314	0	+	.	gene_id "ENSMUSG00000057738.15"; transcript_id "ENSMUST00000129241.3"; gene_type "protein_coding"; gene_name "Sptan1"; transcript_type "protein_coding"; transcript_name "Sptan1-208"; exon_number 39; exon_id "ENSMUSE00000419469.2"; level 2; protein_id "ENSMUSP00000121116.3"; transcript_support_level "5"; mgi_id "MGI:98386"; tag "not_organism_supported"; tag "basic"; tag "Ensembl_canonical"; tag "GENCODE_Primary"; tag "CCDS"; ccdsid "CCDS38094.2"; havana_gene "OTTMUSG00000016728.1"; havana_transcript "OTTMUST00000040538.1";
chr2	HAVANA	CDS	29907210	29907314	0	+	0	gene_id "ENSMUSG00000057738.15"; transcript_id "ENSMUST00000129241.3"; gene_type "protein_coding"; gene_name "Sptan1"; transcript_type "protein_coding"; transcript_name "Sptan1-208"; exon_number 39; exon_id "ENSMUSE00000419469.2"; level 2; protein_id "ENSMUSP00000121116.3"; transcript_support_level "5"; mgi_id "MGI:98386"; tag "not_organism_supported"; tag "basic"; tag "Ensembl_canonical"; tag "GENCODE_Primary"; tag "CCDS"; ccdsid "CCDS38094.2"; havana_gene "OTTMUSG00000016728.1"; havana_transcript "OTTMUST00000040538.1";
chr2	ENSEMBL	exon	29908374	29908582	0	+	.	gene_id "ENSMUSG00000057738.15"; transcript_id "ENSMUST00000113719.9"; gene_type "protein_coding"; gene_name "Sptan1"; transcript_type "protein_coding"; transcript_name "Sptan1-205"; exon_number 40; exon_id "ENSMUSE00000419466.2"; level 3; protein_id "ENSMUSP00000109348.3"; transcript_support_level "5"; mgi_id "MGI:98386"; tag "basic"; havana_gene "OTTMUSG00000016728.1";
chr2	ENSEMBL	CDS	29908374	29908582	0	+	0	gene_id "ENSMUSG00000057738.15"; transcript_id "ENSMUST00000113719.9"; gene_type "protein_coding"; gene_name "Sptan1"; transcript_type "protein_coding"; transcript_name "Sptan1-205"; exon_number 40; exon_id "ENSMUSE00000419466.2"; level 3; protein_id "ENSMUSP00000109348.3"; transcript_support_level "5"; mgi_id "MGI:98386"; tag "basic"; havana_gene "OTTMUSG00000016728.1";
chr2	HAVANA	exon	29908374	29908582	0	+	.	gene_id "ENSMUSG00000057738.15"; transcript_id "ENSMUST00000113717.8"; gene_type "protein_coding"; gene_name "Sptan1"; transcript_type "protein_coding"; transcript_name "Sptan1-204"; exon_number 40; exon_id "ENSMUSE00000419466.2"; level 2; protein_id "ENSMUSP00000109346.2"; transcript_support_level "1"; mgi_id "MGI:98386"; tag "basic"; tag "CCDS"; ccdsid "CCDS50559.1"; havana_gene "OTTMUSG00000016728.1"; havana_transcript "OTTMUST00000040529.1";
chr2	HAVANA	CDS	29908374	29908582	0	+	0	gene_id "ENSMUSG00000057738.15"; transcript_id "ENSMUST00000113717.8"; gene_type "protein_coding"; gene_name "Sptan1"; transcript_type "protein_coding"; transcript_name "Sptan1-204"; exon_number 40; exon_id "ENSMUSE00000419466.2"; level 2; protein_id "ENSMUSP00000109346.2"; transcript_support_level "1"; mgi_id "MGI:98386"; tag "basic"; tag "CCDS"; ccdsid "CCDS50559.1"; havana_gene "OTTMUSG00000016728.1"; havana_transcript "OTTMUST00000040529.1";
chr2	HAVANA	exon	29908374	29908582	0	+	.	gene_id "ENSMUSG00000057738.15"; transcript_id "ENSMUST00000100225.9"; gene_type "protein_coding"; gene_name "Sptan1"; transcript_type "protein_coding"; transcript_name "Sptan1-203"; exon_number 41; exon_id "ENSMUSE00000419466.2"; level 2; protein_id "ENSMUSP00000097797.3"; transcript_support_level "1"; mgi_id "MGI:98386"; tag "basic"; tag "appris_principal_3"; tag "CCDS"; ccdsid "CCDS50558.1"; havana_gene "OTTMUSG00000016728.1"; havana_transcript "OTTMUST00000040532.1";
chr2	HAVANA	CDS	29908374	29908582	0	+	0	gene_id "ENSMUSG00000057738.15"; transcript_id "ENSMUST00000100225.9"; gene_type "protein_coding"; gene_name "Sptan1"; transcript_type "protein_coding"; transcript_name "Sptan1-203"; exon_number 41; exon_id "ENSMUSE00000419466.2"; level 2; protein_id "ENSMUSP00000097797.3"; transcript_support_level "1"; mgi_id "MGI:98386"; tag "basic"; tag "appris_principal_3"; tag "CCDS"; ccdsid "CCDS50558.1"; havana_gene "OTTMUSG00000016728.1"; havana_transcript "OTTMUST00000040532.1";
chr2	HAVANA	exon	29908374	29908582	0	+	.	gene_id "ENSMUSG00000057738.15"; transcript_id "ENSMUST00000095083.11"; gene_type "protein_coding"; gene_name "Sptan1"; transcript_type "protein_coding"; transcript_name "Sptan1-202"; exon_number 40; exon_id "ENSMUSE00000419466.2"; level 2; protein_id "ENSMUSP00000092697.5"; transcript_support_level "5"; mgi_id "MGI:98386"; tag "not_organism_supported"; tag "basic"; tag "appris_alternative_1"; havana_gene "OTTMUSG00000016728.1"; havana_transcript "OTTMUST00000040530.1";
chr2	HAVANA	CDS	29908374	29908582	0	+	0	gene_id "ENSMUSG00000057738.15"; transcript_id "ENSMUST00000095083.11"; gene_type "protein_coding"; gene_name "Sptan1"; transcript_type "protein_coding"; transcript_name "Sptan1-202"; exon_number 40; exon_id "ENSMUSE00000419466.2"; level 2; protein_id "ENSMUSP00000092697.5"; transcript_support_level "5"; mgi_id "MGI:98386"; tag "not_organism_supported"; tag "basic"; tag "appris_alternative_1"; havana_gene "OTTMUSG00000016728.1"; havana_transcript "OTTMUST00000040530.1";
chr2	HAVANA	exon	29908374	29908582	0	+	.	gene_id "ENSMUSG00000057738.15"; transcript_id "ENSMUST00000046257.14"; gene_type "protein_coding"; gene_name "Sptan1"; transcript_type "protein_coding"; transcript_name "Sptan1-201"; exon_number 39; exon_id "ENSMUSE00000419466.2"; level 2; protein_id "ENSMUSP00000047792.8"; transcript_support_level "5"; mgi_id "MGI:98386"; tag "not_organism_supported"; tag "basic"; havana_gene "OTTMUSG00000016728.1"; havana_transcript "OTTMUST00000040531.1";
chr2	HAVANA	CDS	29908374	29908582	0	+	0	gene_id "ENSMUSG00000057738.15"; transcript_id "ENSMUST00000046257.14"; gene_type "protein_coding"; gene_name "Sptan1"; transcript_type "protein_coding"; transcript_name "Sptan1-201"; exon_number 39; exon_id "ENSMUSE00000419466.2"; level 2; protein_id "ENSMUSP00000047792.8"; transcript_support_level "5"; mgi_id "MGI:98386"; tag "not_organism_supported"; tag "basic"; havana_gene "OTTMUSG00000016728.1"; havana_transcript "OTTMUST00000040531.1";
chr2	HAVANA	exon	29908374	29908582	0	+	.	gene_id "ENSMUSG00000057738.15"; transcript_id "ENSMUST00000129241.3"; gene_type "protein_coding"; gene_name "Sptan1"; transcript_type "protein_coding"; transcript_name "Sptan1-208"; exon_number 40; exon_id "ENSMUSE00000419466.2"; level 2; protein_id "ENSMUSP00000121116.3"; transcript_support_level "5"; mgi_id "MGI:98386"; tag "not_organism_supported"; tag "basic"; tag "Ensembl_canonical"; tag "GENCODE_Primary"; tag "CCDS"; ccdsid "CCDS38094.2"; havana_gene "OTTMUSG00000016728.1"; havana_transcript "OTTMUST00000040538.1";
chr2	HAVANA	CDS	29908374	29908582	0	+	0	gene_id "ENSMUSG00000057738.15"; transcript_id "ENSMUST00000129241.3"; gene_type "protein_coding"; gene_name "Sptan1"; transcript_type "protein_coding"; transcript_name "Sptan1-208"; exon_number 40; exon_id "ENSMUSE00000419466.2"; level 2; protein_id "ENSMUSP00000121116.3"; transcript_support_level "5"; mgi_id "MGI:98386"; tag "not_organism_supported"; tag "basic"; tag "Ensembl_canonical"; tag "GENCODE_Primary"; tag "CCDS"; ccdsid "CCDS38094.2"; havana_gene "OTTMUSG00000016728.1"; havana_transcript "OTTMUST00000040538.1";
chr2	ENSEMBL	exon	29909939	29910059	0	+	.	gene_id "ENSMUSG00000057738.15"; transcript_id "ENSMUST00000113719.9"; gene_type "protein_coding"; gene_name "Sptan1"; transcript_type "protein_coding"; transcript_name "Sptan1-205"; exon_number 41; exon_id "ENSMUSE00000419460.2"; level 3; protein_id "ENSMUSP00000109348.3"; transcript_support_level "5"; mgi_id "MGI:98386"; tag "basic"; havana_gene "OTTMUSG00000016728.1";
chr2	ENSEMBL	CDS	29909939	29910059	0	+	1	gene_id "ENSMUSG00000057738.15"; transcript_id "ENSMUST00000113719.9"; gene_type "protein_coding"; gene_name "Sptan1"; transcript_type "protein_coding"; transcript_name "Sptan1-205"; exon_number 41; exon_id "ENSMUSE00000419460.2"; level 3; protein_id "ENSMUSP00000109348.3"; transcript_support_level "5"; mgi_id "MGI:98386"; tag "basic"; havana_gene "OTTMUSG00000016728.1";
chr2	HAVANA	exon	29909939	29910059	0	+	.	gene_id "ENSMUSG00000057738.15"; transcript_id "ENSMUST00000113717.8"; gene_type "protein_coding"; gene_name "Sptan1"; transcript_type "protein_coding"; transcript_name "Sptan1-204"; exon_number 41; exon_id "ENSMUSE00000419460.2"; level 2; protein_id "ENSMUSP00000109346.2"; transcript_support_level "1"; mgi_id "MGI:98386"; tag "basic"; tag "CCDS"; ccdsid "CCDS50559.1"; havana_gene "OTTMUSG00000016728.1"; havana_transcript "OTTMUST00000040529.1";
chr2	HAVANA	CDS	29909939	29910059	0	+	1	gene_id "ENSMUSG00000057738.15"; transcript_id "ENSMUST00000113717.8"; gene_type "protein_coding"; gene_name "Sptan1"; transcript_type "protein_coding"; transcript_name "Sptan1-204"; exon_number 41; exon_id "ENSMUSE00000419460.2"; level 2; protein_id "ENSMUSP00000109346.2"; transcript_support_level "1"; mgi_id "MGI:98386"; tag "basic"; tag "CCDS"; ccdsid "CCDS50559.1"; havana_gene "OTTMUSG00000016728.1"; havana_transcript "OTTMUST00000040529.1";
chr2	HAVANA	exon	29909939	29910059	0	+	.	gene_id "ENSMUSG00000057738.15"; transcript_id "ENSMUST00000100225.9"; gene_type "protein_coding"; gene_name "Sptan1"; transcript_type "protein_coding"; transcript_name "Sptan1-203"; exon_number 42; exon_id "ENSMUSE00000419460.2"; level 2; protein_id "ENSMUSP00000097797.3"; transcript_support_level "1"; mgi_id "MGI:98386"; tag "basic"; tag "appris_principal_3"; tag "CCDS"; ccdsid "CCDS50558.1"; havana_gene "OTTMUSG00000016728.1"; havana_transcript "OTTMUST00000040532.1";
chr2	HAVANA	CDS	29909939	29910059	0	+	1	gene_id "ENSMUSG00000057738.15"; transcript_id "ENSMUST00000100225.9"; gene_type "protein_coding"; gene_name "Sptan1"; transcript_type "protein_coding"; transcript_name "Sptan1-203"; exon_number 42; exon_id "ENSMUSE00000419460.2"; level 2; protein_id "ENSMUSP00000097797.3"; transcript_support_level "1"; mgi_id "MGI:98386"; tag "basic"; tag "appris_principal_3"; tag "CCDS"; ccdsid "CCDS50558.1"; havana_gene "OTTMUSG00000016728.1"; havana_transcript "OTTMUST00000040532.1";
chr2	HAVANA	exon	29909939	29910059	0	+	.	gene_id "ENSMUSG00000057738.15"; transcript_id "ENSMUST00000095083.11"; gene_type "protein_coding"; gene_name "Sptan1"; transcript_type "protein_coding"; transcript_name "Sptan1-202"; exon_number 41; exon_id "ENSMUSE00000419460.2"; level 2; protein_id "ENSMUSP00000092697.5"; transcript_support_level "5"; mgi_id "MGI:98386"; tag "not_organism_supported"; tag "basic"; tag "appris_alternative_1"; havana_gene "OTTMUSG00000016728.1"; havana_transcript "OTTMUST00000040530.1";
chr2	HAVANA	CDS	29909939	29910059	0	+	1	gene_id "ENSMUSG00000057738.15"; transcript_id "ENSMUST00000095083.11"; gene_type "protein_coding"; gene_name "Sptan1"; transcript_type "protein_coding"; transcript_name "Sptan1-202"; exon_number 41; exon_id "ENSMUSE00000419460.2"; level 2; protein_id "ENSMUSP00000092697.5"; transcript_support_level "5"; mgi_id "MGI:98386"; tag "not_organism_supported"; tag "basic"; tag "appris_alternative_1"; havana_gene "OTTMUSG00000016728.1"; havana_transcript "OTTMUST00000040530.1";
chr2	HAVANA	exon	29909939	29910059	0	+	.	gene_id "ENSMUSG00000057738.15"; transcript_id "ENSMUST00000046257.14"; gene_type "protein_coding"; gene_name "Sptan1"; transcript_type "protein_coding"; transcript_name "Sptan1-201"; exon_number 40; exon_id "ENSMUSE00000419460.2"; level 2; protein_id "ENSMUSP00000047792.8"; transcript_support_level "5"; mgi_id "MGI:98386"; tag "not_organism_supported"; tag "basic"; havana_gene "OTTMUSG00000016728.1"; havana_transcript "OTTMUST00000040531.1";
chr2	HAVANA	CDS	29909939	29910059	0	+	1	gene_id "ENSMUSG00000057738.15"; transcript_id "ENSMUST00000046257.14"; gene_type "protein_coding"; gene_name "Sptan1"; transcript_type "protein_coding"; transcript_name "Sptan1-201"; exon_number 40; exon_id "ENSMUSE00000419460.2"; level 2; protein_id "ENSMUSP00000047792.8"; transcript_support_level "5"; mgi_id "MGI:98386"; tag "not_organism_supported"; tag "basic"; havana_gene "OTTMUSG00000016728.1"; havana_transcript "OTTMUST00000040531.1";
chr2	HAVANA	exon	29909939	29910059	0	+	.	gene_id "ENSMUSG00000057738.15"; transcript_id "ENSMUST00000129241.3"; gene_type "protein_coding"; gene_name "Sptan1"; transcript_type "protein_coding"; transcript_name "Sptan1-208"; exon_number 41; exon_id "ENSMUSE00000419460.2"; level 2; protein_id "ENSMUSP00000121116.3"; transcript_support_level "5"; mgi_id "MGI:98386"; tag "not_organism_supported"; tag "basic"; tag "Ensembl_canonical"; tag "GENCODE_Primary"; tag "CCDS"; ccdsid "CCDS38094.2"; havana_gene "OTTMUSG00000016728.1"; havana_transcript "OTTMUST00000040538.1";
chr2	HAVANA	CDS	29909939	29910059	0	+	1	gene_id "ENSMUSG00000057738.15"; transcript_id "ENSMUST00000129241.3"; gene_type "protein_coding"; gene_name "Sptan1"; transcript_type "protein_coding"; transcript_name "Sptan1-208"; exon_number 41; exon_id "ENSMUSE00000419460.2"; level 2; protein_id "ENSMUSP00000121116.3"; transcript_support_level "5"; mgi_id "MGI:98386"; tag "not_organism_supported"; tag "basic"; tag "Ensembl_canonical"; tag "GENCODE_Primary"; tag "CCDS"; ccdsid "CCDS38094.2"; havana_gene "OTTMUSG00000016728.1"; havana_transcript "OTTMUST00000040538.1";
chr2	ENSEMBL	exon	29910440	29910561	0	+	.	gene_id "ENSMUSG00000057738.15"; transcript_id "ENSMUST00000113719.9"; gene_type "protein_coding"; gene_name "Sptan1"; transcript_type "protein_coding"; transcript_name "Sptan1-205"; exon_number 42; exon_id "ENSMUSE00000419454.2"; level 3; protein_id "ENSMUSP00000109348.3"; transcript_support_level "5"; mgi_id "MGI:98386"; tag "basic"; havana_gene "OTTMUSG00000016728.1";
chr2	ENSEMBL	CDS	29910440	29910561	0	+	0	gene_id "ENSMUSG00000057738.15"; transcript_id "ENSMUST00000113719.9"; gene_type "protein_coding"; gene_name "Sptan1"; transcript_type "protein_coding"; transcript_name "Sptan1-205"; exon_number 42; exon_id "ENSMUSE00000419454.2"; level 3; protein_id "ENSMUSP00000109348.3"; transcript_support_level "5"; mgi_id "MGI:98386"; tag "basic"; havana_gene "OTTMUSG00000016728.1";
chr2	HAVANA	exon	29910440	29910561	0	+	.	gene_id "ENSMUSG00000057738.15"; transcript_id "ENSMUST00000113717.8"; gene_type "protein_coding"; gene_name "Sptan1"; transcript_type "protein_coding"; transcript_name "Sptan1-204"; exon_number 42; exon_id "ENSMUSE00000419454.2"; level 2; protein_id "ENSMUSP00000109346.2"; transcript_support_level "1"; mgi_id "MGI:98386"; tag "basic"; tag "CCDS"; ccdsid "CCDS50559.1"; havana_gene "OTTMUSG00000016728.1"; havana_transcript "OTTMUST00000040529.1";
chr2	HAVANA	CDS	29910440	29910561	0	+	0	gene_id "ENSMUSG00000057738.15"; transcript_id "ENSMUST00000113717.8"; gene_type "protein_coding"; gene_name "Sptan1"; transcript_type "protein_coding"; transcript_name "Sptan1-204"; exon_number 42; exon_id "ENSMUSE00000419454.2"; level 2; protein_id "ENSMUSP00000109346.2"; transcript_support_level "1"; mgi_id "MGI:98386"; tag "basic"; tag "CCDS"; ccdsid "CCDS50559.1"; havana_gene "OTTMUSG00000016728.1"; havana_transcript "OTTMUST00000040529.1";
chr2	HAVANA	exon	29910440	29910561	0	+	.	gene_id "ENSMUSG00000057738.15"; transcript_id "ENSMUST00000100225.9"; gene_type "protein_coding"; gene_name "Sptan1"; transcript_type "protein_coding"; transcript_name "Sptan1-203"; exon_number 43; exon_id "ENSMUSE00000419454.2"; level 2; protein_id "ENSMUSP00000097797.3"; transcript_support_level "1"; mgi_id "MGI:98386"; tag "basic"; tag "appris_principal_3"; tag "CCDS"; ccdsid "CCDS50558.1"; havana_gene "OTTMUSG00000016728.1"; havana_transcript "OTTMUST00000040532.1";
chr2	HAVANA	CDS	29910440	29910561	0	+	0	gene_id "ENSMUSG00000057738.15"; transcript_id "ENSMUST00000100225.9"; gene_type "protein_coding"; gene_name "Sptan1"; transcript_type "protein_coding"; transcript_name "Sptan1-203"; exon_number 43; exon_id "ENSMUSE00000419454.2"; level 2; protein_id "ENSMUSP00000097797.3"; transcript_support_level "1"; mgi_id "MGI:98386"; tag "basic"; tag "appris_principal_3"; tag "CCDS"; ccdsid "CCDS50558.1"; havana_gene "OTTMUSG00000016728.1"; havana_transcript "OTTMUST00000040532.1";
chr2	HAVANA	exon	29910440	29910561	0	+	.	gene_id "ENSMUSG00000057738.15"; transcript_id "ENSMUST00000095083.11"; gene_type "protein_coding"; gene_name "Sptan1"; transcript_type "protein_coding"; transcript_name "Sptan1-202"; exon_number 42; exon_id "ENSMUSE00000419454.2"; level 2; protein_id "ENSMUSP00000092697.5"; transcript_support_level "5"; mgi_id "MGI:98386"; tag "not_organism_supported"; tag "basic"; tag "appris_alternative_1"; havana_gene "OTTMUSG00000016728.1"; havana_transcript "OTTMUST00000040530.1";
chr2	HAVANA	CDS	29910440	29910561	0	+	0	gene_id "ENSMUSG00000057738.15"; transcript_id "ENSMUST00000095083.11"; gene_type "protein_coding"; gene_name "Sptan1"; transcript_type "protein_coding"; transcript_name "Sptan1-202"; exon_number 42; exon_id "ENSMUSE00000419454.2"; level 2; protein_id "ENSMUSP00000092697.5"; transcript_support_level "5"; mgi_id "MGI:98386"; tag "not_organism_supported"; tag "basic"; tag "appris_alternative_1"; havana_gene "OTTMUSG00000016728.1"; havana_transcript "OTTMUST00000040530.1";
chr2	HAVANA	exon	29910440	29910561	0	+	.	gene_id "ENSMUSG00000057738.15"; transcript_id "ENSMUST00000046257.14"; gene_type "protein_coding"; gene_name "Sptan1"; transcript_type "protein_coding"; transcript_name "Sptan1-201"; exon_number 41; exon_id "ENSMUSE00000419454.2"; level 2; protein_id "ENSMUSP00000047792.8"; transcript_support_level "5"; mgi_id "MGI:98386"; tag "not_organism_supported"; tag "basic"; havana_gene "OTTMUSG00000016728.1"; havana_transcript "OTTMUST00000040531.1";
chr2	HAVANA	CDS	29910440	29910561	0	+	0	gene_id "ENSMUSG00000057738.15"; transcript_id "ENSMUST00000046257.14"; gene_type "protein_coding"; gene_name "Sptan1"; transcript_type "protein_coding"; transcript_name "Sptan1-201"; exon_number 41; exon_id "ENSMUSE00000419454.2"; level 2; protein_id "ENSMUSP00000047792.8"; transcript_support_level "5"; mgi_id "MGI:98386"; tag "not_organism_supported"; tag "basic"; havana_gene "OTTMUSG00000016728.1"; havana_transcript "OTTMUST00000040531.1";
chr2	HAVANA	exon	29910440	29910561	0	+	.	gene_id "ENSMUSG00000057738.15"; transcript_id "ENSMUST00000129241.3"; gene_type "protein_coding"; gene_name "Sptan1"; transcript_type "protein_coding"; transcript_name "Sptan1-208"; exon_number 42; exon_id "ENSMUSE00000419454.2"; level 2; protein_id "ENSMUSP00000121116.3"; transcript_support_level "5"; mgi_id "MGI:98386"; tag "not_organism_supported"; tag "basic"; tag "Ensembl_canonical"; tag "GENCODE_Primary"; tag "CCDS"; ccdsid "CCDS38094.2"; havana_gene "OTTMUSG00000016728.1"; havana_transcript "OTTMUST00000040538.1";
chr2	HAVANA	CDS	29910440	29910561	0	+	0	gene_id "ENSMUSG00000057738.15"; transcript_id "ENSMUST00000129241.3"; gene_type "protein_coding"; gene_name "Sptan1"; transcript_type "protein_coding"; transcript_name "Sptan1-208"; exon_number 42; exon_id "ENSMUSE00000419454.2"; level 2; protein_id "ENSMUSP00000121116.3"; transcript_support_level "5"; mgi_id "MGI:98386"; tag "not_organism_supported"; tag "basic"; tag "Ensembl_canonical"; tag "GENCODE_Primary"; tag "CCDS"; ccdsid "CCDS38094.2"; havana_gene "OTTMUSG00000016728.1"; havana_transcript "OTTMUST00000040538.1";
chr2	ENSEMBL	exon	29911203	29911335	0	+	.	gene_id "ENSMUSG00000057738.15"; transcript_id "ENSMUST00000113719.9"; gene_type "protein_coding"; gene_name "Sptan1"; transcript_type "protein_coding"; transcript_name "Sptan1-205"; exon_number 43; exon_id "ENSMUSE00000419449.2"; level 3; protein_id "ENSMUSP00000109348.3"; transcript_support_level "5"; mgi_id "MGI:98386"; tag "basic"; havana_gene "OTTMUSG00000016728.1";
chr2	ENSEMBL	CDS	29911203	29911335	0	+	1	gene_id "ENSMUSG00000057738.15"; transcript_id "ENSMUST00000113719.9"; gene_type "protein_coding"; gene_name "Sptan1"; transcript_type "protein_coding"; transcript_name "Sptan1-205"; exon_number 43; exon_id "ENSMUSE00000419449.2"; level 3; protein_id "ENSMUSP00000109348.3"; transcript_support_level "5"; mgi_id "MGI:98386"; tag "basic"; havana_gene "OTTMUSG00000016728.1";
chr2	HAVANA	exon	29911203	29911335	0	+	.	gene_id "ENSMUSG00000057738.15"; transcript_id "ENSMUST00000113717.8"; gene_type "protein_coding"; gene_name "Sptan1"; transcript_type "protein_coding"; transcript_name "Sptan1-204"; exon_number 43; exon_id "ENSMUSE00000419449.2"; level 2; protein_id "ENSMUSP00000109346.2"; transcript_support_level "1"; mgi_id "MGI:98386"; tag "basic"; tag "CCDS"; ccdsid "CCDS50559.1"; havana_gene "OTTMUSG00000016728.1"; havana_transcript "OTTMUST00000040529.1";
chr2	HAVANA	CDS	29911203	29911335	0	+	1	gene_id "ENSMUSG00000057738.15"; transcript_id "ENSMUST00000113717.8"; gene_type "protein_coding"; gene_name "Sptan1"; transcript_type "protein_coding"; transcript_name "Sptan1-204"; exon_number 43; exon_id "ENSMUSE00000419449.2"; level 2; protein_id "ENSMUSP00000109346.2"; transcript_support_level "1"; mgi_id "MGI:98386"; tag "basic"; tag "CCDS"; ccdsid "CCDS50559.1"; havana_gene "OTTMUSG00000016728.1"; havana_transcript "OTTMUST00000040529.1";
chr2	HAVANA	exon	29911203	29911335	0	+	.	gene_id "ENSMUSG00000057738.15"; transcript_id "ENSMUST00000100225.9"; gene_type "protein_coding"; gene_name "Sptan1"; transcript_type "protein_coding"; transcript_name "Sptan1-203"; exon_number 44; exon_id "ENSMUSE00000419449.2"; level 2; protein_id "ENSMUSP00000097797.3"; transcript_support_level "1"; mgi_id "MGI:98386"; tag "basic"; tag "appris_principal_3"; tag "CCDS"; ccdsid "CCDS50558.1"; havana_gene "OTTMUSG00000016728.1"; havana_transcript "OTTMUST00000040532.1";
chr2	HAVANA	CDS	29911203	29911335	0	+	1	gene_id "ENSMUSG00000057738.15"; transcript_id "ENSMUST00000100225.9"; gene_type "protein_coding"; gene_name "Sptan1"; transcript_type "protein_coding"; transcript_name "Sptan1-203"; exon_number 44; exon_id "ENSMUSE00000419449.2"; level 2; protein_id "ENSMUSP00000097797.3"; transcript_support_level "1"; mgi_id "MGI:98386"; tag "basic"; tag "appris_principal_3"; tag "CCDS"; ccdsid "CCDS50558.1"; havana_gene "OTTMUSG00000016728.1"; havana_transcript "OTTMUST00000040532.1";
chr2	HAVANA	exon	29911203	29911335	0	+	.	gene_id "ENSMUSG00000057738.15"; transcript_id "ENSMUST00000095083.11"; gene_type "protein_coding"; gene_name "Sptan1"; transcript_type "protein_coding"; transcript_name "Sptan1-202"; exon_number 43; exon_id "ENSMUSE00000419449.2"; level 2; protein_id "ENSMUSP00000092697.5"; transcript_support_level "5"; mgi_id "MGI:98386"; tag "not_organism_supported"; tag "basic"; tag "appris_alternative_1"; havana_gene "OTTMUSG00000016728.1"; havana_transcript "OTTMUST00000040530.1";
chr2	HAVANA	CDS	29911203	29911335	0	+	1	gene_id "ENSMUSG00000057738.15"; transcript_id "ENSMUST00000095083.11"; gene_type "protein_coding"; gene_name "Sptan1"; transcript_type "protein_coding"; transcript_name "Sptan1-202"; exon_number 43; exon_id "ENSMUSE00000419449.2"; level 2; protein_id "ENSMUSP00000092697.5"; transcript_support_level "5"; mgi_id "MGI:98386"; tag "not_organism_supported"; tag "basic"; tag "appris_alternative_1"; havana_gene "OTTMUSG00000016728.1"; havana_transcript "OTTMUST00000040530.1";
chr2	HAVANA	exon	29911203	29911335	0	+	.	gene_id "ENSMUSG00000057738.15"; transcript_id "ENSMUST00000046257.14"; gene_type "protein_coding"; gene_name "Sptan1"; transcript_type "protein_coding"; transcript_name "Sptan1-201"; exon_number 42; exon_id "ENSMUSE00000419449.2"; level 2; protein_id "ENSMUSP00000047792.8"; transcript_support_level "5"; mgi_id "MGI:98386"; tag "not_organism_supported"; tag "basic"; havana_gene "OTTMUSG00000016728.1"; havana_transcript "OTTMUST00000040531.1";
chr2	HAVANA	CDS	29911203	29911335	0	+	1	gene_id "ENSMUSG00000057738.15"; transcript_id "ENSMUST00000046257.14"; gene_type "protein_coding"; gene_name "Sptan1"; transcript_type "protein_coding"; transcript_name "Sptan1-201"; exon_number 42; exon_id "ENSMUSE00000419449.2"; level 2; protein_id "ENSMUSP00000047792.8"; transcript_support_level "5"; mgi_id "MGI:98386"; tag "not_organism_supported"; tag "basic"; havana_gene "OTTMUSG00000016728.1"; havana_transcript "OTTMUST00000040531.1";
chr2	HAVANA	exon	29911203	29911335	0	+	.	gene_id "ENSMUSG00000057738.15"; transcript_id "ENSMUST00000129241.3"; gene_type "protein_coding"; gene_name "Sptan1"; transcript_type "protein_coding"; transcript_name "Sptan1-208"; exon_number 43; exon_id "ENSMUSE00000419449.2"; level 2; protein_id "ENSMUSP00000121116.3"; transcript_support_level "5"; mgi_id "MGI:98386"; tag "not_organism_supported"; tag "basic"; tag "Ensembl_canonical"; tag "GENCODE_Primary"; tag "CCDS"; ccdsid "CCDS38094.2"; havana_gene "OTTMUSG00000016728.1"; havana_transcript "OTTMUST00000040538.1";
chr2	HAVANA	CDS	29911203	29911335	0	+	1	gene_id "ENSMUSG00000057738.15"; transcript_id "ENSMUST00000129241.3"; gene_type "protein_coding"; gene_name "Sptan1"; transcript_type "protein_coding"; transcript_name "Sptan1-208"; exon_number 43; exon_id "ENSMUSE00000419449.2"; level 2; protein_id "ENSMUSP00000121116.3"; transcript_support_level "5"; mgi_id "MGI:98386"; tag "not_organism_supported"; tag "basic"; tag "Ensembl_canonical"; tag "GENCODE_Primary"; tag "CCDS"; ccdsid "CCDS38094.2"; havana_gene "OTTMUSG00000016728.1"; havana_transcript "OTTMUST00000040538.1";
chr2	HAVANA	exon	29911833	29912550	0	+	.	gene_id "ENSMUSG00000057738.15"; transcript_id "ENSMUST00000149846.2"; gene_type "protein_coding"; gene_name "Sptan1"; transcript_type "retained_intron"; transcript_name "Sptan1-212"; exon_number 1; exon_id "ENSMUSE00000843080.2"; level 2; transcript_support_level "3"; mgi_id "MGI:98386"; havana_gene "OTTMUSG00000016728.1"; havana_transcript "OTTMUST00000040537.1";
chr2	HAVANA	transcript	29911833	29914995	0	+	.	gene_id "ENSMUSG00000057738.15"; transcript_id "ENSMUST00000149846.2"; gene_type "protein_coding"; gene_name "Sptan1"; transcript_type "retained_intron"; transcript_name "Sptan1-212"; level 2; transcript_support_level "3"; mgi_id "MGI:98386"; havana_gene "OTTMUSG00000016728.1"; havana_transcript "OTTMUST00000040537.1";
chr2	ENSEMBL	exon	29912452	29912550	0	+	.	gene_id "ENSMUSG00000057738.15"; transcript_id "ENSMUST00000113719.9"; gene_type "protein_coding"; gene_name "Sptan1"; transcript_type "protein_coding"; transcript_name "Sptan1-205"; exon_number 44; exon_id "ENSMUSE00000419442.2"; level 3; protein_id "ENSMUSP00000109348.3"; transcript_support_level "5"; mgi_id "MGI:98386"; tag "basic"; havana_gene "OTTMUSG00000016728.1";
chr2	ENSEMBL	CDS	29912452	29912550	0	+	0	gene_id "ENSMUSG00000057738.15"; transcript_id "ENSMUST00000113719.9"; gene_type "protein_coding"; gene_name "Sptan1"; transcript_type "protein_coding"; transcript_name "Sptan1-205"; exon_number 44; exon_id "ENSMUSE00000419442.2"; level 3; protein_id "ENSMUSP00000109348.3"; transcript_support_level "5"; mgi_id "MGI:98386"; tag "basic"; havana_gene "OTTMUSG00000016728.1";
chr2	HAVANA	exon	29912452	29912550	0	+	.	gene_id "ENSMUSG00000057738.15"; transcript_id "ENSMUST00000113717.8"; gene_type "protein_coding"; gene_name "Sptan1"; transcript_type "protein_coding"; transcript_name "Sptan1-204"; exon_number 44; exon_id "ENSMUSE00000419442.2"; level 2; protein_id "ENSMUSP00000109346.2"; transcript_support_level "1"; mgi_id "MGI:98386"; tag "basic"; tag "CCDS"; ccdsid "CCDS50559.1"; havana_gene "OTTMUSG00000016728.1"; havana_transcript "OTTMUST00000040529.1";
chr2	HAVANA	CDS	29912452	29912550	0	+	0	gene_id "ENSMUSG00000057738.15"; transcript_id "ENSMUST00000113717.8"; gene_type "protein_coding"; gene_name "Sptan1"; transcript_type "protein_coding"; transcript_name "Sptan1-204"; exon_number 44; exon_id "ENSMUSE00000419442.2"; level 2; protein_id "ENSMUSP00000109346.2"; transcript_support_level "1"; mgi_id "MGI:98386"; tag "basic"; tag "CCDS"; ccdsid "CCDS50559.1"; havana_gene "OTTMUSG00000016728.1"; havana_transcript "OTTMUST00000040529.1";
chr2	HAVANA	exon	29912452	29912550	0	+	.	gene_id "ENSMUSG00000057738.15"; transcript_id "ENSMUST00000100225.9"; gene_type "protein_coding"; gene_name "Sptan1"; transcript_type "protein_coding"; transcript_name "Sptan1-203"; exon_number 45; exon_id "ENSMUSE00000419442.2"; level 2; protein_id "ENSMUSP00000097797.3"; transcript_support_level "1"; mgi_id "MGI:98386"; tag "basic"; tag "appris_principal_3"; tag "CCDS"; ccdsid "CCDS50558.1"; havana_gene "OTTMUSG00000016728.1"; havana_transcript "OTTMUST00000040532.1";
chr2	HAVANA	CDS	29912452	29912550	0	+	0	gene_id "ENSMUSG00000057738.15"; transcript_id "ENSMUST00000100225.9"; gene_type "protein_coding"; gene_name "Sptan1"; transcript_type "protein_coding"; transcript_name "Sptan1-203"; exon_number 45; exon_id "ENSMUSE00000419442.2"; level 2; protein_id "ENSMUSP00000097797.3"; transcript_support_level "1"; mgi_id "MGI:98386"; tag "basic"; tag "appris_principal_3"; tag "CCDS"; ccdsid "CCDS50558.1"; havana_gene "OTTMUSG00000016728.1"; havana_transcript "OTTMUST00000040532.1";
chr2	HAVANA	exon	29912452	29912550	0	+	.	gene_id "ENSMUSG00000057738.15"; transcript_id "ENSMUST00000095083.11"; gene_type "protein_coding"; gene_name "Sptan1"; transcript_type "protein_coding"; transcript_name "Sptan1-202"; exon_number 44; exon_id "ENSMUSE00000419442.2"; level 2; protein_id "ENSMUSP00000092697.5"; transcript_support_level "5"; mgi_id "MGI:98386"; tag "not_organism_supported"; tag "basic"; tag "appris_alternative_1"; havana_gene "OTTMUSG00000016728.1"; havana_transcript "OTTMUST00000040530.1";
chr2	HAVANA	CDS	29912452	29912550	0	+	0	gene_id "ENSMUSG00000057738.15"; transcript_id "ENSMUST00000095083.11"; gene_type "protein_coding"; gene_name "Sptan1"; transcript_type "protein_coding"; transcript_name "Sptan1-202"; exon_number 44; exon_id "ENSMUSE00000419442.2"; level 2; protein_id "ENSMUSP00000092697.5"; transcript_support_level "5"; mgi_id "MGI:98386"; tag "not_organism_supported"; tag "basic"; tag "appris_alternative_1"; havana_gene "OTTMUSG00000016728.1"; havana_transcript "OTTMUST00000040530.1";
chr2	HAVANA	exon	29912452	29912550	0	+	.	gene_id "ENSMUSG00000057738.15"; transcript_id "ENSMUST00000046257.14"; gene_type "protein_coding"; gene_name "Sptan1"; transcript_type "protein_coding"; transcript_name "Sptan1-201"; exon_number 43; exon_id "ENSMUSE00000419442.2"; level 2; protein_id "ENSMUSP00000047792.8"; transcript_support_level "5"; mgi_id "MGI:98386"; tag "not_organism_supported"; tag "basic"; havana_gene "OTTMUSG00000016728.1"; havana_transcript "OTTMUST00000040531.1";
chr2	HAVANA	CDS	29912452	29912550	0	+	0	gene_id "ENSMUSG00000057738.15"; transcript_id "ENSMUST00000046257.14"; gene_type "protein_coding"; gene_name "Sptan1"; transcript_type "protein_coding"; transcript_name "Sptan1-201"; exon_number 43; exon_id "ENSMUSE00000419442.2"; level 2; protein_id "ENSMUSP00000047792.8"; transcript_support_level "5"; mgi_id "MGI:98386"; tag "not_organism_supported"; tag "basic"; havana_gene "OTTMUSG00000016728.1"; havana_transcript "OTTMUST00000040531.1";
chr2	HAVANA	exon	29912452	29912550	0	+	.	gene_id "ENSMUSG00000057738.15"; transcript_id "ENSMUST00000129241.3"; gene_type "protein_coding"; gene_name "Sptan1"; transcript_type "protein_coding"; transcript_name "Sptan1-208"; exon_number 44; exon_id "ENSMUSE00000419442.2"; level 2; protein_id "ENSMUSP00000121116.3"; transcript_support_level "5"; mgi_id "MGI:98386"; tag "not_organism_supported"; tag "basic"; tag "Ensembl_canonical"; tag "GENCODE_Primary"; tag "CCDS"; ccdsid "CCDS38094.2"; havana_gene "OTTMUSG00000016728.1"; havana_transcript "OTTMUST00000040538.1";
chr2	HAVANA	CDS	29912452	29912550	0	+	0	gene_id "ENSMUSG00000057738.15"; transcript_id "ENSMUST00000129241.3"; gene_type "protein_coding"; gene_name "Sptan1"; transcript_type "protein_coding"; transcript_name "Sptan1-208"; exon_number 44; exon_id "ENSMUSE00000419442.2"; level 2; protein_id "ENSMUSP00000121116.3"; transcript_support_level "5"; mgi_id "MGI:98386"; tag "not_organism_supported"; tag "basic"; tag "Ensembl_canonical"; tag "GENCODE_Primary"; tag "CCDS"; ccdsid "CCDS38094.2"; havana_gene "OTTMUSG00000016728.1"; havana_transcript "OTTMUST00000040538.1";
chr2	HAVANA	exon	29914914	29914995	0	+	.	gene_id "ENSMUSG00000057738.15"; transcript_id "ENSMUST00000149846.2"; gene_type "protein_coding"; gene_name "Sptan1"; transcript_type "retained_intron"; transcript_name "Sptan1-212"; exon_number 2; exon_id "ENSMUSE00000741244.2"; level 2; transcript_support_level "3"; mgi_id "MGI:98386"; havana_gene "OTTMUSG00000016728.1"; havana_transcript "OTTMUST00000040537.1";
chr2	ENSEMBL	exon	29914914	29915073	0	+	.	gene_id "ENSMUSG00000057738.15"; transcript_id "ENSMUST00000113719.9"; gene_type "protein_coding"; gene_name "Sptan1"; transcript_type "protein_coding"; transcript_name "Sptan1-205"; exon_number 45; exon_id "ENSMUSE00000419435.2"; level 3; protein_id "ENSMUSP00000109348.3"; transcript_support_level "5"; mgi_id "MGI:98386"; tag "basic"; havana_gene "OTTMUSG00000016728.1";
chr2	ENSEMBL	CDS	29914914	29915073	0	+	0	gene_id "ENSMUSG00000057738.15"; transcript_id "ENSMUST00000113719.9"; gene_type "protein_coding"; gene_name "Sptan1"; transcript_type "protein_coding"; transcript_name "Sptan1-205"; exon_number 45; exon_id "ENSMUSE00000419435.2"; level 3; protein_id "ENSMUSP00000109348.3"; transcript_support_level "5"; mgi_id "MGI:98386"; tag "basic"; havana_gene "OTTMUSG00000016728.1";
chr2	HAVANA	exon	29914914	29915073	0	+	.	gene_id "ENSMUSG00000057738.15"; transcript_id "ENSMUST00000113717.8"; gene_type "protein_coding"; gene_name "Sptan1"; transcript_type "protein_coding"; transcript_name "Sptan1-204"; exon_number 45; exon_id "ENSMUSE00000419435.2"; level 2; protein_id "ENSMUSP00000109346.2"; transcript_support_level "1"; mgi_id "MGI:98386"; tag "basic"; tag "CCDS"; ccdsid "CCDS50559.1"; havana_gene "OTTMUSG00000016728.1"; havana_transcript "OTTMUST00000040529.1";
chr2	HAVANA	CDS	29914914	29915073	0	+	0	gene_id "ENSMUSG00000057738.15"; transcript_id "ENSMUST00000113717.8"; gene_type "protein_coding"; gene_name "Sptan1"; transcript_type "protein_coding"; transcript_name "Sptan1-204"; exon_number 45; exon_id "ENSMUSE00000419435.2"; level 2; protein_id "ENSMUSP00000109346.2"; transcript_support_level "1"; mgi_id "MGI:98386"; tag "basic"; tag "CCDS"; ccdsid "CCDS50559.1"; havana_gene "OTTMUSG00000016728.1"; havana_transcript "OTTMUST00000040529.1";
chr2	HAVANA	exon	29914914	29915073	0	+	.	gene_id "ENSMUSG00000057738.15"; transcript_id "ENSMUST00000100225.9"; gene_type "protein_coding"; gene_name "Sptan1"; transcript_type "protein_coding"; transcript_name "Sptan1-203"; exon_number 46; exon_id "ENSMUSE00000419435.2"; level 2; protein_id "ENSMUSP00000097797.3"; transcript_support_level "1"; mgi_id "MGI:98386"; tag "basic"; tag "appris_principal_3"; tag "CCDS"; ccdsid "CCDS50558.1"; havana_gene "OTTMUSG00000016728.1"; havana_transcript "OTTMUST00000040532.1";
chr2	HAVANA	CDS	29914914	29915073	0	+	0	gene_id "ENSMUSG00000057738.15"; transcript_id "ENSMUST00000100225.9"; gene_type "protein_coding"; gene_name "Sptan1"; transcript_type "protein_coding"; transcript_name "Sptan1-203"; exon_number 46; exon_id "ENSMUSE00000419435.2"; level 2; protein_id "ENSMUSP00000097797.3"; transcript_support_level "1"; mgi_id "MGI:98386"; tag "basic"; tag "appris_principal_3"; tag "CCDS"; ccdsid "CCDS50558.1"; havana_gene "OTTMUSG00000016728.1"; havana_transcript "OTTMUST00000040532.1";
chr2	HAVANA	exon	29914914	29915073	0	+	.	gene_id "ENSMUSG00000057738.15"; transcript_id "ENSMUST00000095083.11"; gene_type "protein_coding"; gene_name "Sptan1"; transcript_type "protein_coding"; transcript_name "Sptan1-202"; exon_number 45; exon_id "ENSMUSE00000419435.2"; level 2; protein_id "ENSMUSP00000092697.5"; transcript_support_level "5"; mgi_id "MGI:98386"; tag "not_organism_supported"; tag "basic"; tag "appris_alternative_1"; havana_gene "OTTMUSG00000016728.1"; havana_transcript "OTTMUST00000040530.1";
chr2	HAVANA	CDS	29914914	29915073	0	+	0	gene_id "ENSMUSG00000057738.15"; transcript_id "ENSMUST00000095083.11"; gene_type "protein_coding"; gene_name "Sptan1"; transcript_type "protein_coding"; transcript_name "Sptan1-202"; exon_number 45; exon_id "ENSMUSE00000419435.2"; level 2; protein_id "ENSMUSP00000092697.5"; transcript_support_level "5"; mgi_id "MGI:98386"; tag "not_organism_supported"; tag "basic"; tag "appris_alternative_1"; havana_gene "OTTMUSG00000016728.1"; havana_transcript "OTTMUST00000040530.1";
chr2	HAVANA	exon	29914914	29915073	0	+	.	gene_id "ENSMUSG00000057738.15"; transcript_id "ENSMUST00000046257.14"; gene_type "protein_coding"; gene_name "Sptan1"; transcript_type "protein_coding"; transcript_name "Sptan1-201"; exon_number 44; exon_id "ENSMUSE00000419435.2"; level 2; protein_id "ENSMUSP00000047792.8"; transcript_support_level "5"; mgi_id "MGI:98386"; tag "not_organism_supported"; tag "basic"; havana_gene "OTTMUSG00000016728.1"; havana_transcript "OTTMUST00000040531.1";
chr2	HAVANA	CDS	29914914	29915073	0	+	0	gene_id "ENSMUSG00000057738.15"; transcript_id "ENSMUST00000046257.14"; gene_type "protein_coding"; gene_name "Sptan1"; transcript_type "protein_coding"; transcript_name "Sptan1-201"; exon_number 44; exon_id "ENSMUSE00000419435.2"; level 2; protein_id "ENSMUSP00000047792.8"; transcript_support_level "5"; mgi_id "MGI:98386"; tag "not_organism_supported"; tag "basic"; havana_gene "OTTMUSG00000016728.1"; havana_transcript "OTTMUST00000040531.1";
chr2	HAVANA	exon	29914914	29915073	0	+	.	gene_id "ENSMUSG00000057738.15"; transcript_id "ENSMUST00000129241.3"; gene_type "protein_coding"; gene_name "Sptan1"; transcript_type "protein_coding"; transcript_name "Sptan1-208"; exon_number 45; exon_id "ENSMUSE00000419435.2"; level 2; protein_id "ENSMUSP00000121116.3"; transcript_support_level "5"; mgi_id "MGI:98386"; tag "not_organism_supported"; tag "basic"; tag "Ensembl_canonical"; tag "GENCODE_Primary"; tag "CCDS"; ccdsid "CCDS38094.2"; havana_gene "OTTMUSG00000016728.1"; havana_transcript "OTTMUST00000040538.1";
chr2	HAVANA	CDS	29914914	29915073	0	+	0	gene_id "ENSMUSG00000057738.15"; transcript_id "ENSMUST00000129241.3"; gene_type "protein_coding"; gene_name "Sptan1"; transcript_type "protein_coding"; transcript_name "Sptan1-208"; exon_number 45; exon_id "ENSMUSE00000419435.2"; level 2; protein_id "ENSMUSP00000121116.3"; transcript_support_level "5"; mgi_id "MGI:98386"; tag "not_organism_supported"; tag "basic"; tag "Ensembl_canonical"; tag "GENCODE_Primary"; tag "CCDS"; ccdsid "CCDS38094.2"; havana_gene "OTTMUSG00000016728.1"; havana_transcript "OTTMUST00000040538.1";
chr2	ENSEMBL	exon	29915534	29915610	0	+	.	gene_id "ENSMUSG00000057738.15"; transcript_id "ENSMUST00000113719.9"; gene_type "protein_coding"; gene_name "Sptan1"; transcript_type "protein_coding"; transcript_name "Sptan1-205"; exon_number 46; exon_id "ENSMUSE00000419431.2"; level 3; protein_id "ENSMUSP00000109348.3"; transcript_support_level "5"; mgi_id "MGI:98386"; tag "basic"; havana_gene "OTTMUSG00000016728.1";
chr2	ENSEMBL	CDS	29915534	29915610	0	+	2	gene_id "ENSMUSG00000057738.15"; transcript_id "ENSMUST00000113719.9"; gene_type "protein_coding"; gene_name "Sptan1"; transcript_type "protein_coding"; transcript_name "Sptan1-205"; exon_number 46; exon_id "ENSMUSE00000419431.2"; level 3; protein_id "ENSMUSP00000109348.3"; transcript_support_level "5"; mgi_id "MGI:98386"; tag "basic"; havana_gene "OTTMUSG00000016728.1";
chr2	HAVANA	exon	29915534	29915610	0	+	.	gene_id "ENSMUSG00000057738.15"; transcript_id "ENSMUST00000113717.8"; gene_type "protein_coding"; gene_name "Sptan1"; transcript_type "protein_coding"; transcript_name "Sptan1-204"; exon_number 46; exon_id "ENSMUSE00000419431.2"; level 2; protein_id "ENSMUSP00000109346.2"; transcript_support_level "1"; mgi_id "MGI:98386"; tag "basic"; tag "CCDS"; ccdsid "CCDS50559.1"; havana_gene "OTTMUSG00000016728.1"; havana_transcript "OTTMUST00000040529.1";
chr2	HAVANA	CDS	29915534	29915610	0	+	2	gene_id "ENSMUSG00000057738.15"; transcript_id "ENSMUST00000113717.8"; gene_type "protein_coding"; gene_name "Sptan1"; transcript_type "protein_coding"; transcript_name "Sptan1-204"; exon_number 46; exon_id "ENSMUSE00000419431.2"; level 2; protein_id "ENSMUSP00000109346.2"; transcript_support_level "1"; mgi_id "MGI:98386"; tag "basic"; tag "CCDS"; ccdsid "CCDS50559.1"; havana_gene "OTTMUSG00000016728.1"; havana_transcript "OTTMUST00000040529.1";
chr2	HAVANA	exon	29915534	29915610	0	+	.	gene_id "ENSMUSG00000057738.15"; transcript_id "ENSMUST00000100225.9"; gene_type "protein_coding"; gene_name "Sptan1"; transcript_type "protein_coding"; transcript_name "Sptan1-203"; exon_number 47; exon_id "ENSMUSE00000419431.2"; level 2; protein_id "ENSMUSP00000097797.3"; transcript_support_level "1"; mgi_id "MGI:98386"; tag "basic"; tag "appris_principal_3"; tag "CCDS"; ccdsid "CCDS50558.1"; havana_gene "OTTMUSG00000016728.1"; havana_transcript "OTTMUST00000040532.1";
chr2	HAVANA	CDS	29915534	29915610	0	+	2	gene_id "ENSMUSG00000057738.15"; transcript_id "ENSMUST00000100225.9"; gene_type "protein_coding"; gene_name "Sptan1"; transcript_type "protein_coding"; transcript_name "Sptan1-203"; exon_number 47; exon_id "ENSMUSE00000419431.2"; level 2; protein_id "ENSMUSP00000097797.3"; transcript_support_level "1"; mgi_id "MGI:98386"; tag "basic"; tag "appris_principal_3"; tag "CCDS"; ccdsid "CCDS50558.1"; havana_gene "OTTMUSG00000016728.1"; havana_transcript "OTTMUST00000040532.1";
chr2	HAVANA	exon	29915534	29915610	0	+	.	gene_id "ENSMUSG00000057738.15"; transcript_id "ENSMUST00000095083.11"; gene_type "protein_coding"; gene_name "Sptan1"; transcript_type "protein_coding"; transcript_name "Sptan1-202"; exon_number 46; exon_id "ENSMUSE00000419431.2"; level 2; protein_id "ENSMUSP00000092697.5"; transcript_support_level "5"; mgi_id "MGI:98386"; tag "not_organism_supported"; tag "basic"; tag "appris_alternative_1"; havana_gene "OTTMUSG00000016728.1"; havana_transcript "OTTMUST00000040530.1";
chr2	HAVANA	CDS	29915534	29915610	0	+	2	gene_id "ENSMUSG00000057738.15"; transcript_id "ENSMUST00000095083.11"; gene_type "protein_coding"; gene_name "Sptan1"; transcript_type "protein_coding"; transcript_name "Sptan1-202"; exon_number 46; exon_id "ENSMUSE00000419431.2"; level 2; protein_id "ENSMUSP00000092697.5"; transcript_support_level "5"; mgi_id "MGI:98386"; tag "not_organism_supported"; tag "basic"; tag "appris_alternative_1"; havana_gene "OTTMUSG00000016728.1"; havana_transcript "OTTMUST00000040530.1";
chr2	HAVANA	exon	29915534	29915610	0	+	.	gene_id "ENSMUSG00000057738.15"; transcript_id "ENSMUST00000046257.14"; gene_type "protein_coding"; gene_name "Sptan1"; transcript_type "protein_coding"; transcript_name "Sptan1-201"; exon_number 45; exon_id "ENSMUSE00000419431.2"; level 2; protein_id "ENSMUSP00000047792.8"; transcript_support_level "5"; mgi_id "MGI:98386"; tag "not_organism_supported"; tag "basic"; havana_gene "OTTMUSG00000016728.1"; havana_transcript "OTTMUST00000040531.1";
chr2	HAVANA	CDS	29915534	29915610	0	+	2	gene_id "ENSMUSG00000057738.15"; transcript_id "ENSMUST00000046257.14"; gene_type "protein_coding"; gene_name "Sptan1"; transcript_type "protein_coding"; transcript_name "Sptan1-201"; exon_number 45; exon_id "ENSMUSE00000419431.2"; level 2; protein_id "ENSMUSP00000047792.8"; transcript_support_level "5"; mgi_id "MGI:98386"; tag "not_organism_supported"; tag "basic"; havana_gene "OTTMUSG00000016728.1"; havana_transcript "OTTMUST00000040531.1";
chr2	HAVANA	exon	29915534	29915610	0	+	.	gene_id "ENSMUSG00000057738.15"; transcript_id "ENSMUST00000129241.3"; gene_type "protein_coding"; gene_name "Sptan1"; transcript_type "protein_coding"; transcript_name "Sptan1-208"; exon_number 46; exon_id "ENSMUSE00000419431.2"; level 2; protein_id "ENSMUSP00000121116.3"; transcript_support_level "5"; mgi_id "MGI:98386"; tag "not_organism_supported"; tag "basic"; tag "Ensembl_canonical"; tag "GENCODE_Primary"; tag "CCDS"; ccdsid "CCDS38094.2"; havana_gene "OTTMUSG00000016728.1"; havana_transcript "OTTMUST00000040538.1";
chr2	HAVANA	CDS	29915534	29915610	0	+	2	gene_id "ENSMUSG00000057738.15"; transcript_id "ENSMUST00000129241.3"; gene_type "protein_coding"; gene_name "Sptan1"; transcript_type "protein_coding"; transcript_name "Sptan1-208"; exon_number 46; exon_id "ENSMUSE00000419431.2"; level 2; protein_id "ENSMUSP00000121116.3"; transcript_support_level "5"; mgi_id "MGI:98386"; tag "not_organism_supported"; tag "basic"; tag "Ensembl_canonical"; tag "GENCODE_Primary"; tag "CCDS"; ccdsid "CCDS38094.2"; havana_gene "OTTMUSG00000016728.1"; havana_transcript "OTTMUST00000040538.1";
chr2	ENSEMBL	exon	29916023	29916232	0	+	.	gene_id "ENSMUSG00000057738.15"; transcript_id "ENSMUST00000113719.9"; gene_type "protein_coding"; gene_name "Sptan1"; transcript_type "protein_coding"; transcript_name "Sptan1-205"; exon_number 47; exon_id "ENSMUSE00000419426.2"; level 3; protein_id "ENSMUSP00000109348.3"; transcript_support_level "5"; mgi_id "MGI:98386"; tag "basic"; havana_gene "OTTMUSG00000016728.1";
chr2	ENSEMBL	CDS	29916023	29916232	0	+	0	gene_id "ENSMUSG00000057738.15"; transcript_id "ENSMUST00000113719.9"; gene_type "protein_coding"; gene_name "Sptan1"; transcript_type "protein_coding"; transcript_name "Sptan1-205"; exon_number 47; exon_id "ENSMUSE00000419426.2"; level 3; protein_id "ENSMUSP00000109348.3"; transcript_support_level "5"; mgi_id "MGI:98386"; tag "basic"; havana_gene "OTTMUSG00000016728.1";
chr2	HAVANA	exon	29916023	29916232	0	+	.	gene_id "ENSMUSG00000057738.15"; transcript_id "ENSMUST00000113717.8"; gene_type "protein_coding"; gene_name "Sptan1"; transcript_type "protein_coding"; transcript_name "Sptan1-204"; exon_number 47; exon_id "ENSMUSE00000419426.2"; level 2; protein_id "ENSMUSP00000109346.2"; transcript_support_level "1"; mgi_id "MGI:98386"; tag "basic"; tag "CCDS"; ccdsid "CCDS50559.1"; havana_gene "OTTMUSG00000016728.1"; havana_transcript "OTTMUST00000040529.1";
chr2	HAVANA	CDS	29916023	29916232	0	+	0	gene_id "ENSMUSG00000057738.15"; transcript_id "ENSMUST00000113717.8"; gene_type "protein_coding"; gene_name "Sptan1"; transcript_type "protein_coding"; transcript_name "Sptan1-204"; exon_number 47; exon_id "ENSMUSE00000419426.2"; level 2; protein_id "ENSMUSP00000109346.2"; transcript_support_level "1"; mgi_id "MGI:98386"; tag "basic"; tag "CCDS"; ccdsid "CCDS50559.1"; havana_gene "OTTMUSG00000016728.1"; havana_transcript "OTTMUST00000040529.1";
chr2	HAVANA	exon	29916023	29916232	0	+	.	gene_id "ENSMUSG00000057738.15"; transcript_id "ENSMUST00000100225.9"; gene_type "protein_coding"; gene_name "Sptan1"; transcript_type "protein_coding"; transcript_name "Sptan1-203"; exon_number 48; exon_id "ENSMUSE00000419426.2"; level 2; protein_id "ENSMUSP00000097797.3"; transcript_support_level "1"; mgi_id "MGI:98386"; tag "basic"; tag "appris_principal_3"; tag "CCDS"; ccdsid "CCDS50558.1"; havana_gene "OTTMUSG00000016728.1"; havana_transcript "OTTMUST00000040532.1";
chr2	HAVANA	CDS	29916023	29916232	0	+	0	gene_id "ENSMUSG00000057738.15"; transcript_id "ENSMUST00000100225.9"; gene_type "protein_coding"; gene_name "Sptan1"; transcript_type "protein_coding"; transcript_name "Sptan1-203"; exon_number 48; exon_id "ENSMUSE00000419426.2"; level 2; protein_id "ENSMUSP00000097797.3"; transcript_support_level "1"; mgi_id "MGI:98386"; tag "basic"; tag "appris_principal_3"; tag "CCDS"; ccdsid "CCDS50558.1"; havana_gene "OTTMUSG00000016728.1"; havana_transcript "OTTMUST00000040532.1";
chr2	HAVANA	exon	29916023	29916232	0	+	.	gene_id "ENSMUSG00000057738.15"; transcript_id "ENSMUST00000095083.11"; gene_type "protein_coding"; gene_name "Sptan1"; transcript_type "protein_coding"; transcript_name "Sptan1-202"; exon_number 47; exon_id "ENSMUSE00000419426.2"; level 2; protein_id "ENSMUSP00000092697.5"; transcript_support_level "5"; mgi_id "MGI:98386"; tag "not_organism_supported"; tag "basic"; tag "appris_alternative_1"; havana_gene "OTTMUSG00000016728.1"; havana_transcript "OTTMUST00000040530.1";
chr2	HAVANA	CDS	29916023	29916232	0	+	0	gene_id "ENSMUSG00000057738.15"; transcript_id "ENSMUST00000095083.11"; gene_type "protein_coding"; gene_name "Sptan1"; transcript_type "protein_coding"; transcript_name "Sptan1-202"; exon_number 47; exon_id "ENSMUSE00000419426.2"; level 2; protein_id "ENSMUSP00000092697.5"; transcript_support_level "5"; mgi_id "MGI:98386"; tag "not_organism_supported"; tag "basic"; tag "appris_alternative_1"; havana_gene "OTTMUSG00000016728.1"; havana_transcript "OTTMUST00000040530.1";
chr2	HAVANA	exon	29916023	29916232	0	+	.	gene_id "ENSMUSG00000057738.15"; transcript_id "ENSMUST00000046257.14"; gene_type "protein_coding"; gene_name "Sptan1"; transcript_type "protein_coding"; transcript_name "Sptan1-201"; exon_number 46; exon_id "ENSMUSE00000419426.2"; level 2; protein_id "ENSMUSP00000047792.8"; transcript_support_level "5"; mgi_id "MGI:98386"; tag "not_organism_supported"; tag "basic"; havana_gene "OTTMUSG00000016728.1"; havana_transcript "OTTMUST00000040531.1";
chr2	HAVANA	CDS	29916023	29916232	0	+	0	gene_id "ENSMUSG00000057738.15"; transcript_id "ENSMUST00000046257.14"; gene_type "protein_coding"; gene_name "Sptan1"; transcript_type "protein_coding"; transcript_name "Sptan1-201"; exon_number 46; exon_id "ENSMUSE00000419426.2"; level 2; protein_id "ENSMUSP00000047792.8"; transcript_support_level "5"; mgi_id "MGI:98386"; tag "not_organism_supported"; tag "basic"; havana_gene "OTTMUSG00000016728.1"; havana_transcript "OTTMUST00000040531.1";
chr2	HAVANA	exon	29916023	29916232	0	+	.	gene_id "ENSMUSG00000057738.15"; transcript_id "ENSMUST00000129241.3"; gene_type "protein_coding"; gene_name "Sptan1"; transcript_type "protein_coding"; transcript_name "Sptan1-208"; exon_number 47; exon_id "ENSMUSE00000419426.2"; level 2; protein_id "ENSMUSP00000121116.3"; transcript_support_level "5"; mgi_id "MGI:98386"; tag "not_organism_supported"; tag "basic"; tag "Ensembl_canonical"; tag "GENCODE_Primary"; tag "CCDS"; ccdsid "CCDS38094.2"; havana_gene "OTTMUSG00000016728.1"; havana_transcript "OTTMUST00000040538.1";
chr2	HAVANA	CDS	29916023	29916232	0	+	0	gene_id "ENSMUSG00000057738.15"; transcript_id "ENSMUST00000129241.3"; gene_type "protein_coding"; gene_name "Sptan1"; transcript_type "protein_coding"; transcript_name "Sptan1-208"; exon_number 47; exon_id "ENSMUSE00000419426.2"; level 2; protein_id "ENSMUSP00000121116.3"; transcript_support_level "5"; mgi_id "MGI:98386"; tag "not_organism_supported"; tag "basic"; tag "Ensembl_canonical"; tag "GENCODE_Primary"; tag "CCDS"; ccdsid "CCDS38094.2"; havana_gene "OTTMUSG00000016728.1"; havana_transcript "OTTMUST00000040538.1";
chr2	ENSEMBL	exon	29916533	29916829	0	+	.	gene_id "ENSMUSG00000057738.15"; transcript_id "ENSMUST00000113719.9"; gene_type "protein_coding"; gene_name "Sptan1"; transcript_type "protein_coding"; transcript_name "Sptan1-205"; exon_number 48; exon_id "ENSMUSE00000419420.2"; level 3; protein_id "ENSMUSP00000109348.3"; transcript_support_level "5"; mgi_id "MGI:98386"; tag "basic"; havana_gene "OTTMUSG00000016728.1";
chr2	ENSEMBL	CDS	29916533	29916829	0	+	0	gene_id "ENSMUSG00000057738.15"; transcript_id "ENSMUST00000113719.9"; gene_type "protein_coding"; gene_name "Sptan1"; transcript_type "protein_coding"; transcript_name "Sptan1-205"; exon_number 48; exon_id "ENSMUSE00000419420.2"; level 3; protein_id "ENSMUSP00000109348.3"; transcript_support_level "5"; mgi_id "MGI:98386"; tag "basic"; havana_gene "OTTMUSG00000016728.1";
chr2	HAVANA	exon	29916533	29916829	0	+	.	gene_id "ENSMUSG00000057738.15"; transcript_id "ENSMUST00000113717.8"; gene_type "protein_coding"; gene_name "Sptan1"; transcript_type "protein_coding"; transcript_name "Sptan1-204"; exon_number 48; exon_id "ENSMUSE00000419420.2"; level 2; protein_id "ENSMUSP00000109346.2"; transcript_support_level "1"; mgi_id "MGI:98386"; tag "basic"; tag "CCDS"; ccdsid "CCDS50559.1"; havana_gene "OTTMUSG00000016728.1"; havana_transcript "OTTMUST00000040529.1";
chr2	HAVANA	CDS	29916533	29916829	0	+	0	gene_id "ENSMUSG00000057738.15"; transcript_id "ENSMUST00000113717.8"; gene_type "protein_coding"; gene_name "Sptan1"; transcript_type "protein_coding"; transcript_name "Sptan1-204"; exon_number 48; exon_id "ENSMUSE00000419420.2"; level 2; protein_id "ENSMUSP00000109346.2"; transcript_support_level "1"; mgi_id "MGI:98386"; tag "basic"; tag "CCDS"; ccdsid "CCDS50559.1"; havana_gene "OTTMUSG00000016728.1"; havana_transcript "OTTMUST00000040529.1";
chr2	HAVANA	exon	29916533	29916829	0	+	.	gene_id "ENSMUSG00000057738.15"; transcript_id "ENSMUST00000100225.9"; gene_type "protein_coding"; gene_name "Sptan1"; transcript_type "protein_coding"; transcript_name "Sptan1-203"; exon_number 49; exon_id "ENSMUSE00000419420.2"; level 2; protein_id "ENSMUSP00000097797.3"; transcript_support_level "1"; mgi_id "MGI:98386"; tag "basic"; tag "appris_principal_3"; tag "CCDS"; ccdsid "CCDS50558.1"; havana_gene "OTTMUSG00000016728.1"; havana_transcript "OTTMUST00000040532.1";
chr2	HAVANA	CDS	29916533	29916829	0	+	0	gene_id "ENSMUSG00000057738.15"; transcript_id "ENSMUST00000100225.9"; gene_type "protein_coding"; gene_name "Sptan1"; transcript_type "protein_coding"; transcript_name "Sptan1-203"; exon_number 49; exon_id "ENSMUSE00000419420.2"; level 2; protein_id "ENSMUSP00000097797.3"; transcript_support_level "1"; mgi_id "MGI:98386"; tag "basic"; tag "appris_principal_3"; tag "CCDS"; ccdsid "CCDS50558.1"; havana_gene "OTTMUSG00000016728.1"; havana_transcript "OTTMUST00000040532.1";
chr2	HAVANA	exon	29916533	29916829	0	+	.	gene_id "ENSMUSG00000057738.15"; transcript_id "ENSMUST00000095083.11"; gene_type "protein_coding"; gene_name "Sptan1"; transcript_type "protein_coding"; transcript_name "Sptan1-202"; exon_number 48; exon_id "ENSMUSE00000419420.2"; level 2; protein_id "ENSMUSP00000092697.5"; transcript_support_level "5"; mgi_id "MGI:98386"; tag "not_organism_supported"; tag "basic"; tag "appris_alternative_1"; havana_gene "OTTMUSG00000016728.1"; havana_transcript "OTTMUST00000040530.1";
chr2	HAVANA	CDS	29916533	29916829	0	+	0	gene_id "ENSMUSG00000057738.15"; transcript_id "ENSMUST00000095083.11"; gene_type "protein_coding"; gene_name "Sptan1"; transcript_type "protein_coding"; transcript_name "Sptan1-202"; exon_number 48; exon_id "ENSMUSE00000419420.2"; level 2; protein_id "ENSMUSP00000092697.5"; transcript_support_level "5"; mgi_id "MGI:98386"; tag "not_organism_supported"; tag "basic"; tag "appris_alternative_1"; havana_gene "OTTMUSG00000016728.1"; havana_transcript "OTTMUST00000040530.1";
chr2	HAVANA	exon	29916533	29916829	0	+	.	gene_id "ENSMUSG00000057738.15"; transcript_id "ENSMUST00000046257.14"; gene_type "protein_coding"; gene_name "Sptan1"; transcript_type "protein_coding"; transcript_name "Sptan1-201"; exon_number 47; exon_id "ENSMUSE00000419420.2"; level 2; protein_id "ENSMUSP00000047792.8"; transcript_support_level "5"; mgi_id "MGI:98386"; tag "not_organism_supported"; tag "basic"; havana_gene "OTTMUSG00000016728.1"; havana_transcript "OTTMUST00000040531.1";
chr2	HAVANA	CDS	29916533	29916829	0	+	0	gene_id "ENSMUSG00000057738.15"; transcript_id "ENSMUST00000046257.14"; gene_type "protein_coding"; gene_name "Sptan1"; transcript_type "protein_coding"; transcript_name "Sptan1-201"; exon_number 47; exon_id "ENSMUSE00000419420.2"; level 2; protein_id "ENSMUSP00000047792.8"; transcript_support_level "5"; mgi_id "MGI:98386"; tag "not_organism_supported"; tag "basic"; havana_gene "OTTMUSG00000016728.1"; havana_transcript "OTTMUST00000040531.1";
chr2	HAVANA	exon	29916533	29916829	0	+	.	gene_id "ENSMUSG00000057738.15"; transcript_id "ENSMUST00000129241.3"; gene_type "protein_coding"; gene_name "Sptan1"; transcript_type "protein_coding"; transcript_name "Sptan1-208"; exon_number 48; exon_id "ENSMUSE00000419420.2"; level 2; protein_id "ENSMUSP00000121116.3"; transcript_support_level "5"; mgi_id "MGI:98386"; tag "not_organism_supported"; tag "basic"; tag "Ensembl_canonical"; tag "GENCODE_Primary"; tag "CCDS"; ccdsid "CCDS38094.2"; havana_gene "OTTMUSG00000016728.1"; havana_transcript "OTTMUST00000040538.1";
chr2	HAVANA	CDS	29916533	29916829	0	+	0	gene_id "ENSMUSG00000057738.15"; transcript_id "ENSMUST00000129241.3"; gene_type "protein_coding"; gene_name "Sptan1"; transcript_type "protein_coding"; transcript_name "Sptan1-208"; exon_number 48; exon_id "ENSMUSE00000419420.2"; level 2; protein_id "ENSMUSP00000121116.3"; transcript_support_level "5"; mgi_id "MGI:98386"; tag "not_organism_supported"; tag "basic"; tag "Ensembl_canonical"; tag "GENCODE_Primary"; tag "CCDS"; ccdsid "CCDS38094.2"; havana_gene "OTTMUSG00000016728.1"; havana_transcript "OTTMUST00000040538.1";
chr2	ENSEMBL	exon	29917031	29917143	0	+	.	gene_id "ENSMUSG00000057738.15"; transcript_id "ENSMUST00000113719.9"; gene_type "protein_coding"; gene_name "Sptan1"; transcript_type "protein_coding"; transcript_name "Sptan1-205"; exon_number 49; exon_id "ENSMUSE00000162688.3"; level 3; protein_id "ENSMUSP00000109348.3"; transcript_support_level "5"; mgi_id "MGI:98386"; tag "basic"; havana_gene "OTTMUSG00000016728.1";
chr2	ENSEMBL	CDS	29917031	29917143	0	+	0	gene_id "ENSMUSG00000057738.15"; transcript_id "ENSMUST00000113719.9"; gene_type "protein_coding"; gene_name "Sptan1"; transcript_type "protein_coding"; transcript_name "Sptan1-205"; exon_number 49; exon_id "ENSMUSE00000162688.3"; level 3; protein_id "ENSMUSP00000109348.3"; transcript_support_level "5"; mgi_id "MGI:98386"; tag "basic"; havana_gene "OTTMUSG00000016728.1";
chr2	HAVANA	exon	29917031	29917143	0	+	.	gene_id "ENSMUSG00000057738.15"; transcript_id "ENSMUST00000113717.8"; gene_type "protein_coding"; gene_name "Sptan1"; transcript_type "protein_coding"; transcript_name "Sptan1-204"; exon_number 49; exon_id "ENSMUSE00000162688.3"; level 2; protein_id "ENSMUSP00000109346.2"; transcript_support_level "1"; mgi_id "MGI:98386"; tag "basic"; tag "CCDS"; ccdsid "CCDS50559.1"; havana_gene "OTTMUSG00000016728.1"; havana_transcript "OTTMUST00000040529.1";
chr2	HAVANA	CDS	29917031	29917143	0	+	0	gene_id "ENSMUSG00000057738.15"; transcript_id "ENSMUST00000113717.8"; gene_type "protein_coding"; gene_name "Sptan1"; transcript_type "protein_coding"; transcript_name "Sptan1-204"; exon_number 49; exon_id "ENSMUSE00000162688.3"; level 2; protein_id "ENSMUSP00000109346.2"; transcript_support_level "1"; mgi_id "MGI:98386"; tag "basic"; tag "CCDS"; ccdsid "CCDS50559.1"; havana_gene "OTTMUSG00000016728.1"; havana_transcript "OTTMUST00000040529.1";
chr2	HAVANA	exon	29917031	29917143	0	+	.	gene_id "ENSMUSG00000057738.15"; transcript_id "ENSMUST00000100225.9"; gene_type "protein_coding"; gene_name "Sptan1"; transcript_type "protein_coding"; transcript_name "Sptan1-203"; exon_number 50; exon_id "ENSMUSE00000162688.3"; level 2; protein_id "ENSMUSP00000097797.3"; transcript_support_level "1"; mgi_id "MGI:98386"; tag "basic"; tag "appris_principal_3"; tag "CCDS"; ccdsid "CCDS50558.1"; havana_gene "OTTMUSG00000016728.1"; havana_transcript "OTTMUST00000040532.1";
chr2	HAVANA	CDS	29917031	29917143	0	+	0	gene_id "ENSMUSG00000057738.15"; transcript_id "ENSMUST00000100225.9"; gene_type "protein_coding"; gene_name "Sptan1"; transcript_type "protein_coding"; transcript_name "Sptan1-203"; exon_number 50; exon_id "ENSMUSE00000162688.3"; level 2; protein_id "ENSMUSP00000097797.3"; transcript_support_level "1"; mgi_id "MGI:98386"; tag "basic"; tag "appris_principal_3"; tag "CCDS"; ccdsid "CCDS50558.1"; havana_gene "OTTMUSG00000016728.1"; havana_transcript "OTTMUST00000040532.1";
chr2	HAVANA	exon	29917031	29917143	0	+	.	gene_id "ENSMUSG00000057738.15"; transcript_id "ENSMUST00000095083.11"; gene_type "protein_coding"; gene_name "Sptan1"; transcript_type "protein_coding"; transcript_name "Sptan1-202"; exon_number 49; exon_id "ENSMUSE00000162688.3"; level 2; protein_id "ENSMUSP00000092697.5"; transcript_support_level "5"; mgi_id "MGI:98386"; tag "not_organism_supported"; tag "basic"; tag "appris_alternative_1"; havana_gene "OTTMUSG00000016728.1"; havana_transcript "OTTMUST00000040530.1";
chr2	HAVANA	CDS	29917031	29917143	0	+	0	gene_id "ENSMUSG00000057738.15"; transcript_id "ENSMUST00000095083.11"; gene_type "protein_coding"; gene_name "Sptan1"; transcript_type "protein_coding"; transcript_name "Sptan1-202"; exon_number 49; exon_id "ENSMUSE00000162688.3"; level 2; protein_id "ENSMUSP00000092697.5"; transcript_support_level "5"; mgi_id "MGI:98386"; tag "not_organism_supported"; tag "basic"; tag "appris_alternative_1"; havana_gene "OTTMUSG00000016728.1"; havana_transcript "OTTMUST00000040530.1";
chr2	HAVANA	exon	29917031	29917143	0	+	.	gene_id "ENSMUSG00000057738.15"; transcript_id "ENSMUST00000046257.14"; gene_type "protein_coding"; gene_name "Sptan1"; transcript_type "protein_coding"; transcript_name "Sptan1-201"; exon_number 48; exon_id "ENSMUSE00000162688.3"; level 2; protein_id "ENSMUSP00000047792.8"; transcript_support_level "5"; mgi_id "MGI:98386"; tag "not_organism_supported"; tag "basic"; havana_gene "OTTMUSG00000016728.1"; havana_transcript "OTTMUST00000040531.1";
chr2	HAVANA	CDS	29917031	29917143	0	+	0	gene_id "ENSMUSG00000057738.15"; transcript_id "ENSMUST00000046257.14"; gene_type "protein_coding"; gene_name "Sptan1"; transcript_type "protein_coding"; transcript_name "Sptan1-201"; exon_number 48; exon_id "ENSMUSE00000162688.3"; level 2; protein_id "ENSMUSP00000047792.8"; transcript_support_level "5"; mgi_id "MGI:98386"; tag "not_organism_supported"; tag "basic"; havana_gene "OTTMUSG00000016728.1"; havana_transcript "OTTMUST00000040531.1";
chr2	HAVANA	exon	29917031	29917143	0	+	.	gene_id "ENSMUSG00000057738.15"; transcript_id "ENSMUST00000129241.3"; gene_type "protein_coding"; gene_name "Sptan1"; transcript_type "protein_coding"; transcript_name "Sptan1-208"; exon_number 49; exon_id "ENSMUSE00000162688.3"; level 2; protein_id "ENSMUSP00000121116.3"; transcript_support_level "5"; mgi_id "MGI:98386"; tag "not_organism_supported"; tag "basic"; tag "Ensembl_canonical"; tag "GENCODE_Primary"; tag "CCDS"; ccdsid "CCDS38094.2"; havana_gene "OTTMUSG00000016728.1"; havana_transcript "OTTMUST00000040538.1";
chr2	HAVANA	CDS	29917031	29917143	0	+	0	gene_id "ENSMUSG00000057738.15"; transcript_id "ENSMUST00000129241.3"; gene_type "protein_coding"; gene_name "Sptan1"; transcript_type "protein_coding"; transcript_name "Sptan1-208"; exon_number 49; exon_id "ENSMUSE00000162688.3"; level 2; protein_id "ENSMUSP00000121116.3"; transcript_support_level "5"; mgi_id "MGI:98386"; tag "not_organism_supported"; tag "basic"; tag "Ensembl_canonical"; tag "GENCODE_Primary"; tag "CCDS"; ccdsid "CCDS38094.2"; havana_gene "OTTMUSG00000016728.1"; havana_transcript "OTTMUST00000040538.1";
chr2	HAVANA	exon	29917576	29917660	0	+	.	gene_id "ENSMUSG00000057738.15"; transcript_id "ENSMUST00000124494.5"; gene_type "protein_coding"; gene_name "Sptan1"; transcript_type "retained_intron"; transcript_name "Sptan1-207"; exon_number 1; exon_id "ENSMUSE00000824472.2"; level 2; transcript_support_level "3"; mgi_id "MGI:98386"; havana_gene "OTTMUSG00000016728.1"; havana_transcript "OTTMUST00000040540.1";
chr2	HAVANA	transcript	29917576	29920529	0	+	.	gene_id "ENSMUSG00000057738.15"; transcript_id "ENSMUST00000124494.5"; gene_type "protein_coding"; gene_name "Sptan1"; transcript_type "retained_intron"; transcript_name "Sptan1-207"; level 2; transcript_support_level "3"; mgi_id "MGI:98386"; havana_gene "OTTMUSG00000016728.1"; havana_transcript "OTTMUST00000040540.1";
chr2	HAVANA	exon	29917609	29917660	0	+	.	gene_id "ENSMUSG00000057738.15"; transcript_id "ENSMUST00000152453.3"; gene_type "protein_coding"; gene_name "Sptan1"; transcript_type "retained_intron"; transcript_name "Sptan1-213"; exon_number 1; exon_id "ENSMUSE00000796512.2"; level 2; transcript_support_level "5"; mgi_id "MGI:98386"; havana_gene "OTTMUSG00000016728.1"; havana_transcript "OTTMUST00000040539.1";
chr2	HAVANA	transcript	29917609	29920513	0	+	.	gene_id "ENSMUSG00000057738.15"; transcript_id "ENSMUST00000152453.3"; gene_type "protein_coding"; gene_name "Sptan1"; transcript_type "retained_intron"; transcript_name "Sptan1-213"; level 2; transcript_support_level "5"; mgi_id "MGI:98386"; havana_gene "OTTMUSG00000016728.1"; havana_transcript "OTTMUST00000040539.1";
chr2	ENSEMBL	exon	29917643	29917660	0	+	.	gene_id "ENSMUSG00000057738.15"; transcript_id "ENSMUST00000113719.9"; gene_type "protein_coding"; gene_name "Sptan1"; transcript_type "protein_coding"; transcript_name "Sptan1-205"; exon_number 50; exon_id "ENSMUSE00001472172.2"; level 3; protein_id "ENSMUSP00000109348.3"; transcript_support_level "5"; mgi_id "MGI:98386"; tag "basic"; havana_gene "OTTMUSG00000016728.1";
chr2	ENSEMBL	CDS	29917643	29917660	0	+	1	gene_id "ENSMUSG00000057738.15"; transcript_id "ENSMUST00000113719.9"; gene_type "protein_coding"; gene_name "Sptan1"; transcript_type "protein_coding"; transcript_name "Sptan1-205"; exon_number 50; exon_id "ENSMUSE00001472172.2"; level 3; protein_id "ENSMUSP00000109348.3"; transcript_support_level "5"; mgi_id "MGI:98386"; tag "basic"; havana_gene "OTTMUSG00000016728.1";
chr2	HAVANA	exon	29917643	29917660	0	+	.	gene_id "ENSMUSG00000057738.15"; transcript_id "ENSMUST00000113717.8"; gene_type "protein_coding"; gene_name "Sptan1"; transcript_type "protein_coding"; transcript_name "Sptan1-204"; exon_number 50; exon_id "ENSMUSE00001472172.2"; level 2; protein_id "ENSMUSP00000109346.2"; transcript_support_level "1"; mgi_id "MGI:98386"; tag "basic"; tag "CCDS"; ccdsid "CCDS50559.1"; havana_gene "OTTMUSG00000016728.1"; havana_transcript "OTTMUST00000040529.1";
chr2	HAVANA	CDS	29917643	29917660	0	+	1	gene_id "ENSMUSG00000057738.15"; transcript_id "ENSMUST00000113717.8"; gene_type "protein_coding"; gene_name "Sptan1"; transcript_type "protein_coding"; transcript_name "Sptan1-204"; exon_number 50; exon_id "ENSMUSE00001472172.2"; level 2; protein_id "ENSMUSP00000109346.2"; transcript_support_level "1"; mgi_id "MGI:98386"; tag "basic"; tag "CCDS"; ccdsid "CCDS50559.1"; havana_gene "OTTMUSG00000016728.1"; havana_transcript "OTTMUST00000040529.1";
chr2	HAVANA	exon	29917643	29917660	0	+	.	gene_id "ENSMUSG00000057738.15"; transcript_id "ENSMUST00000100225.9"; gene_type "protein_coding"; gene_name "Sptan1"; transcript_type "protein_coding"; transcript_name "Sptan1-203"; exon_number 51; exon_id "ENSMUSE00001472172.2"; level 2; protein_id "ENSMUSP00000097797.3"; transcript_support_level "1"; mgi_id "MGI:98386"; tag "basic"; tag "appris_principal_3"; tag "CCDS"; ccdsid "CCDS50558.1"; havana_gene "OTTMUSG00000016728.1"; havana_transcript "OTTMUST00000040532.1";
chr2	HAVANA	CDS	29917643	29917660	0	+	1	gene_id "ENSMUSG00000057738.15"; transcript_id "ENSMUST00000100225.9"; gene_type "protein_coding"; gene_name "Sptan1"; transcript_type "protein_coding"; transcript_name "Sptan1-203"; exon_number 51; exon_id "ENSMUSE00001472172.2"; level 2; protein_id "ENSMUSP00000097797.3"; transcript_support_level "1"; mgi_id "MGI:98386"; tag "basic"; tag "appris_principal_3"; tag "CCDS"; ccdsid "CCDS50558.1"; havana_gene "OTTMUSG00000016728.1"; havana_transcript "OTTMUST00000040532.1";
chr2	HAVANA	exon	29917643	29917660	0	+	.	gene_id "ENSMUSG00000057738.15"; transcript_id "ENSMUST00000095083.11"; gene_type "protein_coding"; gene_name "Sptan1"; transcript_type "protein_coding"; transcript_name "Sptan1-202"; exon_number 50; exon_id "ENSMUSE00001472172.2"; level 2; protein_id "ENSMUSP00000092697.5"; transcript_support_level "5"; mgi_id "MGI:98386"; tag "not_organism_supported"; tag "basic"; tag "appris_alternative_1"; havana_gene "OTTMUSG00000016728.1"; havana_transcript "OTTMUST00000040530.1";
chr2	HAVANA	CDS	29917643	29917660	0	+	1	gene_id "ENSMUSG00000057738.15"; transcript_id "ENSMUST00000095083.11"; gene_type "protein_coding"; gene_name "Sptan1"; transcript_type "protein_coding"; transcript_name "Sptan1-202"; exon_number 50; exon_id "ENSMUSE00001472172.2"; level 2; protein_id "ENSMUSP00000092697.5"; transcript_support_level "5"; mgi_id "MGI:98386"; tag "not_organism_supported"; tag "basic"; tag "appris_alternative_1"; havana_gene "OTTMUSG00000016728.1"; havana_transcript "OTTMUST00000040530.1";
chr2	HAVANA	exon	29917643	29917660	0	+	.	gene_id "ENSMUSG00000057738.15"; transcript_id "ENSMUST00000046257.14"; gene_type "protein_coding"; gene_name "Sptan1"; transcript_type "protein_coding"; transcript_name "Sptan1-201"; exon_number 49; exon_id "ENSMUSE00001472172.2"; level 2; protein_id "ENSMUSP00000047792.8"; transcript_support_level "5"; mgi_id "MGI:98386"; tag "not_organism_supported"; tag "basic"; havana_gene "OTTMUSG00000016728.1"; havana_transcript "OTTMUST00000040531.1";
chr2	HAVANA	CDS	29917643	29917660	0	+	1	gene_id "ENSMUSG00000057738.15"; transcript_id "ENSMUST00000046257.14"; gene_type "protein_coding"; gene_name "Sptan1"; transcript_type "protein_coding"; transcript_name "Sptan1-201"; exon_number 49; exon_id "ENSMUSE00001472172.2"; level 2; protein_id "ENSMUSP00000047792.8"; transcript_support_level "5"; mgi_id "MGI:98386"; tag "not_organism_supported"; tag "basic"; havana_gene "OTTMUSG00000016728.1"; havana_transcript "OTTMUST00000040531.1";
chr2	HAVANA	exon	29917643	29917660	0	+	.	gene_id "ENSMUSG00000057738.15"; transcript_id "ENSMUST00000129241.3"; gene_type "protein_coding"; gene_name "Sptan1"; transcript_type "protein_coding"; transcript_name "Sptan1-208"; exon_number 50; exon_id "ENSMUSE00001472172.2"; level 2; protein_id "ENSMUSP00000121116.3"; transcript_support_level "5"; mgi_id "MGI:98386"; tag "not_organism_supported"; tag "basic"; tag "Ensembl_canonical"; tag "GENCODE_Primary"; tag "CCDS"; ccdsid "CCDS38094.2"; havana_gene "OTTMUSG00000016728.1"; havana_transcript "OTTMUST00000040538.1";
chr2	HAVANA	CDS	29917643	29917660	0	+	1	gene_id "ENSMUSG00000057738.15"; transcript_id "ENSMUST00000129241.3"; gene_type "protein_coding"; gene_name "Sptan1"; transcript_type "protein_coding"; transcript_name "Sptan1-208"; exon_number 50; exon_id "ENSMUSE00001472172.2"; level 2; protein_id "ENSMUSP00000121116.3"; transcript_support_level "5"; mgi_id "MGI:98386"; tag "not_organism_supported"; tag "basic"; tag "Ensembl_canonical"; tag "GENCODE_Primary"; tag "CCDS"; ccdsid "CCDS38094.2"; havana_gene "OTTMUSG00000016728.1"; havana_transcript "OTTMUST00000040538.1";
chr2	ENSEMBL	exon	29918656	29918718	0	+	.	gene_id "ENSMUSG00000057738.15"; transcript_id "ENSMUST00000113719.9"; gene_type "protein_coding"; gene_name "Sptan1"; transcript_type "protein_coding"; transcript_name "Sptan1-205"; exon_number 51; exon_id "ENSMUSE00000696783.2"; level 3; protein_id "ENSMUSP00000109348.3"; transcript_support_level "5"; mgi_id "MGI:98386"; tag "basic"; havana_gene "OTTMUSG00000016728.1";
chr2	ENSEMBL	CDS	29918656	29918718	0	+	1	gene_id "ENSMUSG00000057738.15"; transcript_id "ENSMUST00000113719.9"; gene_type "protein_coding"; gene_name "Sptan1"; transcript_type "protein_coding"; transcript_name "Sptan1-205"; exon_number 51; exon_id "ENSMUSE00000696783.2"; level 3; protein_id "ENSMUSP00000109348.3"; transcript_support_level "5"; mgi_id "MGI:98386"; tag "basic"; havana_gene "OTTMUSG00000016728.1";
chr2	HAVANA	exon	29918656	29918718	0	+	.	gene_id "ENSMUSG00000057738.15"; transcript_id "ENSMUST00000129241.3"; gene_type "protein_coding"; gene_name "Sptan1"; transcript_type "protein_coding"; transcript_name "Sptan1-208"; exon_number 51; exon_id "ENSMUSE00000696783.2"; level 2; protein_id "ENSMUSP00000121116.3"; transcript_support_level "5"; mgi_id "MGI:98386"; tag "not_organism_supported"; tag "basic"; tag "Ensembl_canonical"; tag "GENCODE_Primary"; tag "CCDS"; ccdsid "CCDS38094.2"; havana_gene "OTTMUSG00000016728.1"; havana_transcript "OTTMUST00000040538.1";
chr2	HAVANA	CDS	29918656	29918718	0	+	1	gene_id "ENSMUSG00000057738.15"; transcript_id "ENSMUST00000129241.3"; gene_type "protein_coding"; gene_name "Sptan1"; transcript_type "protein_coding"; transcript_name "Sptan1-208"; exon_number 51; exon_id "ENSMUSE00000696783.2"; level 2; protein_id "ENSMUSP00000121116.3"; transcript_support_level "5"; mgi_id "MGI:98386"; tag "not_organism_supported"; tag "basic"; tag "Ensembl_canonical"; tag "GENCODE_Primary"; tag "CCDS"; ccdsid "CCDS38094.2"; havana_gene "OTTMUSG00000016728.1"; havana_transcript "OTTMUST00000040538.1";
chr2	ENSEMBL	exon	29919632	29919686	0	+	.	gene_id "ENSMUSG00000057738.15"; transcript_id "ENSMUST00000113719.9"; gene_type "protein_coding"; gene_name "Sptan1"; transcript_type "protein_coding"; transcript_name "Sptan1-205"; exon_number 52; exon_id "ENSMUSE00001261814.2"; level 3; protein_id "ENSMUSP00000109348.3"; transcript_support_level "5"; mgi_id "MGI:98386"; tag "basic"; havana_gene "OTTMUSG00000016728.1";
chr2	ENSEMBL	CDS	29919632	29919686	0	+	1	gene_id "ENSMUSG00000057738.15"; transcript_id "ENSMUST00000113719.9"; gene_type "protein_coding"; gene_name "Sptan1"; transcript_type "protein_coding"; transcript_name "Sptan1-205"; exon_number 52; exon_id "ENSMUSE00001261814.2"; level 3; protein_id "ENSMUSP00000109348.3"; transcript_support_level "5"; mgi_id "MGI:98386"; tag "basic"; havana_gene "OTTMUSG00000016728.1";
chr2	HAVANA	exon	29919632	29919686	0	+	.	gene_id "ENSMUSG00000057738.15"; transcript_id "ENSMUST00000113717.8"; gene_type "protein_coding"; gene_name "Sptan1"; transcript_type "protein_coding"; transcript_name "Sptan1-204"; exon_number 51; exon_id "ENSMUSE00001261814.2"; level 2; protein_id "ENSMUSP00000109346.2"; transcript_support_level "1"; mgi_id "MGI:98386"; tag "basic"; tag "CCDS"; ccdsid "CCDS50559.1"; havana_gene "OTTMUSG00000016728.1"; havana_transcript "OTTMUST00000040529.1";
chr2	HAVANA	CDS	29919632	29919686	0	+	1	gene_id "ENSMUSG00000057738.15"; transcript_id "ENSMUST00000113717.8"; gene_type "protein_coding"; gene_name "Sptan1"; transcript_type "protein_coding"; transcript_name "Sptan1-204"; exon_number 51; exon_id "ENSMUSE00001261814.2"; level 2; protein_id "ENSMUSP00000109346.2"; transcript_support_level "1"; mgi_id "MGI:98386"; tag "basic"; tag "CCDS"; ccdsid "CCDS50559.1"; havana_gene "OTTMUSG00000016728.1"; havana_transcript "OTTMUST00000040529.1";
chr2	HAVANA	exon	29919632	29919686	0	+	.	gene_id "ENSMUSG00000057738.15"; transcript_id "ENSMUST00000100225.9"; gene_type "protein_coding"; gene_name "Sptan1"; transcript_type "protein_coding"; transcript_name "Sptan1-203"; exon_number 52; exon_id "ENSMUSE00001261814.2"; level 2; protein_id "ENSMUSP00000097797.3"; transcript_support_level "1"; mgi_id "MGI:98386"; tag "basic"; tag "appris_principal_3"; tag "CCDS"; ccdsid "CCDS50558.1"; havana_gene "OTTMUSG00000016728.1"; havana_transcript "OTTMUST00000040532.1";
chr2	HAVANA	CDS	29919632	29919686	0	+	1	gene_id "ENSMUSG00000057738.15"; transcript_id "ENSMUST00000100225.9"; gene_type "protein_coding"; gene_name "Sptan1"; transcript_type "protein_coding"; transcript_name "Sptan1-203"; exon_number 52; exon_id "ENSMUSE00001261814.2"; level 2; protein_id "ENSMUSP00000097797.3"; transcript_support_level "1"; mgi_id "MGI:98386"; tag "basic"; tag "appris_principal_3"; tag "CCDS"; ccdsid "CCDS50558.1"; havana_gene "OTTMUSG00000016728.1"; havana_transcript "OTTMUST00000040532.1";
chr2	HAVANA	exon	29919632	29919686	0	+	.	gene_id "ENSMUSG00000057738.15"; transcript_id "ENSMUST00000095083.11"; gene_type "protein_coding"; gene_name "Sptan1"; transcript_type "protein_coding"; transcript_name "Sptan1-202"; exon_number 51; exon_id "ENSMUSE00001261814.2"; level 2; protein_id "ENSMUSP00000092697.5"; transcript_support_level "5"; mgi_id "MGI:98386"; tag "not_organism_supported"; tag "basic"; tag "appris_alternative_1"; havana_gene "OTTMUSG00000016728.1"; havana_transcript "OTTMUST00000040530.1";
chr2	HAVANA	CDS	29919632	29919686	0	+	1	gene_id "ENSMUSG00000057738.15"; transcript_id "ENSMUST00000095083.11"; gene_type "protein_coding"; gene_name "Sptan1"; transcript_type "protein_coding"; transcript_name "Sptan1-202"; exon_number 51; exon_id "ENSMUSE00001261814.2"; level 2; protein_id "ENSMUSP00000092697.5"; transcript_support_level "5"; mgi_id "MGI:98386"; tag "not_organism_supported"; tag "basic"; tag "appris_alternative_1"; havana_gene "OTTMUSG00000016728.1"; havana_transcript "OTTMUST00000040530.1";
chr2	HAVANA	exon	29919632	29919686	0	+	.	gene_id "ENSMUSG00000057738.15"; transcript_id "ENSMUST00000046257.14"; gene_type "protein_coding"; gene_name "Sptan1"; transcript_type "protein_coding"; transcript_name "Sptan1-201"; exon_number 50; exon_id "ENSMUSE00001261814.2"; level 2; protein_id "ENSMUSP00000047792.8"; transcript_support_level "5"; mgi_id "MGI:98386"; tag "not_organism_supported"; tag "basic"; havana_gene "OTTMUSG00000016728.1"; havana_transcript "OTTMUST00000040531.1";
chr2	HAVANA	CDS	29919632	29919686	0	+	1	gene_id "ENSMUSG00000057738.15"; transcript_id "ENSMUST00000046257.14"; gene_type "protein_coding"; gene_name "Sptan1"; transcript_type "protein_coding"; transcript_name "Sptan1-201"; exon_number 50; exon_id "ENSMUSE00001261814.2"; level 2; protein_id "ENSMUSP00000047792.8"; transcript_support_level "5"; mgi_id "MGI:98386"; tag "not_organism_supported"; tag "basic"; havana_gene "OTTMUSG00000016728.1"; havana_transcript "OTTMUST00000040531.1";
chr2	HAVANA	exon	29919632	29919686	0	+	.	gene_id "ENSMUSG00000057738.15"; transcript_id "ENSMUST00000129241.3"; gene_type "protein_coding"; gene_name "Sptan1"; transcript_type "protein_coding"; transcript_name "Sptan1-208"; exon_number 52; exon_id "ENSMUSE00001261814.2"; level 2; protein_id "ENSMUSP00000121116.3"; transcript_support_level "5"; mgi_id "MGI:98386"; tag "not_organism_supported"; tag "basic"; tag "Ensembl_canonical"; tag "GENCODE_Primary"; tag "CCDS"; ccdsid "CCDS38094.2"; havana_gene "OTTMUSG00000016728.1"; havana_transcript "OTTMUST00000040538.1";
chr2	HAVANA	CDS	29919632	29919686	0	+	1	gene_id "ENSMUSG00000057738.15"; transcript_id "ENSMUST00000129241.3"; gene_type "protein_coding"; gene_name "Sptan1"; transcript_type "protein_coding"; transcript_name "Sptan1-208"; exon_number 52; exon_id "ENSMUSE00001261814.2"; level 2; protein_id "ENSMUSP00000121116.3"; transcript_support_level "5"; mgi_id "MGI:98386"; tag "not_organism_supported"; tag "basic"; tag "Ensembl_canonical"; tag "GENCODE_Primary"; tag "CCDS"; ccdsid "CCDS38094.2"; havana_gene "OTTMUSG00000016728.1"; havana_transcript "OTTMUST00000040538.1";
chr2	HAVANA	exon	29919632	29919686	0	+	.	gene_id "ENSMUSG00000057738.15"; transcript_id "ENSMUST00000124494.5"; gene_type "protein_coding"; gene_name "Sptan1"; transcript_type "retained_intron"; transcript_name "Sptan1-207"; exon_number 2; exon_id "ENSMUSE00001292491.2"; level 2; transcript_support_level "3"; mgi_id "MGI:98386"; havana_gene "OTTMUSG00000016728.1"; havana_transcript "OTTMUST00000040540.1";
chr2	HAVANA	exon	29919632	29920208	0	+	.	gene_id "ENSMUSG00000057738.15"; transcript_id "ENSMUST00000152453.3"; gene_type "protein_coding"; gene_name "Sptan1"; transcript_type "retained_intron"; transcript_name "Sptan1-213"; exon_number 2; exon_id "ENSMUSE00000773526.2"; level 2; transcript_support_level "5"; mgi_id "MGI:98386"; havana_gene "OTTMUSG00000016728.1"; havana_transcript "OTTMUST00000040539.1";
chr2	ENSEMBL	exon	29920012	29920208	0	+	.	gene_id "ENSMUSG00000057738.15"; transcript_id "ENSMUST00000113719.9"; gene_type "protein_coding"; gene_name "Sptan1"; transcript_type "protein_coding"; transcript_name "Sptan1-205"; exon_number 53; exon_id "ENSMUSE00001265001.2"; level 3; protein_id "ENSMUSP00000109348.3"; transcript_support_level "5"; mgi_id "MGI:98386"; tag "basic"; havana_gene "OTTMUSG00000016728.1";
chr2	ENSEMBL	CDS	29920012	29920208	0	+	0	gene_id "ENSMUSG00000057738.15"; transcript_id "ENSMUST00000113719.9"; gene_type "protein_coding"; gene_name "Sptan1"; transcript_type "protein_coding"; transcript_name "Sptan1-205"; exon_number 53; exon_id "ENSMUSE00001265001.2"; level 3; protein_id "ENSMUSP00000109348.3"; transcript_support_level "5"; mgi_id "MGI:98386"; tag "basic"; havana_gene "OTTMUSG00000016728.1";
chr2	HAVANA	exon	29920012	29920208	0	+	.	gene_id "ENSMUSG00000057738.15"; transcript_id "ENSMUST00000113717.8"; gene_type "protein_coding"; gene_name "Sptan1"; transcript_type "protein_coding"; transcript_name "Sptan1-204"; exon_number 52; exon_id "ENSMUSE00001265001.2"; level 2; protein_id "ENSMUSP00000109346.2"; transcript_support_level "1"; mgi_id "MGI:98386"; tag "basic"; tag "CCDS"; ccdsid "CCDS50559.1"; havana_gene "OTTMUSG00000016728.1"; havana_transcript "OTTMUST00000040529.1";
chr2	HAVANA	CDS	29920012	29920208	0	+	0	gene_id "ENSMUSG00000057738.15"; transcript_id "ENSMUST00000113717.8"; gene_type "protein_coding"; gene_name "Sptan1"; transcript_type "protein_coding"; transcript_name "Sptan1-204"; exon_number 52; exon_id "ENSMUSE00001265001.2"; level 2; protein_id "ENSMUSP00000109346.2"; transcript_support_level "1"; mgi_id "MGI:98386"; tag "basic"; tag "CCDS"; ccdsid "CCDS50559.1"; havana_gene "OTTMUSG00000016728.1"; havana_transcript "OTTMUST00000040529.1";
chr2	HAVANA	exon	29920012	29920208	0	+	.	gene_id "ENSMUSG00000057738.15"; transcript_id "ENSMUST00000100225.9"; gene_type "protein_coding"; gene_name "Sptan1"; transcript_type "protein_coding"; transcript_name "Sptan1-203"; exon_number 53; exon_id "ENSMUSE00001265001.2"; level 2; protein_id "ENSMUSP00000097797.3"; transcript_support_level "1"; mgi_id "MGI:98386"; tag "basic"; tag "appris_principal_3"; tag "CCDS"; ccdsid "CCDS50558.1"; havana_gene "OTTMUSG00000016728.1"; havana_transcript "OTTMUST00000040532.1";
chr2	HAVANA	CDS	29920012	29920208	0	+	0	gene_id "ENSMUSG00000057738.15"; transcript_id "ENSMUST00000100225.9"; gene_type "protein_coding"; gene_name "Sptan1"; transcript_type "protein_coding"; transcript_name "Sptan1-203"; exon_number 53; exon_id "ENSMUSE00001265001.2"; level 2; protein_id "ENSMUSP00000097797.3"; transcript_support_level "1"; mgi_id "MGI:98386"; tag "basic"; tag "appris_principal_3"; tag "CCDS"; ccdsid "CCDS50558.1"; havana_gene "OTTMUSG00000016728.1"; havana_transcript "OTTMUST00000040532.1";
chr2	HAVANA	exon	29920012	29920208	0	+	.	gene_id "ENSMUSG00000057738.15"; transcript_id "ENSMUST00000095083.11"; gene_type "protein_coding"; gene_name "Sptan1"; transcript_type "protein_coding"; transcript_name "Sptan1-202"; exon_number 52; exon_id "ENSMUSE00001265001.2"; level 2; protein_id "ENSMUSP00000092697.5"; transcript_support_level "5"; mgi_id "MGI:98386"; tag "not_organism_supported"; tag "basic"; tag "appris_alternative_1"; havana_gene "OTTMUSG00000016728.1"; havana_transcript "OTTMUST00000040530.1";
chr2	HAVANA	CDS	29920012	29920208	0	+	0	gene_id "ENSMUSG00000057738.15"; transcript_id "ENSMUST00000095083.11"; gene_type "protein_coding"; gene_name "Sptan1"; transcript_type "protein_coding"; transcript_name "Sptan1-202"; exon_number 52; exon_id "ENSMUSE00001265001.2"; level 2; protein_id "ENSMUSP00000092697.5"; transcript_support_level "5"; mgi_id "MGI:98386"; tag "not_organism_supported"; tag "basic"; tag "appris_alternative_1"; havana_gene "OTTMUSG00000016728.1"; havana_transcript "OTTMUST00000040530.1";
chr2	HAVANA	exon	29920012	29920208	0	+	.	gene_id "ENSMUSG00000057738.15"; transcript_id "ENSMUST00000046257.14"; gene_type "protein_coding"; gene_name "Sptan1"; transcript_type "protein_coding"; transcript_name "Sptan1-201"; exon_number 51; exon_id "ENSMUSE00001265001.2"; level 2; protein_id "ENSMUSP00000047792.8"; transcript_support_level "5"; mgi_id "MGI:98386"; tag "not_organism_supported"; tag "basic"; havana_gene "OTTMUSG00000016728.1"; havana_transcript "OTTMUST00000040531.1";
chr2	HAVANA	CDS	29920012	29920208	0	+	0	gene_id "ENSMUSG00000057738.15"; transcript_id "ENSMUST00000046257.14"; gene_type "protein_coding"; gene_name "Sptan1"; transcript_type "protein_coding"; transcript_name "Sptan1-201"; exon_number 51; exon_id "ENSMUSE00001265001.2"; level 2; protein_id "ENSMUSP00000047792.8"; transcript_support_level "5"; mgi_id "MGI:98386"; tag "not_organism_supported"; tag "basic"; havana_gene "OTTMUSG00000016728.1"; havana_transcript "OTTMUST00000040531.1";
chr2	HAVANA	exon	29920012	29920208	0	+	.	gene_id "ENSMUSG00000057738.15"; transcript_id "ENSMUST00000129241.3"; gene_type "protein_coding"; gene_name "Sptan1"; transcript_type "protein_coding"; transcript_name "Sptan1-208"; exon_number 53; exon_id "ENSMUSE00001265001.2"; level 2; protein_id "ENSMUSP00000121116.3"; transcript_support_level "5"; mgi_id "MGI:98386"; tag "not_organism_supported"; tag "basic"; tag "Ensembl_canonical"; tag "GENCODE_Primary"; tag "CCDS"; ccdsid "CCDS38094.2"; havana_gene "OTTMUSG00000016728.1"; havana_transcript "OTTMUST00000040538.1";
chr2	HAVANA	CDS	29920012	29920208	0	+	0	gene_id "ENSMUSG00000057738.15"; transcript_id "ENSMUST00000129241.3"; gene_type "protein_coding"; gene_name "Sptan1"; transcript_type "protein_coding"; transcript_name "Sptan1-208"; exon_number 53; exon_id "ENSMUSE00001265001.2"; level 2; protein_id "ENSMUSP00000121116.3"; transcript_support_level "5"; mgi_id "MGI:98386"; tag "not_organism_supported"; tag "basic"; tag "Ensembl_canonical"; tag "GENCODE_Primary"; tag "CCDS"; ccdsid "CCDS38094.2"; havana_gene "OTTMUSG00000016728.1"; havana_transcript "OTTMUST00000040538.1";
chr2	HAVANA	exon	29920012	29920208	0	+	.	gene_id "ENSMUSG00000057738.15"; transcript_id "ENSMUST00000124494.5"; gene_type "protein_coding"; gene_name "Sptan1"; transcript_type "retained_intron"; transcript_name "Sptan1-207"; exon_number 3; exon_id "ENSMUSE00001246129.2"; level 2; transcript_support_level "3"; mgi_id "MGI:98386"; havana_gene "OTTMUSG00000016728.1"; havana_transcript "OTTMUST00000040540.1";
chr2	HAVANA	exon	29920321	29920834	0	+	.	gene_id "ENSMUSG00000057738.15"; transcript_id "ENSMUST00000201758.2"; gene_type "protein_coding"; gene_name "Sptan1"; transcript_type "retained_intron"; transcript_name "Sptan1-214"; exon_number 1; exon_id "ENSMUSE00001358128.2"; level 2; transcript_support_level "2"; mgi_id "MGI:98386"; havana_gene "OTTMUSG00000016728.1"; havana_transcript "OTTMUST00000137981.1";
chr2	HAVANA	transcript	29920321	29921187	0	+	.	gene_id "ENSMUSG00000057738.15"; transcript_id "ENSMUST00000201758.2"; gene_type "protein_coding"; gene_name "Sptan1"; transcript_type "retained_intron"; transcript_name "Sptan1-214"; level 2; transcript_support_level "2"; mgi_id "MGI:98386"; havana_gene "OTTMUSG00000016728.1"; havana_transcript "OTTMUST00000137981.1";
chr2	ENSEMBL	exon	29920329	29920382	0	+	.	gene_id "ENSMUSG00000057738.15"; transcript_id "ENSMUST00000113719.9"; gene_type "protein_coding"; gene_name "Sptan1"; transcript_type "protein_coding"; transcript_name "Sptan1-205"; exon_number 54; exon_id "ENSMUSE00001208612.2"; level 3; protein_id "ENSMUSP00000109348.3"; transcript_support_level "5"; mgi_id "MGI:98386"; tag "basic"; havana_gene "OTTMUSG00000016728.1";
chr2	ENSEMBL	CDS	29920329	29920382	0	+	1	gene_id "ENSMUSG00000057738.15"; transcript_id "ENSMUST00000113719.9"; gene_type "protein_coding"; gene_name "Sptan1"; transcript_type "protein_coding"; transcript_name "Sptan1-205"; exon_number 54; exon_id "ENSMUSE00001208612.2"; level 3; protein_id "ENSMUSP00000109348.3"; transcript_support_level "5"; mgi_id "MGI:98386"; tag "basic"; havana_gene "OTTMUSG00000016728.1";
chr2	HAVANA	exon	29920329	29920382	0	+	.	gene_id "ENSMUSG00000057738.15"; transcript_id "ENSMUST00000113717.8"; gene_type "protein_coding"; gene_name "Sptan1"; transcript_type "protein_coding"; transcript_name "Sptan1-204"; exon_number 53; exon_id "ENSMUSE00001208612.2"; level 2; protein_id "ENSMUSP00000109346.2"; transcript_support_level "1"; mgi_id "MGI:98386"; tag "basic"; tag "CCDS"; ccdsid "CCDS50559.1"; havana_gene "OTTMUSG00000016728.1"; havana_transcript "OTTMUST00000040529.1";
chr2	HAVANA	CDS	29920329	29920382	0	+	1	gene_id "ENSMUSG00000057738.15"; transcript_id "ENSMUST00000113717.8"; gene_type "protein_coding"; gene_name "Sptan1"; transcript_type "protein_coding"; transcript_name "Sptan1-204"; exon_number 53; exon_id "ENSMUSE00001208612.2"; level 2; protein_id "ENSMUSP00000109346.2"; transcript_support_level "1"; mgi_id "MGI:98386"; tag "basic"; tag "CCDS"; ccdsid "CCDS50559.1"; havana_gene "OTTMUSG00000016728.1"; havana_transcript "OTTMUST00000040529.1";
chr2	HAVANA	exon	29920329	29920382	0	+	.	gene_id "ENSMUSG00000057738.15"; transcript_id "ENSMUST00000100225.9"; gene_type "protein_coding"; gene_name "Sptan1"; transcript_type "protein_coding"; transcript_name "Sptan1-203"; exon_number 54; exon_id "ENSMUSE00001208612.2"; level 2; protein_id "ENSMUSP00000097797.3"; transcript_support_level "1"; mgi_id "MGI:98386"; tag "basic"; tag "appris_principal_3"; tag "CCDS"; ccdsid "CCDS50558.1"; havana_gene "OTTMUSG00000016728.1"; havana_transcript "OTTMUST00000040532.1";
chr2	HAVANA	CDS	29920329	29920382	0	+	1	gene_id "ENSMUSG00000057738.15"; transcript_id "ENSMUST00000100225.9"; gene_type "protein_coding"; gene_name "Sptan1"; transcript_type "protein_coding"; transcript_name "Sptan1-203"; exon_number 54; exon_id "ENSMUSE00001208612.2"; level 2; protein_id "ENSMUSP00000097797.3"; transcript_support_level "1"; mgi_id "MGI:98386"; tag "basic"; tag "appris_principal_3"; tag "CCDS"; ccdsid "CCDS50558.1"; havana_gene "OTTMUSG00000016728.1"; havana_transcript "OTTMUST00000040532.1";
chr2	HAVANA	exon	29920329	29920382	0	+	.	gene_id "ENSMUSG00000057738.15"; transcript_id "ENSMUST00000095083.11"; gene_type "protein_coding"; gene_name "Sptan1"; transcript_type "protein_coding"; transcript_name "Sptan1-202"; exon_number 53; exon_id "ENSMUSE00001208612.2"; level 2; protein_id "ENSMUSP00000092697.5"; transcript_support_level "5"; mgi_id "MGI:98386"; tag "not_organism_supported"; tag "basic"; tag "appris_alternative_1"; havana_gene "OTTMUSG00000016728.1"; havana_transcript "OTTMUST00000040530.1";
chr2	HAVANA	CDS	29920329	29920382	0	+	1	gene_id "ENSMUSG00000057738.15"; transcript_id "ENSMUST00000095083.11"; gene_type "protein_coding"; gene_name "Sptan1"; transcript_type "protein_coding"; transcript_name "Sptan1-202"; exon_number 53; exon_id "ENSMUSE00001208612.2"; level 2; protein_id "ENSMUSP00000092697.5"; transcript_support_level "5"; mgi_id "MGI:98386"; tag "not_organism_supported"; tag "basic"; tag "appris_alternative_1"; havana_gene "OTTMUSG00000016728.1"; havana_transcript "OTTMUST00000040530.1";
chr2	HAVANA	exon	29920329	29920382	0	+	.	gene_id "ENSMUSG00000057738.15"; transcript_id "ENSMUST00000046257.14"; gene_type "protein_coding"; gene_name "Sptan1"; transcript_type "protein_coding"; transcript_name "Sptan1-201"; exon_number 52; exon_id "ENSMUSE00001208612.2"; level 2; protein_id "ENSMUSP00000047792.8"; transcript_support_level "5"; mgi_id "MGI:98386"; tag "not_organism_supported"; tag "basic"; havana_gene "OTTMUSG00000016728.1"; havana_transcript "OTTMUST00000040531.1";
chr2	HAVANA	CDS	29920329	29920382	0	+	1	gene_id "ENSMUSG00000057738.15"; transcript_id "ENSMUST00000046257.14"; gene_type "protein_coding"; gene_name "Sptan1"; transcript_type "protein_coding"; transcript_name "Sptan1-201"; exon_number 52; exon_id "ENSMUSE00001208612.2"; level 2; protein_id "ENSMUSP00000047792.8"; transcript_support_level "5"; mgi_id "MGI:98386"; tag "not_organism_supported"; tag "basic"; havana_gene "OTTMUSG00000016728.1"; havana_transcript "OTTMUST00000040531.1";
chr2	HAVANA	exon	29920329	29920382	0	+	.	gene_id "ENSMUSG00000057738.15"; transcript_id "ENSMUST00000129241.3"; gene_type "protein_coding"; gene_name "Sptan1"; transcript_type "protein_coding"; transcript_name "Sptan1-208"; exon_number 54; exon_id "ENSMUSE00001208612.2"; level 2; protein_id "ENSMUSP00000121116.3"; transcript_support_level "5"; mgi_id "MGI:98386"; tag "not_organism_supported"; tag "basic"; tag "Ensembl_canonical"; tag "GENCODE_Primary"; tag "CCDS"; ccdsid "CCDS38094.2"; havana_gene "OTTMUSG00000016728.1"; havana_transcript "OTTMUST00000040538.1";
chr2	HAVANA	CDS	29920329	29920382	0	+	1	gene_id "ENSMUSG00000057738.15"; transcript_id "ENSMUST00000129241.3"; gene_type "protein_coding"; gene_name "Sptan1"; transcript_type "protein_coding"; transcript_name "Sptan1-208"; exon_number 54; exon_id "ENSMUSE00001208612.2"; level 2; protein_id "ENSMUSP00000121116.3"; transcript_support_level "5"; mgi_id "MGI:98386"; tag "not_organism_supported"; tag "basic"; tag "Ensembl_canonical"; tag "GENCODE_Primary"; tag "CCDS"; ccdsid "CCDS38094.2"; havana_gene "OTTMUSG00000016728.1"; havana_transcript "OTTMUST00000040538.1";
chr2	HAVANA	exon	29920329	29920382	0	+	.	gene_id "ENSMUSG00000057738.15"; transcript_id "ENSMUST00000124494.5"; gene_type "protein_coding"; gene_name "Sptan1"; transcript_type "retained_intron"; transcript_name "Sptan1-207"; exon_number 4; exon_id "ENSMUSE00001300998.2"; level 2; transcript_support_level "3"; mgi_id "MGI:98386"; havana_gene "OTTMUSG00000016728.1"; havana_transcript "OTTMUST00000040540.1";
chr2	HAVANA	exon	29920329	29920513	0	+	.	gene_id "ENSMUSG00000057738.15"; transcript_id "ENSMUST00000152453.3"; gene_type "protein_coding"; gene_name "Sptan1"; transcript_type "retained_intron"; transcript_name "Sptan1-213"; exon_number 3; exon_id "ENSMUSE00001358134.2"; level 2; transcript_support_level "5"; mgi_id "MGI:98386"; havana_gene "OTTMUSG00000016728.1"; havana_transcript "OTTMUST00000040539.1";
chr2	HAVANA	exon	29920464	29920529	0	+	.	gene_id "ENSMUSG00000057738.15"; transcript_id "ENSMUST00000124494.5"; gene_type "protein_coding"; gene_name "Sptan1"; transcript_type "retained_intron"; transcript_name "Sptan1-207"; exon_number 5; exon_id "ENSMUSE00000768932.2"; level 2; transcript_support_level "3"; mgi_id "MGI:98386"; havana_gene "OTTMUSG00000016728.1"; havana_transcript "OTTMUST00000040540.1";
chr2	ENSEMBL	exon	29920464	29920610	0	+	.	gene_id "ENSMUSG00000057738.15"; transcript_id "ENSMUST00000113719.9"; gene_type "protein_coding"; gene_name "Sptan1"; transcript_type "protein_coding"; transcript_name "Sptan1-205"; exon_number 55; exon_id "ENSMUSE00000419387.2"; level 3; protein_id "ENSMUSP00000109348.3"; transcript_support_level "5"; mgi_id "MGI:98386"; tag "basic"; havana_gene "OTTMUSG00000016728.1";
chr2	ENSEMBL	CDS	29920464	29920610	0	+	1	gene_id "ENSMUSG00000057738.15"; transcript_id "ENSMUST00000113719.9"; gene_type "protein_coding"; gene_name "Sptan1"; transcript_type "protein_coding"; transcript_name "Sptan1-205"; exon_number 55; exon_id "ENSMUSE00000419387.2"; level 3; protein_id "ENSMUSP00000109348.3"; transcript_support_level "5"; mgi_id "MGI:98386"; tag "basic"; havana_gene "OTTMUSG00000016728.1";
chr2	HAVANA	exon	29920464	29920610	0	+	.	gene_id "ENSMUSG00000057738.15"; transcript_id "ENSMUST00000113717.8"; gene_type "protein_coding"; gene_name "Sptan1"; transcript_type "protein_coding"; transcript_name "Sptan1-204"; exon_number 54; exon_id "ENSMUSE00000419387.2"; level 2; protein_id "ENSMUSP00000109346.2"; transcript_support_level "1"; mgi_id "MGI:98386"; tag "basic"; tag "CCDS"; ccdsid "CCDS50559.1"; havana_gene "OTTMUSG00000016728.1"; havana_transcript "OTTMUST00000040529.1";
chr2	HAVANA	CDS	29920464	29920610	0	+	1	gene_id "ENSMUSG00000057738.15"; transcript_id "ENSMUST00000113717.8"; gene_type "protein_coding"; gene_name "Sptan1"; transcript_type "protein_coding"; transcript_name "Sptan1-204"; exon_number 54; exon_id "ENSMUSE00000419387.2"; level 2; protein_id "ENSMUSP00000109346.2"; transcript_support_level "1"; mgi_id "MGI:98386"; tag "basic"; tag "CCDS"; ccdsid "CCDS50559.1"; havana_gene "OTTMUSG00000016728.1"; havana_transcript "OTTMUST00000040529.1";
chr2	HAVANA	exon	29920464	29920610	0	+	.	gene_id "ENSMUSG00000057738.15"; transcript_id "ENSMUST00000100225.9"; gene_type "protein_coding"; gene_name "Sptan1"; transcript_type "protein_coding"; transcript_name "Sptan1-203"; exon_number 55; exon_id "ENSMUSE00000419387.2"; level 2; protein_id "ENSMUSP00000097797.3"; transcript_support_level "1"; mgi_id "MGI:98386"; tag "basic"; tag "appris_principal_3"; tag "CCDS"; ccdsid "CCDS50558.1"; havana_gene "OTTMUSG00000016728.1"; havana_transcript "OTTMUST00000040532.1";
chr2	HAVANA	CDS	29920464	29920610	0	+	1	gene_id "ENSMUSG00000057738.15"; transcript_id "ENSMUST00000100225.9"; gene_type "protein_coding"; gene_name "Sptan1"; transcript_type "protein_coding"; transcript_name "Sptan1-203"; exon_number 55; exon_id "ENSMUSE00000419387.2"; level 2; protein_id "ENSMUSP00000097797.3"; transcript_support_level "1"; mgi_id "MGI:98386"; tag "basic"; tag "appris_principal_3"; tag "CCDS"; ccdsid "CCDS50558.1"; havana_gene "OTTMUSG00000016728.1"; havana_transcript "OTTMUST00000040532.1";
chr2	HAVANA	exon	29920464	29920610	0	+	.	gene_id "ENSMUSG00000057738.15"; transcript_id "ENSMUST00000095083.11"; gene_type "protein_coding"; gene_name "Sptan1"; transcript_type "protein_coding"; transcript_name "Sptan1-202"; exon_number 54; exon_id "ENSMUSE00000419387.2"; level 2; protein_id "ENSMUSP00000092697.5"; transcript_support_level "5"; mgi_id "MGI:98386"; tag "not_organism_supported"; tag "basic"; tag "appris_alternative_1"; havana_gene "OTTMUSG00000016728.1"; havana_transcript "OTTMUST00000040530.1";
chr2	HAVANA	CDS	29920464	29920610	0	+	1	gene_id "ENSMUSG00000057738.15"; transcript_id "ENSMUST00000095083.11"; gene_type "protein_coding"; gene_name "Sptan1"; transcript_type "protein_coding"; transcript_name "Sptan1-202"; exon_number 54; exon_id "ENSMUSE00000419387.2"; level 2; protein_id "ENSMUSP00000092697.5"; transcript_support_level "5"; mgi_id "MGI:98386"; tag "not_organism_supported"; tag "basic"; tag "appris_alternative_1"; havana_gene "OTTMUSG00000016728.1"; havana_transcript "OTTMUST00000040530.1";
chr2	HAVANA	exon	29920464	29920610	0	+	.	gene_id "ENSMUSG00000057738.15"; transcript_id "ENSMUST00000046257.14"; gene_type "protein_coding"; gene_name "Sptan1"; transcript_type "protein_coding"; transcript_name "Sptan1-201"; exon_number 53; exon_id "ENSMUSE00000419387.2"; level 2; protein_id "ENSMUSP00000047792.8"; transcript_support_level "5"; mgi_id "MGI:98386"; tag "not_organism_supported"; tag "basic"; havana_gene "OTTMUSG00000016728.1"; havana_transcript "OTTMUST00000040531.1";
chr2	HAVANA	CDS	29920464	29920610	0	+	1	gene_id "ENSMUSG00000057738.15"; transcript_id "ENSMUST00000046257.14"; gene_type "protein_coding"; gene_name "Sptan1"; transcript_type "protein_coding"; transcript_name "Sptan1-201"; exon_number 53; exon_id "ENSMUSE00000419387.2"; level 2; protein_id "ENSMUSP00000047792.8"; transcript_support_level "5"; mgi_id "MGI:98386"; tag "not_organism_supported"; tag "basic"; havana_gene "OTTMUSG00000016728.1"; havana_transcript "OTTMUST00000040531.1";
chr2	HAVANA	exon	29920464	29920610	0	+	.	gene_id "ENSMUSG00000057738.15"; transcript_id "ENSMUST00000129241.3"; gene_type "protein_coding"; gene_name "Sptan1"; transcript_type "protein_coding"; transcript_name "Sptan1-208"; exon_number 55; exon_id "ENSMUSE00000419387.2"; level 2; protein_id "ENSMUSP00000121116.3"; transcript_support_level "5"; mgi_id "MGI:98386"; tag "not_organism_supported"; tag "basic"; tag "Ensembl_canonical"; tag "GENCODE_Primary"; tag "CCDS"; ccdsid "CCDS38094.2"; havana_gene "OTTMUSG00000016728.1"; havana_transcript "OTTMUST00000040538.1";
chr2	HAVANA	CDS	29920464	29920610	0	+	1	gene_id "ENSMUSG00000057738.15"; transcript_id "ENSMUST00000129241.3"; gene_type "protein_coding"; gene_name "Sptan1"; transcript_type "protein_coding"; transcript_name "Sptan1-208"; exon_number 55; exon_id "ENSMUSE00000419387.2"; level 2; protein_id "ENSMUSP00000121116.3"; transcript_support_level "5"; mgi_id "MGI:98386"; tag "not_organism_supported"; tag "basic"; tag "Ensembl_canonical"; tag "GENCODE_Primary"; tag "CCDS"; ccdsid "CCDS38094.2"; havana_gene "OTTMUSG00000016728.1"; havana_transcript "OTTMUST00000040538.1";
chr2	ENSEMBL	exon	29920687	29920834	0	+	.	gene_id "ENSMUSG00000057738.15"; transcript_id "ENSMUST00000113719.9"; gene_type "protein_coding"; gene_name "Sptan1"; transcript_type "protein_coding"; transcript_name "Sptan1-205"; exon_number 56; exon_id "ENSMUSE00000419382.2"; level 3; protein_id "ENSMUSP00000109348.3"; transcript_support_level "5"; mgi_id "MGI:98386"; tag "basic"; havana_gene "OTTMUSG00000016728.1";
chr2	ENSEMBL	CDS	29920687	29920834	0	+	1	gene_id "ENSMUSG00000057738.15"; transcript_id "ENSMUST00000113719.9"; gene_type "protein_coding"; gene_name "Sptan1"; transcript_type "protein_coding"; transcript_name "Sptan1-205"; exon_number 56; exon_id "ENSMUSE00000419382.2"; level 3; protein_id "ENSMUSP00000109348.3"; transcript_support_level "5"; mgi_id "MGI:98386"; tag "basic"; havana_gene "OTTMUSG00000016728.1";
chr2	HAVANA	exon	29920687	29920834	0	+	.	gene_id "ENSMUSG00000057738.15"; transcript_id "ENSMUST00000113717.8"; gene_type "protein_coding"; gene_name "Sptan1"; transcript_type "protein_coding"; transcript_name "Sptan1-204"; exon_number 55; exon_id "ENSMUSE00000419382.2"; level 2; protein_id "ENSMUSP00000109346.2"; transcript_support_level "1"; mgi_id "MGI:98386"; tag "basic"; tag "CCDS"; ccdsid "CCDS50559.1"; havana_gene "OTTMUSG00000016728.1"; havana_transcript "OTTMUST00000040529.1";
chr2	HAVANA	CDS	29920687	29920834	0	+	1	gene_id "ENSMUSG00000057738.15"; transcript_id "ENSMUST00000113717.8"; gene_type "protein_coding"; gene_name "Sptan1"; transcript_type "protein_coding"; transcript_name "Sptan1-204"; exon_number 55; exon_id "ENSMUSE00000419382.2"; level 2; protein_id "ENSMUSP00000109346.2"; transcript_support_level "1"; mgi_id "MGI:98386"; tag "basic"; tag "CCDS"; ccdsid "CCDS50559.1"; havana_gene "OTTMUSG00000016728.1"; havana_transcript "OTTMUST00000040529.1";
chr2	HAVANA	exon	29920687	29920834	0	+	.	gene_id "ENSMUSG00000057738.15"; transcript_id "ENSMUST00000100225.9"; gene_type "protein_coding"; gene_name "Sptan1"; transcript_type "protein_coding"; transcript_name "Sptan1-203"; exon_number 56; exon_id "ENSMUSE00000419382.2"; level 2; protein_id "ENSMUSP00000097797.3"; transcript_support_level "1"; mgi_id "MGI:98386"; tag "basic"; tag "appris_principal_3"; tag "CCDS"; ccdsid "CCDS50558.1"; havana_gene "OTTMUSG00000016728.1"; havana_transcript "OTTMUST00000040532.1";
chr2	HAVANA	CDS	29920687	29920834	0	+	1	gene_id "ENSMUSG00000057738.15"; transcript_id "ENSMUST00000100225.9"; gene_type "protein_coding"; gene_name "Sptan1"; transcript_type "protein_coding"; transcript_name "Sptan1-203"; exon_number 56; exon_id "ENSMUSE00000419382.2"; level 2; protein_id "ENSMUSP00000097797.3"; transcript_support_level "1"; mgi_id "MGI:98386"; tag "basic"; tag "appris_principal_3"; tag "CCDS"; ccdsid "CCDS50558.1"; havana_gene "OTTMUSG00000016728.1"; havana_transcript "OTTMUST00000040532.1";
chr2	HAVANA	exon	29920687	29920834	0	+	.	gene_id "ENSMUSG00000057738.15"; transcript_id "ENSMUST00000095083.11"; gene_type "protein_coding"; gene_name "Sptan1"; transcript_type "protein_coding"; transcript_name "Sptan1-202"; exon_number 55; exon_id "ENSMUSE00000419382.2"; level 2; protein_id "ENSMUSP00000092697.5"; transcript_support_level "5"; mgi_id "MGI:98386"; tag "not_organism_supported"; tag "basic"; tag "appris_alternative_1"; havana_gene "OTTMUSG00000016728.1"; havana_transcript "OTTMUST00000040530.1";
chr2	HAVANA	CDS	29920687	29920834	0	+	1	gene_id "ENSMUSG00000057738.15"; transcript_id "ENSMUST00000095083.11"; gene_type "protein_coding"; gene_name "Sptan1"; transcript_type "protein_coding"; transcript_name "Sptan1-202"; exon_number 55; exon_id "ENSMUSE00000419382.2"; level 2; protein_id "ENSMUSP00000092697.5"; transcript_support_level "5"; mgi_id "MGI:98386"; tag "not_organism_supported"; tag "basic"; tag "appris_alternative_1"; havana_gene "OTTMUSG00000016728.1"; havana_transcript "OTTMUST00000040530.1";
chr2	HAVANA	exon	29920687	29920834	0	+	.	gene_id "ENSMUSG00000057738.15"; transcript_id "ENSMUST00000046257.14"; gene_type "protein_coding"; gene_name "Sptan1"; transcript_type "protein_coding"; transcript_name "Sptan1-201"; exon_number 54; exon_id "ENSMUSE00000419382.2"; level 2; protein_id "ENSMUSP00000047792.8"; transcript_support_level "5"; mgi_id "MGI:98386"; tag "not_organism_supported"; tag "basic"; havana_gene "OTTMUSG00000016728.1"; havana_transcript "OTTMUST00000040531.1";
chr2	HAVANA	CDS	29920687	29920834	0	+	1	gene_id "ENSMUSG00000057738.15"; transcript_id "ENSMUST00000046257.14"; gene_type "protein_coding"; gene_name "Sptan1"; transcript_type "protein_coding"; transcript_name "Sptan1-201"; exon_number 54; exon_id "ENSMUSE00000419382.2"; level 2; protein_id "ENSMUSP00000047792.8"; transcript_support_level "5"; mgi_id "MGI:98386"; tag "not_organism_supported"; tag "basic"; havana_gene "OTTMUSG00000016728.1"; havana_transcript "OTTMUST00000040531.1";
chr2	HAVANA	exon	29920687	29920834	0	+	.	gene_id "ENSMUSG00000057738.15"; transcript_id "ENSMUST00000129241.3"; gene_type "protein_coding"; gene_name "Sptan1"; transcript_type "protein_coding"; transcript_name "Sptan1-208"; exon_number 56; exon_id "ENSMUSE00000419382.2"; level 2; protein_id "ENSMUSP00000121116.3"; transcript_support_level "5"; mgi_id "MGI:98386"; tag "not_organism_supported"; tag "basic"; tag "Ensembl_canonical"; tag "GENCODE_Primary"; tag "CCDS"; ccdsid "CCDS38094.2"; havana_gene "OTTMUSG00000016728.1"; havana_transcript "OTTMUST00000040538.1";
chr2	HAVANA	CDS	29920687	29920834	0	+	1	gene_id "ENSMUSG00000057738.15"; transcript_id "ENSMUST00000129241.3"; gene_type "protein_coding"; gene_name "Sptan1"; transcript_type "protein_coding"; transcript_name "Sptan1-208"; exon_number 56; exon_id "ENSMUSE00000419382.2"; level 2; protein_id "ENSMUSP00000121116.3"; transcript_support_level "5"; mgi_id "MGI:98386"; tag "not_organism_supported"; tag "basic"; tag "Ensembl_canonical"; tag "GENCODE_Primary"; tag "CCDS"; ccdsid "CCDS38094.2"; havana_gene "OTTMUSG00000016728.1"; havana_transcript "OTTMUST00000040538.1";
chr2	ENSEMBL	CDS	29920983	29921105	0	+	0	gene_id "ENSMUSG00000057738.15"; transcript_id "ENSMUST00000113719.9"; gene_type "protein_coding"; gene_name "Sptan1"; transcript_type "protein_coding"; transcript_name "Sptan1-205"; exon_number 57; exon_id "ENSMUSE00001017278.2"; level 3; protein_id "ENSMUSP00000109348.3"; transcript_support_level "5"; mgi_id "MGI:98386"; tag "basic"; havana_gene "OTTMUSG00000016728.1";
chr2	HAVANA	CDS	29920983	29921105	0	+	0	gene_id "ENSMUSG00000057738.15"; transcript_id "ENSMUST00000113717.8"; gene_type "protein_coding"; gene_name "Sptan1"; transcript_type "protein_coding"; transcript_name "Sptan1-204"; exon_number 56; exon_id "ENSMUSE00000419375.6"; level 2; protein_id "ENSMUSP00000109346.2"; transcript_support_level "1"; mgi_id "MGI:98386"; tag "basic"; tag "CCDS"; ccdsid "CCDS50559.1"; havana_gene "OTTMUSG00000016728.1"; havana_transcript "OTTMUST00000040529.1";
chr2	HAVANA	CDS	29920983	29921105	0	+	0	gene_id "ENSMUSG00000057738.15"; transcript_id "ENSMUST00000100225.9"; gene_type "protein_coding"; gene_name "Sptan1"; transcript_type "protein_coding"; transcript_name "Sptan1-203"; exon_number 57; exon_id "ENSMUSE00000696770.2"; level 2; protein_id "ENSMUSP00000097797.3"; transcript_support_level "1"; mgi_id "MGI:98386"; tag "basic"; tag "appris_principal_3"; tag "CCDS"; ccdsid "CCDS50558.1"; havana_gene "OTTMUSG00000016728.1"; havana_transcript "OTTMUST00000040532.1";
chr2	HAVANA	CDS	29920983	29921105	0	+	0	gene_id "ENSMUSG00000057738.15"; transcript_id "ENSMUST00000095083.11"; gene_type "protein_coding"; gene_name "Sptan1"; transcript_type "protein_coding"; transcript_name "Sptan1-202"; exon_number 56; exon_id "ENSMUSE00000419375.6"; level 2; protein_id "ENSMUSP00000092697.5"; transcript_support_level "5"; mgi_id "MGI:98386"; tag "not_organism_supported"; tag "basic"; tag "appris_alternative_1"; havana_gene "OTTMUSG00000016728.1"; havana_transcript "OTTMUST00000040530.1";
chr2	HAVANA	CDS	29920983	29921105	0	+	0	gene_id "ENSMUSG00000057738.15"; transcript_id "ENSMUST00000046257.14"; gene_type "protein_coding"; gene_name "Sptan1"; transcript_type "protein_coding"; transcript_name "Sptan1-201"; exon_number 55; exon_id "ENSMUSE00000419375.6"; level 2; protein_id "ENSMUSP00000047792.8"; transcript_support_level "5"; mgi_id "MGI:98386"; tag "not_organism_supported"; tag "basic"; havana_gene "OTTMUSG00000016728.1"; havana_transcript "OTTMUST00000040531.1";
chr2	HAVANA	CDS	29920983	29921105	0	+	0	gene_id "ENSMUSG00000057738.15"; transcript_id "ENSMUST00000129241.3"; gene_type "protein_coding"; gene_name "Sptan1"; transcript_type "protein_coding"; transcript_name "Sptan1-208"; exon_number 57; exon_id "ENSMUSE00000604502.5"; level 2; protein_id "ENSMUSP00000121116.3"; transcript_support_level "5"; mgi_id "MGI:98386"; tag "not_organism_supported"; tag "basic"; tag "Ensembl_canonical"; tag "GENCODE_Primary"; tag "CCDS"; ccdsid "CCDS38094.2"; havana_gene "OTTMUSG00000016728.1"; havana_transcript "OTTMUST00000040538.1";
chr2	HAVANA	exon	29920983	29921187	0	+	.	gene_id "ENSMUSG00000057738.15"; transcript_id "ENSMUST00000201758.2"; gene_type "protein_coding"; gene_name "Sptan1"; transcript_type "retained_intron"; transcript_name "Sptan1-214"; exon_number 2; exon_id "ENSMUSE00001364463.2"; level 2; transcript_support_level "2"; mgi_id "MGI:98386"; havana_gene "OTTMUSG00000016728.1"; havana_transcript "OTTMUST00000137981.1";
chr2	HAVANA	exon	29920983	29921196	0	+	.	gene_id "ENSMUSG00000057738.15"; transcript_id "ENSMUST00000129241.3"; gene_type "protein_coding"; gene_name "Sptan1"; transcript_type "protein_coding"; transcript_name "Sptan1-208"; exon_number 57; exon_id "ENSMUSE00000604502.5"; level 2; protein_id "ENSMUSP00000121116.3"; transcript_support_level "5"; mgi_id "MGI:98386"; tag "not_organism_supported"; tag "basic"; tag "Ensembl_canonical"; tag "GENCODE_Primary"; tag "CCDS"; ccdsid "CCDS38094.2"; havana_gene "OTTMUSG00000016728.1"; havana_transcript "OTTMUST00000040538.1";
chr2	HAVANA	exon	29920983	29921457	0	+	.	gene_id "ENSMUSG00000057738.15"; transcript_id "ENSMUST00000100225.9"; gene_type "protein_coding"; gene_name "Sptan1"; transcript_type "protein_coding"; transcript_name "Sptan1-203"; exon_number 57; exon_id "ENSMUSE00000696770.2"; level 2; protein_id "ENSMUSP00000097797.3"; transcript_support_level "1"; mgi_id "MGI:98386"; tag "basic"; tag "appris_principal_3"; tag "CCDS"; ccdsid "CCDS50558.1"; havana_gene "OTTMUSG00000016728.1"; havana_transcript "OTTMUST00000040532.1";
chr2	ENSEMBL	exon	29920983	29921460	0	+	.	gene_id "ENSMUSG00000057738.15"; transcript_id "ENSMUST00000113719.9"; gene_type "protein_coding"; gene_name "Sptan1"; transcript_type "protein_coding"; transcript_name "Sptan1-205"; exon_number 57; exon_id "ENSMUSE00001017278.2"; level 3; protein_id "ENSMUSP00000109348.3"; transcript_support_level "5"; mgi_id "MGI:98386"; tag "basic"; havana_gene "OTTMUSG00000016728.1";
chr2	HAVANA	exon	29920983	29921463	0	+	.	gene_id "ENSMUSG00000057738.15"; transcript_id "ENSMUST00000113717.8"; gene_type "protein_coding"; gene_name "Sptan1"; transcript_type "protein_coding"; transcript_name "Sptan1-204"; exon_number 56; exon_id "ENSMUSE00000419375.6"; level 2; protein_id "ENSMUSP00000109346.2"; transcript_support_level "1"; mgi_id "MGI:98386"; tag "basic"; tag "CCDS"; ccdsid "CCDS50559.1"; havana_gene "OTTMUSG00000016728.1"; havana_transcript "OTTMUST00000040529.1";
chr2	HAVANA	exon	29920983	29921463	0	+	.	gene_id "ENSMUSG00000057738.15"; transcript_id "ENSMUST00000095083.11"; gene_type "protein_coding"; gene_name "Sptan1"; transcript_type "protein_coding"; transcript_name "Sptan1-202"; exon_number 56; exon_id "ENSMUSE00000419375.6"; level 2; protein_id "ENSMUSP00000092697.5"; transcript_support_level "5"; mgi_id "MGI:98386"; tag "not_organism_supported"; tag "basic"; tag "appris_alternative_1"; havana_gene "OTTMUSG00000016728.1"; havana_transcript "OTTMUST00000040530.1";
chr2	HAVANA	exon	29920983	29921463	0	+	.	gene_id "ENSMUSG00000057738.15"; transcript_id "ENSMUST00000046257.14"; gene_type "protein_coding"; gene_name "Sptan1"; transcript_type "protein_coding"; transcript_name "Sptan1-201"; exon_number 55; exon_id "ENSMUSE00000419375.6"; level 2; protein_id "ENSMUSP00000047792.8"; transcript_support_level "5"; mgi_id "MGI:98386"; tag "not_organism_supported"; tag "basic"; havana_gene "OTTMUSG00000016728.1"; havana_transcript "OTTMUST00000040531.1";
chr2	ENSEMBL	stop_codon	29921106	29921108	0	+	0	gene_id "ENSMUSG00000057738.15"; transcript_id "ENSMUST00000113719.9"; gene_type "protein_coding"; gene_name "Sptan1"; transcript_type "protein_coding"; transcript_name "Sptan1-205"; exon_number 57; exon_id "ENSMUSE00001017278.2"; level 3; protein_id "ENSMUSP00000109348.3"; transcript_support_level "5"; mgi_id "MGI:98386"; tag "basic"; havana_gene "OTTMUSG00000016728.1";
chr2	HAVANA	stop_codon	29921106	29921108	0	+	0	gene_id "ENSMUSG00000057738.15"; transcript_id "ENSMUST00000113717.8"; gene_type "protein_coding"; gene_name "Sptan1"; transcript_type "protein_coding"; transcript_name "Sptan1-204"; exon_number 56; exon_id "ENSMUSE00000419375.6"; level 2; protein_id "ENSMUSP00000109346.2"; transcript_support_level "1"; mgi_id "MGI:98386"; tag "basic"; tag "CCDS"; ccdsid "CCDS50559.1"; havana_gene "OTTMUSG00000016728.1"; havana_transcript "OTTMUST00000040529.1";
chr2	HAVANA	stop_codon	29921106	29921108	0	+	0	gene_id "ENSMUSG00000057738.15"; transcript_id "ENSMUST00000100225.9"; gene_type "protein_coding"; gene_name "Sptan1"; transcript_type "protein_coding"; transcript_name "Sptan1-203"; exon_number 57; exon_id "ENSMUSE00000696770.2"; level 2; protein_id "ENSMUSP00000097797.3"; transcript_support_level "1"; mgi_id "MGI:98386"; tag "basic"; tag "appris_principal_3"; tag "CCDS"; ccdsid "CCDS50558.1"; havana_gene "OTTMUSG00000016728.1"; havana_transcript "OTTMUST00000040532.1";
chr2	HAVANA	stop_codon	29921106	29921108	0	+	0	gene_id "ENSMUSG00000057738.15"; transcript_id "ENSMUST00000095083.11"; gene_type "protein_coding"; gene_name "Sptan1"; transcript_type "protein_coding"; transcript_name "Sptan1-202"; exon_number 56; exon_id "ENSMUSE00000419375.6"; level 2; protein_id "ENSMUSP00000092697.5"; transcript_support_level "5"; mgi_id "MGI:98386"; tag "not_organism_supported"; tag "basic"; tag "appris_alternative_1"; havana_gene "OTTMUSG00000016728.1"; havana_transcript "OTTMUST00000040530.1";
chr2	HAVANA	stop_codon	29921106	29921108	0	+	0	gene_id "ENSMUSG00000057738.15"; transcript_id "ENSMUST00000046257.14"; gene_type "protein_coding"; gene_name "Sptan1"; transcript_type "protein_coding"; transcript_name "Sptan1-201"; exon_number 55; exon_id "ENSMUSE00000419375.6"; level 2; protein_id "ENSMUSP00000047792.8"; transcript_support_level "5"; mgi_id "MGI:98386"; tag "not_organism_supported"; tag "basic"; havana_gene "OTTMUSG00000016728.1"; havana_transcript "OTTMUST00000040531.1";
chr2	HAVANA	stop_codon	29921106	29921108	0	+	0	gene_id "ENSMUSG00000057738.15"; transcript_id "ENSMUST00000129241.3"; gene_type "protein_coding"; gene_name "Sptan1"; transcript_type "protein_coding"; transcript_name "Sptan1-208"; exon_number 57; exon_id "ENSMUSE00000604502.5"; level 2; protein_id "ENSMUSP00000121116.3"; transcript_support_level "5"; mgi_id "MGI:98386"; tag "not_organism_supported"; tag "basic"; tag "Ensembl_canonical"; tag "GENCODE_Primary"; tag "CCDS"; ccdsid "CCDS38094.2"; havana_gene "OTTMUSG00000016728.1"; havana_transcript "OTTMUST00000040538.1";
chr2	HAVANA	UTR	29921106	29921196	0	+	.	gene_id "ENSMUSG00000057738.15"; transcript_id "ENSMUST00000129241.3"; gene_type "protein_coding"; gene_name "Sptan1"; transcript_type "protein_coding"; transcript_name "Sptan1-208"; exon_number 57; exon_id "ENSMUSE00000604502.5"; level 2; protein_id "ENSMUSP00000121116.3"; transcript_support_level "5"; mgi_id "MGI:98386"; tag "not_organism_supported"; tag "basic"; tag "Ensembl_canonical"; tag "GENCODE_Primary"; tag "CCDS"; ccdsid "CCDS38094.2"; havana_gene "OTTMUSG00000016728.1"; havana_transcript "OTTMUST00000040538.1";
chr2	HAVANA	UTR	29921106	29921457	0	+	.	gene_id "ENSMUSG00000057738.15"; transcript_id "ENSMUST00000100225.9"; gene_type "protein_coding"; gene_name "Sptan1"; transcript_type "protein_coding"; transcript_name "Sptan1-203"; exon_number 57; exon_id "ENSMUSE00000696770.2"; level 2; protein_id "ENSMUSP00000097797.3"; transcript_support_level "1"; mgi_id "MGI:98386"; tag "basic"; tag "appris_principal_3"; tag "CCDS"; ccdsid "CCDS50558.1"; havana_gene "OTTMUSG00000016728.1"; havana_transcript "OTTMUST00000040532.1";
chr2	ENSEMBL	UTR	29921106	29921460	0	+	.	gene_id "ENSMUSG00000057738.15"; transcript_id "ENSMUST00000113719.9"; gene_type "protein_coding"; gene_name "Sptan1"; transcript_type "protein_coding"; transcript_name "Sptan1-205"; exon_number 57; exon_id "ENSMUSE00001017278.2"; level 3; protein_id "ENSMUSP00000109348.3"; transcript_support_level "5"; mgi_id "MGI:98386"; tag "basic"; havana_gene "OTTMUSG00000016728.1";
chr2	HAVANA	UTR	29921106	29921463	0	+	.	gene_id "ENSMUSG00000057738.15"; transcript_id "ENSMUST00000113717.8"; gene_type "protein_coding"; gene_name "Sptan1"; transcript_type "protein_coding"; transcript_name "Sptan1-204"; exon_number 56; exon_id "ENSMUSE00000419375.6"; level 2; protein_id "ENSMUSP00000109346.2"; transcript_support_level "1"; mgi_id "MGI:98386"; tag "basic"; tag "CCDS"; ccdsid "CCDS50559.1"; havana_gene "OTTMUSG00000016728.1"; havana_transcript "OTTMUST00000040529.1";
chr2	HAVANA	UTR	29921106	29921463	0	+	.	gene_id "ENSMUSG00000057738.15"; transcript_id "ENSMUST00000095083.11"; gene_type "protein_coding"; gene_name "Sptan1"; transcript_type "protein_coding"; transcript_name "Sptan1-202"; exon_number 56; exon_id "ENSMUSE00000419375.6"; level 2; protein_id "ENSMUSP00000092697.5"; transcript_support_level "5"; mgi_id "MGI:98386"; tag "not_organism_supported"; tag "basic"; tag "appris_alternative_1"; havana_gene "OTTMUSG00000016728.1"; havana_transcript "OTTMUST00000040530.1";
chr2	HAVANA	UTR	29921106	29921463	0	+	.	gene_id "ENSMUSG00000057738.15"; transcript_id "ENSMUST00000046257.14"; gene_type "protein_coding"; gene_name "Sptan1"; transcript_type "protein_coding"; transcript_name "Sptan1-201"; exon_number 55; exon_id "ENSMUSE00000419375.6"; level 2; protein_id "ENSMUSP00000047792.8"; transcript_support_level "5"; mgi_id "MGI:98386"; tag "not_organism_supported"; tag "basic"; havana_gene "OTTMUSG00000016728.1"; havana_transcript "OTTMUST00000040531.1";
chr2	sragcm37_mid	exon	29941568	29941801	0.0556154835090563	+	.	gene_id "sragcm37_gene_17479"; transcript_id "sragcm37_gene_17479_tx_1"; exon_id "chr2_29941568_29941801_+"; exonnum "1"; txlen "814";
chr2	sragcm37_ss	exon	29944566	29945145	0.0556154835090563	+	.	gene_id "sragcm37_gene_17479"; transcript_id "sragcm37_gene_17479_tx_1"; exon_id "chr2_29944566_29945145_+"; exonnum "2"; txlen "814";
chr2	HAVANA	exon	29947390	29947413	0	+	.	gene_id "ENSMUSG00000054766.14"; transcript_id "ENSMUST00000134364.8"; gene_type "protein_coding"; gene_name "Set"; transcript_type "protein_coding"; transcript_name "Set-204"; exon_number 1; exon_id "ENSMUSE00000831114.2"; level 2; protein_id "ENSMUSP00000114557.2"; transcript_support_level "5"; mgi_id "MGI:1860267"; tag "mRNA_end_NF"; tag "cds_end_NF"; tag "alternative_5_UTR"; havana_gene "OTTMUSG00000016726.1"; havana_transcript "OTTMUST00000040611.1";
chr2	HAVANA	UTR	29947390	29947413	0	+	.	gene_id "ENSMUSG00000054766.14"; transcript_id "ENSMUST00000134364.8"; gene_type "protein_coding"; gene_name "Set"; transcript_type "protein_coding"; transcript_name "Set-204"; exon_number 1; exon_id "ENSMUSE00000831114.2"; level 2; protein_id "ENSMUSP00000114557.2"; transcript_support_level "5"; mgi_id "MGI:1860267"; tag "mRNA_end_NF"; tag "cds_end_NF"; tag "alternative_5_UTR"; havana_gene "OTTMUSG00000016726.1"; havana_transcript "OTTMUST00000040611.1";
chr2	HAVANA	transcript	29947390	29960315	0	+	.	gene_id "ENSMUSG00000054766.14"; transcript_id "ENSMUST00000134364.8"; gene_type "protein_coding"; gene_name "Set"; transcript_type "protein_coding"; transcript_name "Set-204"; level 2; protein_id "ENSMUSP00000114557.2"; transcript_support_level "5"; mgi_id "MGI:1860267"; tag "mRNA_end_NF"; tag "cds_end_NF"; tag "alternative_5_UTR"; havana_gene "OTTMUSG00000016726.1"; havana_transcript "OTTMUST00000040611.1";
chr2	HAVANA	gene	29947390	29962589	0	+	.	gene_id "ENSMUSG00000054766.14"; gene_type "protein_coding"; gene_name "Set"; level 2; mgi_id "MGI:1860267"; havana_gene "OTTMUSG00000016726.1";
chr2	HAVANA	exon	29951766	29951825	0	+	.	gene_id "ENSMUSG00000054766.14"; transcript_id "ENSMUST00000149578.8"; gene_type "protein_coding"; gene_name "Set"; transcript_type "protein_coding"; transcript_name "Set-207"; exon_number 1; exon_id "ENSMUSE00000789797.2"; level 2; protein_id "ENSMUSP00000119824.2"; transcript_support_level "3"; mgi_id "MGI:1860267"; tag "mRNA_end_NF"; tag "cds_end_NF"; tag "alternative_5_UTR"; havana_gene "OTTMUSG00000016726.1"; havana_transcript "OTTMUST00000040610.1";
chr2	HAVANA	UTR	29951766	29951825	0	+	.	gene_id "ENSMUSG00000054766.14"; transcript_id "ENSMUST00000149578.8"; gene_type "protein_coding"; gene_name "Set"; transcript_type "protein_coding"; transcript_name "Set-207"; exon_number 1; exon_id "ENSMUSE00000789797.2"; level 2; protein_id "ENSMUSP00000119824.2"; transcript_support_level "3"; mgi_id "MGI:1860267"; tag "mRNA_end_NF"; tag "cds_end_NF"; tag "alternative_5_UTR"; havana_gene "OTTMUSG00000016726.1"; havana_transcript "OTTMUST00000040610.1";
chr2	HAVANA	transcript	29951766	29959569	0	+	.	gene_id "ENSMUSG00000054766.14"; transcript_id "ENSMUST00000149578.8"; gene_type "protein_coding"; gene_name "Set"; transcript_type "protein_coding"; transcript_name "Set-207"; level 2; protein_id "ENSMUSP00000119824.2"; transcript_support_level "3"; mgi_id "MGI:1860267"; tag "mRNA_end_NF"; tag "cds_end_NF"; tag "alternative_5_UTR"; havana_gene "OTTMUSG00000016726.1"; havana_transcript "OTTMUST00000040610.1";
chr2	HAVANA	UTR	29951865	29952183	0	+	.	gene_id "ENSMUSG00000054766.14"; transcript_id "ENSMUST00000102866.10"; gene_type "protein_coding"; gene_name "Set"; transcript_type "protein_coding"; transcript_name "Set-202"; exon_number 1; exon_id "ENSMUSE00000662850.2"; level 2; protein_id "ENSMUSP00000099930.4"; transcript_support_level "1"; mgi_id "MGI:1860267"; tag "basic"; tag "appris_alternative_2"; tag "CCDS"; ccdsid "CCDS15866.1"; havana_gene "OTTMUSG00000016726.1"; havana_transcript "OTTMUST00000040518.1";
chr2	HAVANA	exon	29951865	29952292	0	+	.	gene_id "ENSMUSG00000054766.14"; transcript_id "ENSMUST00000102866.10"; gene_type "protein_coding"; gene_name "Set"; transcript_type "protein_coding"; transcript_name "Set-202"; exon_number 1; exon_id "ENSMUSE00000662850.2"; level 2; protein_id "ENSMUSP00000099930.4"; transcript_support_level "1"; mgi_id "MGI:1860267"; tag "basic"; tag "appris_alternative_2"; tag "CCDS"; ccdsid "CCDS15866.1"; havana_gene "OTTMUSG00000016726.1"; havana_transcript "OTTMUST00000040518.1";
chr2	HAVANA	transcript	29951865	29962589	0	+	.	gene_id "ENSMUSG00000054766.14"; transcript_id "ENSMUST00000102866.10"; gene_type "protein_coding"; gene_name "Set"; transcript_type "protein_coding"; transcript_name "Set-202"; level 2; protein_id "ENSMUSP00000099930.4"; transcript_support_level "1"; mgi_id "MGI:1860267"; tag "basic"; tag "appris_alternative_2"; tag "CCDS"; ccdsid "CCDS15866.1"; havana_gene "OTTMUSG00000016726.1"; havana_transcript "OTTMUST00000040518.1";
chr2	HAVANA	UTR	29952065	29952183	0	+	.	gene_id "ENSMUSG00000054766.14"; transcript_id "ENSMUST00000134364.8"; gene_type "protein_coding"; gene_name "Set"; transcript_type "protein_coding"; transcript_name "Set-204"; exon_number 2; exon_id "ENSMUSE00000742400.2"; level 2; protein_id "ENSMUSP00000114557.2"; transcript_support_level "5"; mgi_id "MGI:1860267"; tag "mRNA_end_NF"; tag "cds_end_NF"; tag "alternative_5_UTR"; havana_gene "OTTMUSG00000016726.1"; havana_transcript "OTTMUST00000040611.1";
chr2	HAVANA	UTR	29952065	29952183	0	+	.	gene_id "ENSMUSG00000054766.14"; transcript_id "ENSMUST00000149578.8"; gene_type "protein_coding"; gene_name "Set"; transcript_type "protein_coding"; transcript_name "Set-207"; exon_number 2; exon_id "ENSMUSE00000742400.2"; level 2; protein_id "ENSMUSP00000119824.2"; transcript_support_level "3"; mgi_id "MGI:1860267"; tag "mRNA_end_NF"; tag "cds_end_NF"; tag "alternative_5_UTR"; havana_gene "OTTMUSG00000016726.1"; havana_transcript "OTTMUST00000040610.1";
chr2	HAVANA	exon	29952065	29952292	0	+	.	gene_id "ENSMUSG00000054766.14"; transcript_id "ENSMUST00000134364.8"; gene_type "protein_coding"; gene_name "Set"; transcript_type "protein_coding"; transcript_name "Set-204"; exon_number 2; exon_id "ENSMUSE00000742400.2"; level 2; protein_id "ENSMUSP00000114557.2"; transcript_support_level "5"; mgi_id "MGI:1860267"; tag "mRNA_end_NF"; tag "cds_end_NF"; tag "alternative_5_UTR"; havana_gene "OTTMUSG00000016726.1"; havana_transcript "OTTMUST00000040611.1";
chr2	HAVANA	exon	29952065	29952292	0	+	.	gene_id "ENSMUSG00000054766.14"; transcript_id "ENSMUST00000149578.8"; gene_type "protein_coding"; gene_name "Set"; transcript_type "protein_coding"; transcript_name "Set-207"; exon_number 2; exon_id "ENSMUSE00000742400.2"; level 2; protein_id "ENSMUSP00000119824.2"; transcript_support_level "3"; mgi_id "MGI:1860267"; tag "mRNA_end_NF"; tag "cds_end_NF"; tag "alternative_5_UTR"; havana_gene "OTTMUSG00000016726.1"; havana_transcript "OTTMUST00000040610.1";
chr2	HAVANA	start_codon	29952184	29952186	0	+	0	gene_id "ENSMUSG00000054766.14"; transcript_id "ENSMUST00000134364.8"; gene_type "protein_coding"; gene_name "Set"; transcript_type "protein_coding"; transcript_name "Set-204"; exon_number 2; exon_id "ENSMUSE00000742400.2"; level 2; protein_id "ENSMUSP00000114557.2"; transcript_support_level "5"; mgi_id "MGI:1860267"; tag "mRNA_end_NF"; tag "cds_end_NF"; tag "alternative_5_UTR"; havana_gene "OTTMUSG00000016726.1"; havana_transcript "OTTMUST00000040611.1";
chr2	HAVANA	start_codon	29952184	29952186	0	+	0	gene_id "ENSMUSG00000054766.14"; transcript_id "ENSMUST00000149578.8"; gene_type "protein_coding"; gene_name "Set"; transcript_type "protein_coding"; transcript_name "Set-207"; exon_number 2; exon_id "ENSMUSE00000742400.2"; level 2; protein_id "ENSMUSP00000119824.2"; transcript_support_level "3"; mgi_id "MGI:1860267"; tag "mRNA_end_NF"; tag "cds_end_NF"; tag "alternative_5_UTR"; havana_gene "OTTMUSG00000016726.1"; havana_transcript "OTTMUST00000040610.1";
chr2	HAVANA	start_codon	29952184	29952186	0	+	0	gene_id "ENSMUSG00000054766.14"; transcript_id "ENSMUST00000102866.10"; gene_type "protein_coding"; gene_name "Set"; transcript_type "protein_coding"; transcript_name "Set-202"; exon_number 1; exon_id "ENSMUSE00000662850.2"; level 2; protein_id "ENSMUSP00000099930.4"; transcript_support_level "1"; mgi_id "MGI:1860267"; tag "basic"; tag "appris_alternative_2"; tag "CCDS"; ccdsid "CCDS15866.1"; havana_gene "OTTMUSG00000016726.1"; havana_transcript "OTTMUST00000040518.1";
chr2	HAVANA	CDS	29952184	29952292	0	+	0	gene_id "ENSMUSG00000054766.14"; transcript_id "ENSMUST00000134364.8"; gene_type "protein_coding"; gene_name "Set"; transcript_type "protein_coding"; transcript_name "Set-204"; exon_number 2; exon_id "ENSMUSE00000742400.2"; level 2; protein_id "ENSMUSP00000114557.2"; transcript_support_level "5"; mgi_id "MGI:1860267"; tag "mRNA_end_NF"; tag "cds_end_NF"; tag "alternative_5_UTR"; havana_gene "OTTMUSG00000016726.1"; havana_transcript "OTTMUST00000040611.1";
chr2	HAVANA	CDS	29952184	29952292	0	+	0	gene_id "ENSMUSG00000054766.14"; transcript_id "ENSMUST00000149578.8"; gene_type "protein_coding"; gene_name "Set"; transcript_type "protein_coding"; transcript_name "Set-207"; exon_number 2; exon_id "ENSMUSE00000742400.2"; level 2; protein_id "ENSMUSP00000119824.2"; transcript_support_level "3"; mgi_id "MGI:1860267"; tag "mRNA_end_NF"; tag "cds_end_NF"; tag "alternative_5_UTR"; havana_gene "OTTMUSG00000016726.1"; havana_transcript "OTTMUST00000040610.1";
chr2	HAVANA	CDS	29952184	29952292	0	+	0	gene_id "ENSMUSG00000054766.14"; transcript_id "ENSMUST00000102866.10"; gene_type "protein_coding"; gene_name "Set"; transcript_type "protein_coding"; transcript_name "Set-202"; exon_number 1; exon_id "ENSMUSE00000662850.2"; level 2; protein_id "ENSMUSP00000099930.4"; transcript_support_level "1"; mgi_id "MGI:1860267"; tag "basic"; tag "appris_alternative_2"; tag "CCDS"; ccdsid "CCDS15866.1"; havana_gene "OTTMUSG00000016726.1"; havana_transcript "OTTMUST00000040518.1";
chr2	HAVANA	exon	29952613	29952787	0	+	.	gene_id "ENSMUSG00000054766.14"; transcript_id "ENSMUST00000125824.8"; gene_type "protein_coding"; gene_name "Set"; transcript_type "protein_coding_CDS_not_defined"; transcript_name "Set-203"; exon_number 1; exon_id "ENSMUSE00000742688.2"; level 2; transcript_support_level "5"; mgi_id "MGI:1860267"; havana_gene "OTTMUSG00000016726.1"; havana_transcript "OTTMUST00000040612.1";
chr2	HAVANA	transcript	29952613	29961130	0	+	.	gene_id "ENSMUSG00000054766.14"; transcript_id "ENSMUST00000125824.8"; gene_type "protein_coding"; gene_name "Set"; transcript_type "protein_coding_CDS_not_defined"; transcript_name "Set-203"; level 2; transcript_support_level "5"; mgi_id "MGI:1860267"; havana_gene "OTTMUSG00000016726.1"; havana_transcript "OTTMUST00000040612.1";
chr2	HAVANA	UTR	29956468	29956832	0	+	.	gene_id "ENSMUSG00000054766.14"; transcript_id "ENSMUST00000067996.7"; gene_type "protein_coding"; gene_name "Set"; transcript_type "protein_coding"; transcript_name "Set-201"; exon_number 1; exon_id "ENSMUSE00000646192.4"; level 2; protein_id "ENSMUSP00000070002.7"; transcript_support_level "1"; mgi_id "MGI:1860267"; tag "basic"; tag "Ensembl_canonical"; tag "GENCODE_Primary"; tag "appris_principal_2"; tag "CCDS"; ccdsid "CCDS57162.1"; havana_gene "OTTMUSG00000016726.1"; havana_transcript "OTTMUST00000040609.1";
chr2	HAVANA	exon	29956468	29956905	0	+	.	gene_id "ENSMUSG00000054766.14"; transcript_id "ENSMUST00000067996.7"; gene_type "protein_coding"; gene_name "Set"; transcript_type "protein_coding"; transcript_name "Set-201"; exon_number 1; exon_id "ENSMUSE00000646192.4"; level 2; protein_id "ENSMUSP00000070002.7"; transcript_support_level "1"; mgi_id "MGI:1860267"; tag "basic"; tag "Ensembl_canonical"; tag "GENCODE_Primary"; tag "appris_principal_2"; tag "CCDS"; ccdsid "CCDS57162.1"; havana_gene "OTTMUSG00000016726.1"; havana_transcript "OTTMUST00000040609.1";
chr2	HAVANA	transcript	29956468	29962589	0	+	.	gene_id "ENSMUSG00000054766.14"; transcript_id "ENSMUST00000067996.7"; gene_type "protein_coding"; gene_name "Set"; transcript_type "protein_coding"; transcript_name "Set-201"; level 2; protein_id "ENSMUSP00000070002.7"; transcript_support_level "1"; mgi_id "MGI:1860267"; tag "basic"; tag "Ensembl_canonical"; tag "GENCODE_Primary"; tag "appris_principal_2"; tag "CCDS"; ccdsid "CCDS57162.1"; havana_gene "OTTMUSG00000016726.1"; havana_transcript "OTTMUST00000040609.1";
chr2	HAVANA	start_codon	29956833	29956835	0	+	0	gene_id "ENSMUSG00000054766.14"; transcript_id "ENSMUST00000067996.7"; gene_type "protein_coding"; gene_name "Set"; transcript_type "protein_coding"; transcript_name "Set-201"; exon_number 1; exon_id "ENSMUSE00000646192.4"; level 2; protein_id "ENSMUSP00000070002.7"; transcript_support_level "1"; mgi_id "MGI:1860267"; tag "basic"; tag "Ensembl_canonical"; tag "GENCODE_Primary"; tag "appris_principal_2"; tag "CCDS"; ccdsid "CCDS57162.1"; havana_gene "OTTMUSG00000016726.1"; havana_transcript "OTTMUST00000040609.1";
chr2	HAVANA	CDS	29956833	29956905	0	+	0	gene_id "ENSMUSG00000054766.14"; transcript_id "ENSMUST00000067996.7"; gene_type "protein_coding"; gene_name "Set"; transcript_type "protein_coding"; transcript_name "Set-201"; exon_number 1; exon_id "ENSMUSE00000646192.4"; level 2; protein_id "ENSMUSP00000070002.7"; transcript_support_level "1"; mgi_id "MGI:1860267"; tag "basic"; tag "Ensembl_canonical"; tag "GENCODE_Primary"; tag "appris_principal_2"; tag "CCDS"; ccdsid "CCDS57162.1"; havana_gene "OTTMUSG00000016726.1"; havana_transcript "OTTMUST00000040609.1";
chr2	HAVANA	exon	29957205	29957738	0	+	.	gene_id "ENSMUSG00000054766.14"; transcript_id "ENSMUST00000137291.2"; gene_type "protein_coding"; gene_name "Set"; transcript_type "protein_coding_CDS_not_defined"; transcript_name "Set-205"; exon_number 1; exon_id "ENSMUSE00000827239.2"; level 2; transcript_support_level "5"; mgi_id "MGI:1860267"; havana_gene "OTTMUSG00000016726.1"; havana_transcript "OTTMUST00000040613.1";
chr2	HAVANA	transcript	29957205	29959642	0	+	.	gene_id "ENSMUSG00000054766.14"; transcript_id "ENSMUST00000137291.2"; gene_type "protein_coding"; gene_name "Set"; transcript_type "protein_coding_CDS_not_defined"; transcript_name "Set-205"; level 2; transcript_support_level "5"; mgi_id "MGI:1860267"; havana_gene "OTTMUSG00000016726.1"; havana_transcript "OTTMUST00000040613.1";
chr2	HAVANA	exon	29958281	29958338	0	+	.	gene_id "ENSMUSG00000054766.14"; transcript_id "ENSMUST00000134364.8"; gene_type "protein_coding"; gene_name "Set"; transcript_type "protein_coding"; transcript_name "Set-204"; exon_number 3; exon_id "ENSMUSE00001293571.2"; level 2; protein_id "ENSMUSP00000114557.2"; transcript_support_level "5"; mgi_id "MGI:1860267"; tag "mRNA_end_NF"; tag "cds_end_NF"; tag "alternative_5_UTR"; havana_gene "OTTMUSG00000016726.1"; havana_transcript "OTTMUST00000040611.1";
chr2	HAVANA	CDS	29958281	29958338	0	+	2	gene_id "ENSMUSG00000054766.14"; transcript_id "ENSMUST00000134364.8"; gene_type "protein_coding"; gene_name "Set"; transcript_type "protein_coding"; transcript_name "Set-204"; exon_number 3; exon_id "ENSMUSE00001293571.2"; level 2; protein_id "ENSMUSP00000114557.2"; transcript_support_level "5"; mgi_id "MGI:1860267"; tag "mRNA_end_NF"; tag "cds_end_NF"; tag "alternative_5_UTR"; havana_gene "OTTMUSG00000016726.1"; havana_transcript "OTTMUST00000040611.1";
chr2	HAVANA	exon	29958281	29958338	0	+	.	gene_id "ENSMUSG00000054766.14"; transcript_id "ENSMUST00000149578.8"; gene_type "protein_coding"; gene_name "Set"; transcript_type "protein_coding"; transcript_name "Set-207"; exon_number 3; exon_id "ENSMUSE00001293571.2"; level 2; protein_id "ENSMUSP00000119824.2"; transcript_support_level "3"; mgi_id "MGI:1860267"; tag "mRNA_end_NF"; tag "cds_end_NF"; tag "alternative_5_UTR"; havana_gene "OTTMUSG00000016726.1"; havana_transcript "OTTMUST00000040610.1";
chr2	HAVANA	CDS	29958281	29958338	0	+	2	gene_id "ENSMUSG00000054766.14"; transcript_id "ENSMUST00000149578.8"; gene_type "protein_coding"; gene_name "Set"; transcript_type "protein_coding"; transcript_name "Set-207"; exon_number 3; exon_id "ENSMUSE00001293571.2"; level 2; protein_id "ENSMUSP00000119824.2"; transcript_support_level "3"; mgi_id "MGI:1860267"; tag "mRNA_end_NF"; tag "cds_end_NF"; tag "alternative_5_UTR"; havana_gene "OTTMUSG00000016726.1"; havana_transcript "OTTMUST00000040610.1";
chr2	HAVANA	exon	29958281	29958338	0	+	.	gene_id "ENSMUSG00000054766.14"; transcript_id "ENSMUST00000102866.10"; gene_type "protein_coding"; gene_name "Set"; transcript_type "protein_coding"; transcript_name "Set-202"; exon_number 2; exon_id "ENSMUSE00001293571.2"; level 2; protein_id "ENSMUSP00000099930.4"; transcript_support_level "1"; mgi_id "MGI:1860267"; tag "basic"; tag "appris_alternative_2"; tag "CCDS"; ccdsid "CCDS15866.1"; havana_gene "OTTMUSG00000016726.1"; havana_transcript "OTTMUST00000040518.1";
chr2	HAVANA	CDS	29958281	29958338	0	+	2	gene_id "ENSMUSG00000054766.14"; transcript_id "ENSMUST00000102866.10"; gene_type "protein_coding"; gene_name "Set"; transcript_type "protein_coding"; transcript_name "Set-202"; exon_number 2; exon_id "ENSMUSE00001293571.2"; level 2; protein_id "ENSMUSP00000099930.4"; transcript_support_level "1"; mgi_id "MGI:1860267"; tag "basic"; tag "appris_alternative_2"; tag "CCDS"; ccdsid "CCDS15866.1"; havana_gene "OTTMUSG00000016726.1"; havana_transcript "OTTMUST00000040518.1";
chr2	HAVANA	exon	29958281	29958338	0	+	.	gene_id "ENSMUSG00000054766.14"; transcript_id "ENSMUST00000125824.8"; gene_type "protein_coding"; gene_name "Set"; transcript_type "protein_coding_CDS_not_defined"; transcript_name "Set-203"; exon_number 2; exon_id "ENSMUSE00001234389.2"; level 2; transcript_support_level "5"; mgi_id "MGI:1860267"; havana_gene "OTTMUSG00000016726.1"; havana_transcript "OTTMUST00000040612.1";
chr2	HAVANA	exon	29958281	29958338	0	+	.	gene_id "ENSMUSG00000054766.14"; transcript_id "ENSMUST00000067996.7"; gene_type "protein_coding"; gene_name "Set"; transcript_type "protein_coding"; transcript_name "Set-201"; exon_number 2; exon_id "ENSMUSE00001293571.2"; level 2; protein_id "ENSMUSP00000070002.7"; transcript_support_level "1"; mgi_id "MGI:1860267"; tag "basic"; tag "Ensembl_canonical"; tag "GENCODE_Primary"; tag "appris_principal_2"; tag "CCDS"; ccdsid "CCDS57162.1"; havana_gene "OTTMUSG00000016726.1"; havana_transcript "OTTMUST00000040609.1";
chr2	HAVANA	CDS	29958281	29958338	0	+	2	gene_id "ENSMUSG00000054766.14"; transcript_id "ENSMUST00000067996.7"; gene_type "protein_coding"; gene_name "Set"; transcript_type "protein_coding"; transcript_name "Set-201"; exon_number 2; exon_id "ENSMUSE00001293571.2"; level 2; protein_id "ENSMUSP00000070002.7"; transcript_support_level "1"; mgi_id "MGI:1860267"; tag "basic"; tag "Ensembl_canonical"; tag "GENCODE_Primary"; tag "appris_principal_2"; tag "CCDS"; ccdsid "CCDS57162.1"; havana_gene "OTTMUSG00000016726.1"; havana_transcript "OTTMUST00000040609.1";
chr2	HAVANA	exon	29958281	29958338	0	+	.	gene_id "ENSMUSG00000054766.14"; transcript_id "ENSMUST00000137291.2"; gene_type "protein_coding"; gene_name "Set"; transcript_type "protein_coding_CDS_not_defined"; transcript_name "Set-205"; exon_number 2; exon_id "ENSMUSE00001234389.2"; level 2; transcript_support_level "5"; mgi_id "MGI:1860267"; havana_gene "OTTMUSG00000016726.1"; havana_transcript "OTTMUST00000040613.1";
chr2	HAVANA	exon	29958972	29959114	0	+	.	gene_id "ENSMUSG00000054766.14"; transcript_id "ENSMUST00000134364.8"; gene_type "protein_coding"; gene_name "Set"; transcript_type "protein_coding"; transcript_name "Set-204"; exon_number 4; exon_id "ENSMUSE00001254547.2"; level 2; protein_id "ENSMUSP00000114557.2"; transcript_support_level "5"; mgi_id "MGI:1860267"; tag "mRNA_end_NF"; tag "cds_end_NF"; tag "alternative_5_UTR"; havana_gene "OTTMUSG00000016726.1"; havana_transcript "OTTMUST00000040611.1";
chr2	HAVANA	CDS	29958972	29959114	0	+	1	gene_id "ENSMUSG00000054766.14"; transcript_id "ENSMUST00000134364.8"; gene_type "protein_coding"; gene_name "Set"; transcript_type "protein_coding"; transcript_name "Set-204"; exon_number 4; exon_id "ENSMUSE00001254547.2"; level 2; protein_id "ENSMUSP00000114557.2"; transcript_support_level "5"; mgi_id "MGI:1860267"; tag "mRNA_end_NF"; tag "cds_end_NF"; tag "alternative_5_UTR"; havana_gene "OTTMUSG00000016726.1"; havana_transcript "OTTMUST00000040611.1";
chr2	HAVANA	exon	29958972	29959114	0	+	.	gene_id "ENSMUSG00000054766.14"; transcript_id "ENSMUST00000149578.8"; gene_type "protein_coding"; gene_name "Set"; transcript_type "protein_coding"; transcript_name "Set-207"; exon_number 4; exon_id "ENSMUSE00001254547.2"; level 2; protein_id "ENSMUSP00000119824.2"; transcript_support_level "3"; mgi_id "MGI:1860267"; tag "mRNA_end_NF"; tag "cds_end_NF"; tag "alternative_5_UTR"; havana_gene "OTTMUSG00000016726.1"; havana_transcript "OTTMUST00000040610.1";
chr2	HAVANA	CDS	29958972	29959114	0	+	1	gene_id "ENSMUSG00000054766.14"; transcript_id "ENSMUST00000149578.8"; gene_type "protein_coding"; gene_name "Set"; transcript_type "protein_coding"; transcript_name "Set-207"; exon_number 4; exon_id "ENSMUSE00001254547.2"; level 2; protein_id "ENSMUSP00000119824.2"; transcript_support_level "3"; mgi_id "MGI:1860267"; tag "mRNA_end_NF"; tag "cds_end_NF"; tag "alternative_5_UTR"; havana_gene "OTTMUSG00000016726.1"; havana_transcript "OTTMUST00000040610.1";
chr2	HAVANA	exon	29958972	29959114	0	+	.	gene_id "ENSMUSG00000054766.14"; transcript_id "ENSMUST00000102866.10"; gene_type "protein_coding"; gene_name "Set"; transcript_type "protein_coding"; transcript_name "Set-202"; exon_number 3; exon_id "ENSMUSE00001254547.2"; level 2; protein_id "ENSMUSP00000099930.4"; transcript_support_level "1"; mgi_id "MGI:1860267"; tag "basic"; tag "appris_alternative_2"; tag "CCDS"; ccdsid "CCDS15866.1"; havana_gene "OTTMUSG00000016726.1"; havana_transcript "OTTMUST00000040518.1";
chr2	HAVANA	CDS	29958972	29959114	0	+	1	gene_id "ENSMUSG00000054766.14"; transcript_id "ENSMUST00000102866.10"; gene_type "protein_coding"; gene_name "Set"; transcript_type "protein_coding"; transcript_name "Set-202"; exon_number 3; exon_id "ENSMUSE00001254547.2"; level 2; protein_id "ENSMUSP00000099930.4"; transcript_support_level "1"; mgi_id "MGI:1860267"; tag "basic"; tag "appris_alternative_2"; tag "CCDS"; ccdsid "CCDS15866.1"; havana_gene "OTTMUSG00000016726.1"; havana_transcript "OTTMUST00000040518.1";
chr2	HAVANA	exon	29958972	29959114	0	+	.	gene_id "ENSMUSG00000054766.14"; transcript_id "ENSMUST00000125824.8"; gene_type "protein_coding"; gene_name "Set"; transcript_type "protein_coding_CDS_not_defined"; transcript_name "Set-203"; exon_number 3; exon_id "ENSMUSE00001274253.2"; level 2; transcript_support_level "5"; mgi_id "MGI:1860267"; havana_gene "OTTMUSG00000016726.1"; havana_transcript "OTTMUST00000040612.1";
chr2	HAVANA	exon	29958972	29959114	0	+	.	gene_id "ENSMUSG00000054766.14"; transcript_id "ENSMUST00000067996.7"; gene_type "protein_coding"; gene_name "Set"; transcript_type "protein_coding"; transcript_name "Set-201"; exon_number 3; exon_id "ENSMUSE00001254547.2"; level 2; protein_id "ENSMUSP00000070002.7"; transcript_support_level "1"; mgi_id "MGI:1860267"; tag "basic"; tag "Ensembl_canonical"; tag "GENCODE_Primary"; tag "appris_principal_2"; tag "CCDS"; ccdsid "CCDS57162.1"; havana_gene "OTTMUSG00000016726.1"; havana_transcript "OTTMUST00000040609.1";
chr2	HAVANA	CDS	29958972	29959114	0	+	1	gene_id "ENSMUSG00000054766.14"; transcript_id "ENSMUST00000067996.7"; gene_type "protein_coding"; gene_name "Set"; transcript_type "protein_coding"; transcript_name "Set-201"; exon_number 3; exon_id "ENSMUSE00001254547.2"; level 2; protein_id "ENSMUSP00000070002.7"; transcript_support_level "1"; mgi_id "MGI:1860267"; tag "basic"; tag "Ensembl_canonical"; tag "GENCODE_Primary"; tag "appris_principal_2"; tag "CCDS"; ccdsid "CCDS57162.1"; havana_gene "OTTMUSG00000016726.1"; havana_transcript "OTTMUST00000040609.1";
chr2	HAVANA	exon	29958972	29959114	0	+	.	gene_id "ENSMUSG00000054766.14"; transcript_id "ENSMUST00000137291.2"; gene_type "protein_coding"; gene_name "Set"; transcript_type "protein_coding_CDS_not_defined"; transcript_name "Set-205"; exon_number 3; exon_id "ENSMUSE00001274253.2"; level 2; transcript_support_level "5"; mgi_id "MGI:1860267"; havana_gene "OTTMUSG00000016726.1"; havana_transcript "OTTMUST00000040613.1";
chr2	HAVANA	exon	29959339	29959442	0	+	.	gene_id "ENSMUSG00000054766.14"; transcript_id "ENSMUST00000134364.8"; gene_type "protein_coding"; gene_name "Set"; transcript_type "protein_coding"; transcript_name "Set-204"; exon_number 5; exon_id "ENSMUSE00001281132.2"; level 2; protein_id "ENSMUSP00000114557.2"; transcript_support_level "5"; mgi_id "MGI:1860267"; tag "mRNA_end_NF"; tag "cds_end_NF"; tag "alternative_5_UTR"; havana_gene "OTTMUSG00000016726.1"; havana_transcript "OTTMUST00000040611.1";
chr2	HAVANA	CDS	29959339	29959442	0	+	2	gene_id "ENSMUSG00000054766.14"; transcript_id "ENSMUST00000134364.8"; gene_type "protein_coding"; gene_name "Set"; transcript_type "protein_coding"; transcript_name "Set-204"; exon_number 5; exon_id "ENSMUSE00001281132.2"; level 2; protein_id "ENSMUSP00000114557.2"; transcript_support_level "5"; mgi_id "MGI:1860267"; tag "mRNA_end_NF"; tag "cds_end_NF"; tag "alternative_5_UTR"; havana_gene "OTTMUSG00000016726.1"; havana_transcript "OTTMUST00000040611.1";
chr2	HAVANA	exon	29959339	29959442	0	+	.	gene_id "ENSMUSG00000054766.14"; transcript_id "ENSMUST00000149578.8"; gene_type "protein_coding"; gene_name "Set"; transcript_type "protein_coding"; transcript_name "Set-207"; exon_number 5; exon_id "ENSMUSE00001281132.2"; level 2; protein_id "ENSMUSP00000119824.2"; transcript_support_level "3"; mgi_id "MGI:1860267"; tag "mRNA_end_NF"; tag "cds_end_NF"; tag "alternative_5_UTR"; havana_gene "OTTMUSG00000016726.1"; havana_transcript "OTTMUST00000040610.1";
chr2	HAVANA	CDS	29959339	29959442	0	+	2	gene_id "ENSMUSG00000054766.14"; transcript_id "ENSMUST00000149578.8"; gene_type "protein_coding"; gene_name "Set"; transcript_type "protein_coding"; transcript_name "Set-207"; exon_number 5; exon_id "ENSMUSE00001281132.2"; level 2; protein_id "ENSMUSP00000119824.2"; transcript_support_level "3"; mgi_id "MGI:1860267"; tag "mRNA_end_NF"; tag "cds_end_NF"; tag "alternative_5_UTR"; havana_gene "OTTMUSG00000016726.1"; havana_transcript "OTTMUST00000040610.1";
chr2	HAVANA	exon	29959339	29959442	0	+	.	gene_id "ENSMUSG00000054766.14"; transcript_id "ENSMUST00000102866.10"; gene_type "protein_coding"; gene_name "Set"; transcript_type "protein_coding"; transcript_name "Set-202"; exon_number 4; exon_id "ENSMUSE00001281132.2"; level 2; protein_id "ENSMUSP00000099930.4"; transcript_support_level "1"; mgi_id "MGI:1860267"; tag "basic"; tag "appris_alternative_2"; tag "CCDS"; ccdsid "CCDS15866.1"; havana_gene "OTTMUSG00000016726.1"; havana_transcript "OTTMUST00000040518.1";
chr2	HAVANA	CDS	29959339	29959442	0	+	2	gene_id "ENSMUSG00000054766.14"; transcript_id "ENSMUST00000102866.10"; gene_type "protein_coding"; gene_name "Set"; transcript_type "protein_coding"; transcript_name "Set-202"; exon_number 4; exon_id "ENSMUSE00001281132.2"; level 2; protein_id "ENSMUSP00000099930.4"; transcript_support_level "1"; mgi_id "MGI:1860267"; tag "basic"; tag "appris_alternative_2"; tag "CCDS"; ccdsid "CCDS15866.1"; havana_gene "OTTMUSG00000016726.1"; havana_transcript "OTTMUST00000040518.1";
chr2	HAVANA	exon	29959339	29959442	0	+	.	gene_id "ENSMUSG00000054766.14"; transcript_id "ENSMUST00000125824.8"; gene_type "protein_coding"; gene_name "Set"; transcript_type "protein_coding_CDS_not_defined"; transcript_name "Set-203"; exon_number 4; exon_id "ENSMUSE00001292012.2"; level 2; transcript_support_level "5"; mgi_id "MGI:1860267"; havana_gene "OTTMUSG00000016726.1"; havana_transcript "OTTMUST00000040612.1";
chr2	HAVANA	exon	29959339	29959442	0	+	.	gene_id "ENSMUSG00000054766.14"; transcript_id "ENSMUST00000067996.7"; gene_type "protein_coding"; gene_name "Set"; transcript_type "protein_coding"; transcript_name "Set-201"; exon_number 4; exon_id "ENSMUSE00001281132.2"; level 2; protein_id "ENSMUSP00000070002.7"; transcript_support_level "1"; mgi_id "MGI:1860267"; tag "basic"; tag "Ensembl_canonical"; tag "GENCODE_Primary"; tag "appris_principal_2"; tag "CCDS"; ccdsid "CCDS57162.1"; havana_gene "OTTMUSG00000016726.1"; havana_transcript "OTTMUST00000040609.1";
chr2	HAVANA	CDS	29959339	29959442	0	+	2	gene_id "ENSMUSG00000054766.14"; transcript_id "ENSMUST00000067996.7"; gene_type "protein_coding"; gene_name "Set"; transcript_type "protein_coding"; transcript_name "Set-201"; exon_number 4; exon_id "ENSMUSE00001281132.2"; level 2; protein_id "ENSMUSP00000070002.7"; transcript_support_level "1"; mgi_id "MGI:1860267"; tag "basic"; tag "Ensembl_canonical"; tag "GENCODE_Primary"; tag "appris_principal_2"; tag "CCDS"; ccdsid "CCDS57162.1"; havana_gene "OTTMUSG00000016726.1"; havana_transcript "OTTMUST00000040609.1";
chr2	HAVANA	exon	29959339	29959442	0	+	.	gene_id "ENSMUSG00000054766.14"; transcript_id "ENSMUST00000137291.2"; gene_type "protein_coding"; gene_name "Set"; transcript_type "protein_coding_CDS_not_defined"; transcript_name "Set-205"; exon_number 4; exon_id "ENSMUSE00001292012.2"; level 2; transcript_support_level "5"; mgi_id "MGI:1860267"; havana_gene "OTTMUSG00000016726.1"; havana_transcript "OTTMUST00000040613.1";
chr2	HAVANA	exon	29959530	29959569	0	+	.	gene_id "ENSMUSG00000054766.14"; transcript_id "ENSMUST00000149578.8"; gene_type "protein_coding"; gene_name "Set"; transcript_type "protein_coding"; transcript_name "Set-207"; exon_number 6; exon_id "ENSMUSE00000734977.2"; level 2; protein_id "ENSMUSP00000119824.2"; transcript_support_level "3"; mgi_id "MGI:1860267"; tag "mRNA_end_NF"; tag "cds_end_NF"; tag "alternative_5_UTR"; havana_gene "OTTMUSG00000016726.1"; havana_transcript "OTTMUST00000040610.1";
chr2	HAVANA	CDS	29959530	29959569	0	+	0	gene_id "ENSMUSG00000054766.14"; transcript_id "ENSMUST00000149578.8"; gene_type "protein_coding"; gene_name "Set"; transcript_type "protein_coding"; transcript_name "Set-207"; exon_number 6; exon_id "ENSMUSE00000734977.2"; level 2; protein_id "ENSMUSP00000119824.2"; transcript_support_level "3"; mgi_id "MGI:1860267"; tag "mRNA_end_NF"; tag "cds_end_NF"; tag "alternative_5_UTR"; havana_gene "OTTMUSG00000016726.1"; havana_transcript "OTTMUST00000040610.1";
chr2	HAVANA	exon	29959530	29959642	0	+	.	gene_id "ENSMUSG00000054766.14"; transcript_id "ENSMUST00000137291.2"; gene_type "protein_coding"; gene_name "Set"; transcript_type "protein_coding_CDS_not_defined"; transcript_name "Set-205"; exon_number 5; exon_id "ENSMUSE00000740579.2"; level 2; transcript_support_level "5"; mgi_id "MGI:1860267"; havana_gene "OTTMUSG00000016726.1"; havana_transcript "OTTMUST00000040613.1";
chr2	HAVANA	exon	29959530	29959643	0	+	.	gene_id "ENSMUSG00000054766.14"; transcript_id "ENSMUST00000134364.8"; gene_type "protein_coding"; gene_name "Set"; transcript_type "protein_coding"; transcript_name "Set-204"; exon_number 6; exon_id "ENSMUSE00001287258.2"; level 2; protein_id "ENSMUSP00000114557.2"; transcript_support_level "5"; mgi_id "MGI:1860267"; tag "mRNA_end_NF"; tag "cds_end_NF"; tag "alternative_5_UTR"; havana_gene "OTTMUSG00000016726.1"; havana_transcript "OTTMUST00000040611.1";
chr2	HAVANA	CDS	29959530	29959643	0	+	0	gene_id "ENSMUSG00000054766.14"; transcript_id "ENSMUST00000134364.8"; gene_type "protein_coding"; gene_name "Set"; transcript_type "protein_coding"; transcript_name "Set-204"; exon_number 6; exon_id "ENSMUSE00001287258.2"; level 2; protein_id "ENSMUSP00000114557.2"; transcript_support_level "5"; mgi_id "MGI:1860267"; tag "mRNA_end_NF"; tag "cds_end_NF"; tag "alternative_5_UTR"; havana_gene "OTTMUSG00000016726.1"; havana_transcript "OTTMUST00000040611.1";
chr2	HAVANA	exon	29959530	29959643	0	+	.	gene_id "ENSMUSG00000054766.14"; transcript_id "ENSMUST00000102866.10"; gene_type "protein_coding"; gene_name "Set"; transcript_type "protein_coding"; transcript_name "Set-202"; exon_number 5; exon_id "ENSMUSE00001287258.2"; level 2; protein_id "ENSMUSP00000099930.4"; transcript_support_level "1"; mgi_id "MGI:1860267"; tag "basic"; tag "appris_alternative_2"; tag "CCDS"; ccdsid "CCDS15866.1"; havana_gene "OTTMUSG00000016726.1"; havana_transcript "OTTMUST00000040518.1";
chr2	HAVANA	CDS	29959530	29959643	0	+	0	gene_id "ENSMUSG00000054766.14"; transcript_id "ENSMUST00000102866.10"; gene_type "protein_coding"; gene_name "Set"; transcript_type "protein_coding"; transcript_name "Set-202"; exon_number 5; exon_id "ENSMUSE00001287258.2"; level 2; protein_id "ENSMUSP00000099930.4"; transcript_support_level "1"; mgi_id "MGI:1860267"; tag "basic"; tag "appris_alternative_2"; tag "CCDS"; ccdsid "CCDS15866.1"; havana_gene "OTTMUSG00000016726.1"; havana_transcript "OTTMUST00000040518.1";
chr2	HAVANA	exon	29959530	29959643	0	+	.	gene_id "ENSMUSG00000054766.14"; transcript_id "ENSMUST00000125824.8"; gene_type "protein_coding"; gene_name "Set"; transcript_type "protein_coding_CDS_not_defined"; transcript_name "Set-203"; exon_number 5; exon_id "ENSMUSE00001245707.2"; level 2; transcript_support_level "5"; mgi_id "MGI:1860267"; havana_gene "OTTMUSG00000016726.1"; havana_transcript "OTTMUST00000040612.1";
chr2	HAVANA	exon	29959530	29959643	0	+	.	gene_id "ENSMUSG00000054766.14"; transcript_id "ENSMUST00000067996.7"; gene_type "protein_coding"; gene_name "Set"; transcript_type "protein_coding"; transcript_name "Set-201"; exon_number 5; exon_id "ENSMUSE00001287258.2"; level 2; protein_id "ENSMUSP00000070002.7"; transcript_support_level "1"; mgi_id "MGI:1860267"; tag "basic"; tag "Ensembl_canonical"; tag "GENCODE_Primary"; tag "appris_principal_2"; tag "CCDS"; ccdsid "CCDS57162.1"; havana_gene "OTTMUSG00000016726.1"; havana_transcript "OTTMUST00000040609.1";
chr2	HAVANA	CDS	29959530	29959643	0	+	0	gene_id "ENSMUSG00000054766.14"; transcript_id "ENSMUST00000067996.7"; gene_type "protein_coding"; gene_name "Set"; transcript_type "protein_coding"; transcript_name "Set-201"; exon_number 5; exon_id "ENSMUSE00001287258.2"; level 2; protein_id "ENSMUSP00000070002.7"; transcript_support_level "1"; mgi_id "MGI:1860267"; tag "basic"; tag "Ensembl_canonical"; tag "GENCODE_Primary"; tag "appris_principal_2"; tag "CCDS"; ccdsid "CCDS57162.1"; havana_gene "OTTMUSG00000016726.1"; havana_transcript "OTTMUST00000040609.1";
chr2	HAVANA	exon	29960182	29960367	0	+	.	gene_id "ENSMUSG00000054766.14"; transcript_id "ENSMUST00000147590.2"; gene_type "protein_coding"; gene_name "Set"; transcript_type "protein_coding_CDS_not_defined"; transcript_name "Set-206"; exon_number 1; exon_id "ENSMUSE00000751066.2"; level 2; transcript_support_level "2"; mgi_id "MGI:1860267"; havana_gene "OTTMUSG00000016726.1"; havana_transcript "OTTMUST00000040614.1";
chr2	HAVANA	transcript	29960182	29961441	0	+	.	gene_id "ENSMUSG00000054766.14"; transcript_id "ENSMUST00000147590.2"; gene_type "protein_coding"; gene_name "Set"; transcript_type "protein_coding_CDS_not_defined"; transcript_name "Set-206"; level 2; transcript_support_level "2"; mgi_id "MGI:1860267"; havana_gene "OTTMUSG00000016726.1"; havana_transcript "OTTMUST00000040614.1";
chr2	HAVANA	exon	29960197	29960315	0	+	.	gene_id "ENSMUSG00000054766.14"; transcript_id "ENSMUST00000134364.8"; gene_type "protein_coding"; gene_name "Set"; transcript_type "protein_coding"; transcript_name "Set-204"; exon_number 7; exon_id "ENSMUSE00000786861.2"; level 2; protein_id "ENSMUSP00000114557.2"; transcript_support_level "5"; mgi_id "MGI:1860267"; tag "mRNA_end_NF"; tag "cds_end_NF"; tag "alternative_5_UTR"; havana_gene "OTTMUSG00000016726.1"; havana_transcript "OTTMUST00000040611.1";
chr2	HAVANA	CDS	29960197	29960315	0	+	0	gene_id "ENSMUSG00000054766.14"; transcript_id "ENSMUST00000134364.8"; gene_type "protein_coding"; gene_name "Set"; transcript_type "protein_coding"; transcript_name "Set-204"; exon_number 7; exon_id "ENSMUSE00000786861.2"; level 2; protein_id "ENSMUSP00000114557.2"; transcript_support_level "5"; mgi_id "MGI:1860267"; tag "mRNA_end_NF"; tag "cds_end_NF"; tag "alternative_5_UTR"; havana_gene "OTTMUSG00000016726.1"; havana_transcript "OTTMUST00000040611.1";
chr2	HAVANA	exon	29960197	29960367	0	+	.	gene_id "ENSMUSG00000054766.14"; transcript_id "ENSMUST00000102866.10"; gene_type "protein_coding"; gene_name "Set"; transcript_type "protein_coding"; transcript_name "Set-202"; exon_number 6; exon_id "ENSMUSE00001307146.2"; level 2; protein_id "ENSMUSP00000099930.4"; transcript_support_level "1"; mgi_id "MGI:1860267"; tag "basic"; tag "appris_alternative_2"; tag "CCDS"; ccdsid "CCDS15866.1"; havana_gene "OTTMUSG00000016726.1"; havana_transcript "OTTMUST00000040518.1";
chr2	HAVANA	CDS	29960197	29960367	0	+	0	gene_id "ENSMUSG00000054766.14"; transcript_id "ENSMUST00000102866.10"; gene_type "protein_coding"; gene_name "Set"; transcript_type "protein_coding"; transcript_name "Set-202"; exon_number 6; exon_id "ENSMUSE00001307146.2"; level 2; protein_id "ENSMUSP00000099930.4"; transcript_support_level "1"; mgi_id "MGI:1860267"; tag "basic"; tag "appris_alternative_2"; tag "CCDS"; ccdsid "CCDS15866.1"; havana_gene "OTTMUSG00000016726.1"; havana_transcript "OTTMUST00000040518.1";
chr2	HAVANA	exon	29960197	29960367	0	+	.	gene_id "ENSMUSG00000054766.14"; transcript_id "ENSMUST00000125824.8"; gene_type "protein_coding"; gene_name "Set"; transcript_type "protein_coding_CDS_not_defined"; transcript_name "Set-203"; exon_number 6; exon_id "ENSMUSE00001250529.2"; level 2; transcript_support_level "5"; mgi_id "MGI:1860267"; havana_gene "OTTMUSG00000016726.1"; havana_transcript "OTTMUST00000040612.1";
chr2	HAVANA	exon	29960197	29960367	0	+	.	gene_id "ENSMUSG00000054766.14"; transcript_id "ENSMUST00000067996.7"; gene_type "protein_coding"; gene_name "Set"; transcript_type "protein_coding"; transcript_name "Set-201"; exon_number 6; exon_id "ENSMUSE00001307146.2"; level 2; protein_id "ENSMUSP00000070002.7"; transcript_support_level "1"; mgi_id "MGI:1860267"; tag "basic"; tag "Ensembl_canonical"; tag "GENCODE_Primary"; tag "appris_principal_2"; tag "CCDS"; ccdsid "CCDS57162.1"; havana_gene "OTTMUSG00000016726.1"; havana_transcript "OTTMUST00000040609.1";
chr2	HAVANA	CDS	29960197	29960367	0	+	0	gene_id "ENSMUSG00000054766.14"; transcript_id "ENSMUST00000067996.7"; gene_type "protein_coding"; gene_name "Set"; transcript_type "protein_coding"; transcript_name "Set-201"; exon_number 6; exon_id "ENSMUSE00001307146.2"; level 2; protein_id "ENSMUSP00000070002.7"; transcript_support_level "1"; mgi_id "MGI:1860267"; tag "basic"; tag "Ensembl_canonical"; tag "GENCODE_Primary"; tag "appris_principal_2"; tag "CCDS"; ccdsid "CCDS57162.1"; havana_gene "OTTMUSG00000016726.1"; havana_transcript "OTTMUST00000040609.1";
chr2	HAVANA	exon	29960453	29960599	0	+	.	gene_id "ENSMUSG00000054766.14"; transcript_id "ENSMUST00000102866.10"; gene_type "protein_coding"; gene_name "Set"; transcript_type "protein_coding"; transcript_name "Set-202"; exon_number 7; exon_id "ENSMUSE00001234286.2"; level 2; protein_id "ENSMUSP00000099930.4"; transcript_support_level "1"; mgi_id "MGI:1860267"; tag "basic"; tag "appris_alternative_2"; tag "CCDS"; ccdsid "CCDS15866.1"; havana_gene "OTTMUSG00000016726.1"; havana_transcript "OTTMUST00000040518.1";
chr2	HAVANA	CDS	29960453	29960599	0	+	0	gene_id "ENSMUSG00000054766.14"; transcript_id "ENSMUST00000102866.10"; gene_type "protein_coding"; gene_name "Set"; transcript_type "protein_coding"; transcript_name "Set-202"; exon_number 7; exon_id "ENSMUSE00001234286.2"; level 2; protein_id "ENSMUSP00000099930.4"; transcript_support_level "1"; mgi_id "MGI:1860267"; tag "basic"; tag "appris_alternative_2"; tag "CCDS"; ccdsid "CCDS15866.1"; havana_gene "OTTMUSG00000016726.1"; havana_transcript "OTTMUST00000040518.1";
chr2	HAVANA	exon	29960453	29960599	0	+	.	gene_id "ENSMUSG00000054766.14"; transcript_id "ENSMUST00000125824.8"; gene_type "protein_coding"; gene_name "Set"; transcript_type "protein_coding_CDS_not_defined"; transcript_name "Set-203"; exon_number 7; exon_id "ENSMUSE00001291264.2"; level 2; transcript_support_level "5"; mgi_id "MGI:1860267"; havana_gene "OTTMUSG00000016726.1"; havana_transcript "OTTMUST00000040612.1";
chr2	HAVANA	exon	29960453	29960599	0	+	.	gene_id "ENSMUSG00000054766.14"; transcript_id "ENSMUST00000067996.7"; gene_type "protein_coding"; gene_name "Set"; transcript_type "protein_coding"; transcript_name "Set-201"; exon_number 7; exon_id "ENSMUSE00001234286.2"; level 2; protein_id "ENSMUSP00000070002.7"; transcript_support_level "1"; mgi_id "MGI:1860267"; tag "basic"; tag "Ensembl_canonical"; tag "GENCODE_Primary"; tag "appris_principal_2"; tag "CCDS"; ccdsid "CCDS57162.1"; havana_gene "OTTMUSG00000016726.1"; havana_transcript "OTTMUST00000040609.1";
chr2	HAVANA	CDS	29960453	29960599	0	+	0	gene_id "ENSMUSG00000054766.14"; transcript_id "ENSMUST00000067996.7"; gene_type "protein_coding"; gene_name "Set"; transcript_type "protein_coding"; transcript_name "Set-201"; exon_number 7; exon_id "ENSMUSE00001234286.2"; level 2; protein_id "ENSMUSP00000070002.7"; transcript_support_level "1"; mgi_id "MGI:1860267"; tag "basic"; tag "Ensembl_canonical"; tag "GENCODE_Primary"; tag "appris_principal_2"; tag "CCDS"; ccdsid "CCDS57162.1"; havana_gene "OTTMUSG00000016726.1"; havana_transcript "OTTMUST00000040609.1";
chr2	HAVANA	exon	29960453	29960599	0	+	.	gene_id "ENSMUSG00000054766.14"; transcript_id "ENSMUST00000147590.2"; gene_type "protein_coding"; gene_name "Set"; transcript_type "protein_coding_CDS_not_defined"; transcript_name "Set-206"; exon_number 2; exon_id "ENSMUSE00001291264.2"; level 2; transcript_support_level "2"; mgi_id "MGI:1860267"; havana_gene "OTTMUSG00000016726.1"; havana_transcript "OTTMUST00000040614.1";
chr2	HAVANA	CDS	29960931	29960951	0	+	0	gene_id "ENSMUSG00000054766.14"; transcript_id "ENSMUST00000102866.10"; gene_type "protein_coding"; gene_name "Set"; transcript_type "protein_coding"; transcript_name "Set-202"; exon_number 8; exon_id "ENSMUSE00000662848.4"; level 2; protein_id "ENSMUSP00000099930.4"; transcript_support_level "1"; mgi_id "MGI:1860267"; tag "basic"; tag "appris_alternative_2"; tag "CCDS"; ccdsid "CCDS15866.1"; havana_gene "OTTMUSG00000016726.1"; havana_transcript "OTTMUST00000040518.1";
chr2	HAVANA	CDS	29960931	29960951	0	+	0	gene_id "ENSMUSG00000054766.14"; transcript_id "ENSMUST00000067996.7"; gene_type "protein_coding"; gene_name "Set"; transcript_type "protein_coding"; transcript_name "Set-201"; exon_number 8; exon_id "ENSMUSE00000662848.4"; level 2; protein_id "ENSMUSP00000070002.7"; transcript_support_level "1"; mgi_id "MGI:1860267"; tag "basic"; tag "Ensembl_canonical"; tag "GENCODE_Primary"; tag "appris_principal_2"; tag "CCDS"; ccdsid "CCDS57162.1"; havana_gene "OTTMUSG00000016726.1"; havana_transcript "OTTMUST00000040609.1";
chr2	HAVANA	exon	29960931	29961130	0	+	.	gene_id "ENSMUSG00000054766.14"; transcript_id "ENSMUST00000125824.8"; gene_type "protein_coding"; gene_name "Set"; transcript_type "protein_coding_CDS_not_defined"; transcript_name "Set-203"; exon_number 8; exon_id "ENSMUSE00000819215.2"; level 2; transcript_support_level "5"; mgi_id "MGI:1860267"; havana_gene "OTTMUSG00000016726.1"; havana_transcript "OTTMUST00000040612.1";
chr2	HAVANA	exon	29960931	29961441	0	+	.	gene_id "ENSMUSG00000054766.14"; transcript_id "ENSMUST00000147590.2"; gene_type "protein_coding"; gene_name "Set"; transcript_type "protein_coding_CDS_not_defined"; transcript_name "Set-206"; exon_number 3; exon_id "ENSMUSE00000845176.2"; level 2; transcript_support_level "2"; mgi_id "MGI:1860267"; havana_gene "OTTMUSG00000016726.1"; havana_transcript "OTTMUST00000040614.1";
chr2	HAVANA	exon	29960931	29962589	0	+	.	gene_id "ENSMUSG00000054766.14"; transcript_id "ENSMUST00000102866.10"; gene_type "protein_coding"; gene_name "Set"; transcript_type "protein_coding"; transcript_name "Set-202"; exon_number 8; exon_id "ENSMUSE00000662848.4"; level 2; protein_id "ENSMUSP00000099930.4"; transcript_support_level "1"; mgi_id "MGI:1860267"; tag "basic"; tag "appris_alternative_2"; tag "CCDS"; ccdsid "CCDS15866.1"; havana_gene "OTTMUSG00000016726.1"; havana_transcript "OTTMUST00000040518.1";
chr2	HAVANA	exon	29960931	29962589	0	+	.	gene_id "ENSMUSG00000054766.14"; transcript_id "ENSMUST00000067996.7"; gene_type "protein_coding"; gene_name "Set"; transcript_type "protein_coding"; transcript_name "Set-201"; exon_number 8; exon_id "ENSMUSE00000662848.4"; level 2; protein_id "ENSMUSP00000070002.7"; transcript_support_level "1"; mgi_id "MGI:1860267"; tag "basic"; tag "Ensembl_canonical"; tag "GENCODE_Primary"; tag "appris_principal_2"; tag "CCDS"; ccdsid "CCDS57162.1"; havana_gene "OTTMUSG00000016726.1"; havana_transcript "OTTMUST00000040609.1";
chr2	HAVANA	stop_codon	29960952	29960954	0	+	0	gene_id "ENSMUSG00000054766.14"; transcript_id "ENSMUST00000102866.10"; gene_type "protein_coding"; gene_name "Set"; transcript_type "protein_coding"; transcript_name "Set-202"; exon_number 8; exon_id "ENSMUSE00000662848.4"; level 2; protein_id "ENSMUSP00000099930.4"; transcript_support_level "1"; mgi_id "MGI:1860267"; tag "basic"; tag "appris_alternative_2"; tag "CCDS"; ccdsid "CCDS15866.1"; havana_gene "OTTMUSG00000016726.1"; havana_transcript "OTTMUST00000040518.1";
chr2	HAVANA	stop_codon	29960952	29960954	0	+	0	gene_id "ENSMUSG00000054766.14"; transcript_id "ENSMUST00000067996.7"; gene_type "protein_coding"; gene_name "Set"; transcript_type "protein_coding"; transcript_name "Set-201"; exon_number 8; exon_id "ENSMUSE00000662848.4"; level 2; protein_id "ENSMUSP00000070002.7"; transcript_support_level "1"; mgi_id "MGI:1860267"; tag "basic"; tag "Ensembl_canonical"; tag "GENCODE_Primary"; tag "appris_principal_2"; tag "CCDS"; ccdsid "CCDS57162.1"; havana_gene "OTTMUSG00000016726.1"; havana_transcript "OTTMUST00000040609.1";
chr2	HAVANA	UTR	29960952	29962589	0	+	.	gene_id "ENSMUSG00000054766.14"; transcript_id "ENSMUST00000102866.10"; gene_type "protein_coding"; gene_name "Set"; transcript_type "protein_coding"; transcript_name "Set-202"; exon_number 8; exon_id "ENSMUSE00000662848.4"; level 2; protein_id "ENSMUSP00000099930.4"; transcript_support_level "1"; mgi_id "MGI:1860267"; tag "basic"; tag "appris_alternative_2"; tag "CCDS"; ccdsid "CCDS15866.1"; havana_gene "OTTMUSG00000016726.1"; havana_transcript "OTTMUST00000040518.1";
chr2	HAVANA	UTR	29960952	29962589	0	+	.	gene_id "ENSMUSG00000054766.14"; transcript_id "ENSMUST00000067996.7"; gene_type "protein_coding"; gene_name "Set"; transcript_type "protein_coding"; transcript_name "Set-201"; exon_number 8; exon_id "ENSMUSE00000662848.4"; level 2; protein_id "ENSMUSP00000070002.7"; transcript_support_level "1"; mgi_id "MGI:1860267"; tag "basic"; tag "Ensembl_canonical"; tag "GENCODE_Primary"; tag "appris_principal_2"; tag "CCDS"; ccdsid "CCDS57162.1"; havana_gene "OTTMUSG00000016726.1"; havana_transcript "OTTMUST00000040609.1";
chr2	HAVANA	UTR	29967696	29967784	0	+	.	gene_id "ENSMUSG00000026785.15"; transcript_id "ENSMUST00000125346.8"; gene_type "protein_coding"; gene_name "Pkn3"; transcript_type "protein_coding"; transcript_name "Pkn3-202"; exon_number 1; exon_id "ENSMUSE00000815147.2"; level 2; protein_id "ENSMUSP00000120268.2"; transcript_support_level "3"; mgi_id "MGI:2388285"; tag "mRNA_end_NF"; tag "cds_end_NF"; havana_gene "OTTMUSG00000016746.1"; havana_transcript "OTTMUST00000040625.1";
chr2	HAVANA	exon	29967696	29967811	0	+	.	gene_id "ENSMUSG00000026785.15"; transcript_id "ENSMUST00000125346.8"; gene_type "protein_coding"; gene_name "Pkn3"; transcript_type "protein_coding"; transcript_name "Pkn3-202"; exon_number 1; exon_id "ENSMUSE00000815147.2"; level 2; protein_id "ENSMUSP00000120268.2"; transcript_support_level "3"; mgi_id "MGI:2388285"; tag "mRNA_end_NF"; tag "cds_end_NF"; havana_gene "OTTMUSG00000016746.1"; havana_transcript "OTTMUST00000040625.1";
chr2	HAVANA	transcript	29967696	29971137	0	+	.	gene_id "ENSMUSG00000026785.15"; transcript_id "ENSMUST00000125346.8"; gene_type "protein_coding"; gene_name "Pkn3"; transcript_type "protein_coding"; transcript_name "Pkn3-202"; level 2; protein_id "ENSMUSP00000120268.2"; transcript_support_level "3"; mgi_id "MGI:2388285"; tag "mRNA_end_NF"; tag "cds_end_NF"; havana_gene "OTTMUSG00000016746.1"; havana_transcript "OTTMUST00000040625.1";
chr2	HAVANA	gene	29967696	29981034	0	+	.	gene_id "ENSMUSG00000026785.15"; gene_type "protein_coding"; gene_name "Pkn3"; level 1; mgi_id "MGI:2388285"; havana_gene "OTTMUSG00000016746.1";
chr2	HAVANA	exon	29967755	29967811	0	+	.	gene_id "ENSMUSG00000026785.15"; transcript_id "ENSMUST00000148650.8"; gene_type "protein_coding"; gene_name "Pkn3"; transcript_type "retained_intron"; transcript_name "Pkn3-206"; exon_number 1; exon_id "ENSMUSE00000879093.2"; level 2; transcript_support_level "1"; mgi_id "MGI:2388285"; havana_gene "OTTMUSG00000016746.1"; havana_transcript "OTTMUST00000040624.1";
chr2	HAVANA	transcript	29967755	29981025	0	+	.	gene_id "ENSMUSG00000026785.15"; transcript_id "ENSMUST00000148650.8"; gene_type "protein_coding"; gene_name "Pkn3"; transcript_type "retained_intron"; transcript_name "Pkn3-206"; level 2; transcript_support_level "1"; mgi_id "MGI:2388285"; havana_gene "OTTMUSG00000016746.1"; havana_transcript "OTTMUST00000040624.1";
chr2	HAVANA	start_codon	29967785	29967787	0	+	0	gene_id "ENSMUSG00000026785.15"; transcript_id "ENSMUST00000125346.8"; gene_type "protein_coding"; gene_name "Pkn3"; transcript_type "protein_coding"; transcript_name "Pkn3-202"; exon_number 1; exon_id "ENSMUSE00000815147.2"; level 2; protein_id "ENSMUSP00000120268.2"; transcript_support_level "3"; mgi_id "MGI:2388285"; tag "mRNA_end_NF"; tag "cds_end_NF"; havana_gene "OTTMUSG00000016746.1"; havana_transcript "OTTMUST00000040625.1";
chr2	HAVANA	CDS	29967785	29967811	0	+	0	gene_id "ENSMUSG00000026785.15"; transcript_id "ENSMUST00000125346.8"; gene_type "protein_coding"; gene_name "Pkn3"; transcript_type "protein_coding"; transcript_name "Pkn3-202"; exon_number 1; exon_id "ENSMUSE00000815147.2"; level 2; protein_id "ENSMUSP00000120268.2"; transcript_support_level "3"; mgi_id "MGI:2388285"; tag "mRNA_end_NF"; tag "cds_end_NF"; havana_gene "OTTMUSG00000016746.1"; havana_transcript "OTTMUST00000040625.1";
chr2	HAVANA	UTR	29968225	29968303	0	+	.	gene_id "ENSMUSG00000026785.15"; transcript_id "ENSMUST00000150770.8"; gene_type "protein_coding"; gene_name "Pkn3"; transcript_type "protein_coding"; transcript_name "Pkn3-207"; exon_number 1; exon_id "ENSMUSE00000810252.2"; level 1; protein_id "ENSMUSP00000114492.2"; transcript_support_level "3"; mgi_id "MGI:2388285"; tag "mRNA_end_NF"; tag "cds_end_NF"; tag "exp_conf"; havana_gene "OTTMUSG00000016746.1"; havana_transcript "OTTMUST00000040626.1";
chr2	HAVANA	exon	29968225	29968357	0	+	.	gene_id "ENSMUSG00000026785.15"; transcript_id "ENSMUST00000150770.8"; gene_type "protein_coding"; gene_name "Pkn3"; transcript_type "protein_coding"; transcript_name "Pkn3-207"; exon_number 1; exon_id "ENSMUSE00000810252.2"; level 1; protein_id "ENSMUSP00000114492.2"; transcript_support_level "3"; mgi_id "MGI:2388285"; tag "mRNA_end_NF"; tag "cds_end_NF"; tag "exp_conf"; havana_gene "OTTMUSG00000016746.1"; havana_transcript "OTTMUST00000040626.1";
chr2	HAVANA	transcript	29968225	29969994	0	+	.	gene_id "ENSMUSG00000026785.15"; transcript_id "ENSMUST00000150770.8"; gene_type "protein_coding"; gene_name "Pkn3"; transcript_type "protein_coding"; transcript_name "Pkn3-207"; level 1; protein_id "ENSMUSP00000114492.2"; transcript_support_level "3"; mgi_id "MGI:2388285"; tag "mRNA_end_NF"; tag "cds_end_NF"; tag "exp_conf"; havana_gene "OTTMUSG00000016746.1"; havana_transcript "OTTMUST00000040626.1";
chr2	HAVANA	start_codon	29968304	29968306	0	+	0	gene_id "ENSMUSG00000026785.15"; transcript_id "ENSMUST00000150770.8"; gene_type "protein_coding"; gene_name "Pkn3"; transcript_type "protein_coding"; transcript_name "Pkn3-207"; exon_number 1; exon_id "ENSMUSE00000810252.2"; level 1; protein_id "ENSMUSP00000114492.2"; transcript_support_level "3"; mgi_id "MGI:2388285"; tag "mRNA_end_NF"; tag "cds_end_NF"; tag "exp_conf"; havana_gene "OTTMUSG00000016746.1"; havana_transcript "OTTMUST00000040626.1";
chr2	HAVANA	CDS	29968304	29968357	0	+	0	gene_id "ENSMUSG00000026785.15"; transcript_id "ENSMUST00000150770.8"; gene_type "protein_coding"; gene_name "Pkn3"; transcript_type "protein_coding"; transcript_name "Pkn3-207"; exon_number 1; exon_id "ENSMUSE00000810252.2"; level 1; protein_id "ENSMUSP00000114492.2"; transcript_support_level "3"; mgi_id "MGI:2388285"; tag "mRNA_end_NF"; tag "cds_end_NF"; tag "exp_conf"; havana_gene "OTTMUSG00000016746.1"; havana_transcript "OTTMUST00000040626.1";
chr2	HAVANA	UTR	29968596	29968787	0	+	.	gene_id "ENSMUSG00000026785.15"; transcript_id "ENSMUST00000045246.8"; gene_type "protein_coding"; gene_name "Pkn3"; transcript_type "protein_coding"; transcript_name "Pkn3-201"; exon_number 1; exon_id "ENSMUSE00000798105.2"; level 2; protein_id "ENSMUSP00000041025.8"; transcript_support_level "1"; mgi_id "MGI:2388285"; tag "basic"; tag "Ensembl_canonical"; tag "GENCODE_Primary"; tag "appris_principal_1"; tag "CCDS"; ccdsid "CCDS15867.1"; havana_gene "OTTMUSG00000016746.1"; havana_transcript "OTTMUST00000040621.1";
chr2	HAVANA	exon	29968596	29968802	0	+	.	gene_id "ENSMUSG00000026785.15"; transcript_id "ENSMUST00000045246.8"; gene_type "protein_coding"; gene_name "Pkn3"; transcript_type "protein_coding"; transcript_name "Pkn3-201"; exon_number 1; exon_id "ENSMUSE00000798105.2"; level 2; protein_id "ENSMUSP00000041025.8"; transcript_support_level "1"; mgi_id "MGI:2388285"; tag "basic"; tag "Ensembl_canonical"; tag "GENCODE_Primary"; tag "appris_principal_1"; tag "CCDS"; ccdsid "CCDS15867.1"; havana_gene "OTTMUSG00000016746.1"; havana_transcript "OTTMUST00000040621.1";
chr2	HAVANA	transcript	29968596	29981031	0	+	.	gene_id "ENSMUSG00000026785.15"; transcript_id "ENSMUST00000045246.8"; gene_type "protein_coding"; gene_name "Pkn3"; transcript_type "protein_coding"; transcript_name "Pkn3-201"; level 2; protein_id "ENSMUSP00000041025.8"; transcript_support_level "1"; mgi_id "MGI:2388285"; tag "basic"; tag "Ensembl_canonical"; tag "GENCODE_Primary"; tag "appris_principal_1"; tag "CCDS"; ccdsid "CCDS15867.1"; havana_gene "OTTMUSG00000016746.1"; havana_transcript "OTTMUST00000040621.1";
chr2	HAVANA	exon	29968710	29968802	0	+	.	gene_id "ENSMUSG00000026785.15"; transcript_id "ENSMUST00000134591.8"; gene_type "protein_coding"; gene_name "Pkn3"; transcript_type "retained_intron"; transcript_name "Pkn3-204"; exon_number 1; exon_id "ENSMUSE00000800338.2"; level 2; transcript_support_level "1"; mgi_id "MGI:2388285"; havana_gene "OTTMUSG00000016746.1"; havana_transcript "OTTMUST00000040623.1";
chr2	HAVANA	transcript	29968710	29975559	0	+	.	gene_id "ENSMUSG00000026785.15"; transcript_id "ENSMUST00000134591.8"; gene_type "protein_coding"; gene_name "Pkn3"; transcript_type "retained_intron"; transcript_name "Pkn3-204"; level 2; transcript_support_level "1"; mgi_id "MGI:2388285"; havana_gene "OTTMUSG00000016746.1"; havana_transcript "OTTMUST00000040623.1";
chr2	HAVANA	exon	29968766	29968802	0	+	.	gene_id "ENSMUSG00000026785.15"; transcript_id "ENSMUST00000137240.8"; gene_type "protein_coding"; gene_name "Pkn3"; transcript_type "retained_intron"; transcript_name "Pkn3-205"; exon_number 1; exon_id "ENSMUSE00000446605.6"; level 2; transcript_support_level "1"; mgi_id "MGI:2388285"; havana_gene "OTTMUSG00000016746.1"; havana_transcript "OTTMUST00000040622.1";
chr2	HAVANA	transcript	29968766	29981034	0	+	.	gene_id "ENSMUSG00000026785.15"; transcript_id "ENSMUST00000137240.8"; gene_type "protein_coding"; gene_name "Pkn3"; transcript_type "retained_intron"; transcript_name "Pkn3-205"; level 2; transcript_support_level "1"; mgi_id "MGI:2388285"; havana_gene "OTTMUSG00000016746.1"; havana_transcript "OTTMUST00000040622.1";
chr2	HAVANA	start_codon	29968788	29968790	0	+	0	gene_id "ENSMUSG00000026785.15"; transcript_id "ENSMUST00000045246.8"; gene_type "protein_coding"; gene_name "Pkn3"; transcript_type "protein_coding"; transcript_name "Pkn3-201"; exon_number 1; exon_id "ENSMUSE00000798105.2"; level 2; protein_id "ENSMUSP00000041025.8"; transcript_support_level "1"; mgi_id "MGI:2388285"; tag "basic"; tag "Ensembl_canonical"; tag "GENCODE_Primary"; tag "appris_principal_1"; tag "CCDS"; ccdsid "CCDS15867.1"; havana_gene "OTTMUSG00000016746.1"; havana_transcript "OTTMUST00000040621.1";
chr2	HAVANA	CDS	29968788	29968802	0	+	0	gene_id "ENSMUSG00000026785.15"; transcript_id "ENSMUST00000045246.8"; gene_type "protein_coding"; gene_name "Pkn3"; transcript_type "protein_coding"; transcript_name "Pkn3-201"; exon_number 1; exon_id "ENSMUSE00000798105.2"; level 2; protein_id "ENSMUSP00000041025.8"; transcript_support_level "1"; mgi_id "MGI:2388285"; tag "basic"; tag "Ensembl_canonical"; tag "GENCODE_Primary"; tag "appris_principal_1"; tag "CCDS"; ccdsid "CCDS15867.1"; havana_gene "OTTMUSG00000016746.1"; havana_transcript "OTTMUST00000040621.1";
chr2	HAVANA	exon	29969546	29969774	0	+	.	gene_id "ENSMUSG00000026785.15"; transcript_id "ENSMUST00000125346.8"; gene_type "protein_coding"; gene_name "Pkn3"; transcript_type "protein_coding"; transcript_name "Pkn3-202"; exon_number 2; exon_id "ENSMUSE00001256245.2"; level 2; protein_id "ENSMUSP00000120268.2"; transcript_support_level "3"; mgi_id "MGI:2388285"; tag "mRNA_end_NF"; tag "cds_end_NF"; havana_gene "OTTMUSG00000016746.1"; havana_transcript "OTTMUST00000040625.1";
chr2	HAVANA	CDS	29969546	29969774	0	+	0	gene_id "ENSMUSG00000026785.15"; transcript_id "ENSMUST00000125346.8"; gene_type "protein_coding"; gene_name "Pkn3"; transcript_type "protein_coding"; transcript_name "Pkn3-202"; exon_number 2; exon_id "ENSMUSE00001256245.2"; level 2; protein_id "ENSMUSP00000120268.2"; transcript_support_level "3"; mgi_id "MGI:2388285"; tag "mRNA_end_NF"; tag "cds_end_NF"; havana_gene "OTTMUSG00000016746.1"; havana_transcript "OTTMUST00000040625.1";
chr2	HAVANA	exon	29969546	29969774	0	+	.	gene_id "ENSMUSG00000026785.15"; transcript_id "ENSMUST00000148650.8"; gene_type "protein_coding"; gene_name "Pkn3"; transcript_type "retained_intron"; transcript_name "Pkn3-206"; exon_number 2; exon_id "ENSMUSE00001225031.2"; level 2; transcript_support_level "1"; mgi_id "MGI:2388285"; havana_gene "OTTMUSG00000016746.1"; havana_transcript "OTTMUST00000040624.1";
chr2	HAVANA	exon	29969546	29969774	0	+	.	gene_id "ENSMUSG00000026785.15"; transcript_id "ENSMUST00000150770.8"; gene_type "protein_coding"; gene_name "Pkn3"; transcript_type "protein_coding"; transcript_name "Pkn3-207"; exon_number 2; exon_id "ENSMUSE00001256245.2"; level 1; protein_id "ENSMUSP00000114492.2"; transcript_support_level "3"; mgi_id "MGI:2388285"; tag "mRNA_end_NF"; tag "cds_end_NF"; tag "exp_conf"; havana_gene "OTTMUSG00000016746.1"; havana_transcript "OTTMUST00000040626.1";
chr2	HAVANA	CDS	29969546	29969774	0	+	0	gene_id "ENSMUSG00000026785.15"; transcript_id "ENSMUST00000150770.8"; gene_type "protein_coding"; gene_name "Pkn3"; transcript_type "protein_coding"; transcript_name "Pkn3-207"; exon_number 2; exon_id "ENSMUSE00001256245.2"; level 1; protein_id "ENSMUSP00000114492.2"; transcript_support_level "3"; mgi_id "MGI:2388285"; tag "mRNA_end_NF"; tag "cds_end_NF"; tag "exp_conf"; havana_gene "OTTMUSG00000016746.1"; havana_transcript "OTTMUST00000040626.1";
chr2	HAVANA	exon	29969546	29969774	0	+	.	gene_id "ENSMUSG00000026785.15"; transcript_id "ENSMUST00000045246.8"; gene_type "protein_coding"; gene_name "Pkn3"; transcript_type "protein_coding"; transcript_name "Pkn3-201"; exon_number 2; exon_id "ENSMUSE00001256245.2"; level 2; protein_id "ENSMUSP00000041025.8"; transcript_support_level "1"; mgi_id "MGI:2388285"; tag "basic"; tag "Ensembl_canonical"; tag "GENCODE_Primary"; tag "appris_principal_1"; tag "CCDS"; ccdsid "CCDS15867.1"; havana_gene "OTTMUSG00000016746.1"; havana_transcript "OTTMUST00000040621.1";
chr2	HAVANA	CDS	29969546	29969774	0	+	0	gene_id "ENSMUSG00000026785.15"; transcript_id "ENSMUST00000045246.8"; gene_type "protein_coding"; gene_name "Pkn3"; transcript_type "protein_coding"; transcript_name "Pkn3-201"; exon_number 2; exon_id "ENSMUSE00001256245.2"; level 2; protein_id "ENSMUSP00000041025.8"; transcript_support_level "1"; mgi_id "MGI:2388285"; tag "basic"; tag "Ensembl_canonical"; tag "GENCODE_Primary"; tag "appris_principal_1"; tag "CCDS"; ccdsid "CCDS15867.1"; havana_gene "OTTMUSG00000016746.1"; havana_transcript "OTTMUST00000040621.1";
chr2	HAVANA	exon	29969546	29969774	0	+	.	gene_id "ENSMUSG00000026785.15"; transcript_id "ENSMUST00000134591.8"; gene_type "protein_coding"; gene_name "Pkn3"; transcript_type "retained_intron"; transcript_name "Pkn3-204"; exon_number 2; exon_id "ENSMUSE00001225031.2"; level 2; transcript_support_level "1"; mgi_id "MGI:2388285"; havana_gene "OTTMUSG00000016746.1"; havana_transcript "OTTMUST00000040623.1";
chr2	HAVANA	exon	29969546	29969774	0	+	.	gene_id "ENSMUSG00000026785.15"; transcript_id "ENSMUST00000137240.8"; gene_type "protein_coding"; gene_name "Pkn3"; transcript_type "retained_intron"; transcript_name "Pkn3-205"; exon_number 2; exon_id "ENSMUSE00001225031.2"; level 2; transcript_support_level "1"; mgi_id "MGI:2388285"; havana_gene "OTTMUSG00000016746.1"; havana_transcript "OTTMUST00000040622.1";
chr2	HAVANA	exon	29969938	29969994	0	+	.	gene_id "ENSMUSG00000026785.15"; transcript_id "ENSMUST00000150770.8"; gene_type "protein_coding"; gene_name "Pkn3"; transcript_type "protein_coding"; transcript_name "Pkn3-207"; exon_number 3; exon_id "ENSMUSE00000780629.2"; level 1; protein_id "ENSMUSP00000114492.2"; transcript_support_level "3"; mgi_id "MGI:2388285"; tag "mRNA_end_NF"; tag "cds_end_NF"; tag "exp_conf"; havana_gene "OTTMUSG00000016746.1"; havana_transcript "OTTMUST00000040626.1";
chr2	HAVANA	CDS	29969938	29969994	0	+	2	gene_id "ENSMUSG00000026785.15"; transcript_id "ENSMUST00000150770.8"; gene_type "protein_coding"; gene_name "Pkn3"; transcript_type "protein_coding"; transcript_name "Pkn3-207"; exon_number 3; exon_id "ENSMUSE00000780629.2"; level 1; protein_id "ENSMUSP00000114492.2"; transcript_support_level "3"; mgi_id "MGI:2388285"; tag "mRNA_end_NF"; tag "cds_end_NF"; tag "exp_conf"; havana_gene "OTTMUSG00000016746.1"; havana_transcript "OTTMUST00000040626.1";
chr2	HAVANA	exon	29969938	29970083	0	+	.	gene_id "ENSMUSG00000026785.15"; transcript_id "ENSMUST00000125346.8"; gene_type "protein_coding"; gene_name "Pkn3"; transcript_type "protein_coding"; transcript_name "Pkn3-202"; exon_number 3; exon_id "ENSMUSE00000888626.2"; level 2; protein_id "ENSMUSP00000120268.2"; transcript_support_level "3"; mgi_id "MGI:2388285"; tag "mRNA_end_NF"; tag "cds_end_NF"; havana_gene "OTTMUSG00000016746.1"; havana_transcript "OTTMUST00000040625.1";
chr2	HAVANA	CDS	29969938	29970083	0	+	2	gene_id "ENSMUSG00000026785.15"; transcript_id "ENSMUST00000125346.8"; gene_type "protein_coding"; gene_name "Pkn3"; transcript_type "protein_coding"; transcript_name "Pkn3-202"; exon_number 3; exon_id "ENSMUSE00000888626.2"; level 2; protein_id "ENSMUSP00000120268.2"; transcript_support_level "3"; mgi_id "MGI:2388285"; tag "mRNA_end_NF"; tag "cds_end_NF"; havana_gene "OTTMUSG00000016746.1"; havana_transcript "OTTMUST00000040625.1";
chr2	HAVANA	exon	29969938	29970083	0	+	.	gene_id "ENSMUSG00000026785.15"; transcript_id "ENSMUST00000045246.8"; gene_type "protein_coding"; gene_name "Pkn3"; transcript_type "protein_coding"; transcript_name "Pkn3-201"; exon_number 3; exon_id "ENSMUSE00000888626.2"; level 2; protein_id "ENSMUSP00000041025.8"; transcript_support_level "1"; mgi_id "MGI:2388285"; tag "basic"; tag "Ensembl_canonical"; tag "GENCODE_Primary"; tag "appris_principal_1"; tag "CCDS"; ccdsid "CCDS15867.1"; havana_gene "OTTMUSG00000016746.1"; havana_transcript "OTTMUST00000040621.1";
chr2	HAVANA	CDS	29969938	29970083	0	+	2	gene_id "ENSMUSG00000026785.15"; transcript_id "ENSMUST00000045246.8"; gene_type "protein_coding"; gene_name "Pkn3"; transcript_type "protein_coding"; transcript_name "Pkn3-201"; exon_number 3; exon_id "ENSMUSE00000888626.2"; level 2; protein_id "ENSMUSP00000041025.8"; transcript_support_level "1"; mgi_id "MGI:2388285"; tag "basic"; tag "Ensembl_canonical"; tag "GENCODE_Primary"; tag "appris_principal_1"; tag "CCDS"; ccdsid "CCDS15867.1"; havana_gene "OTTMUSG00000016746.1"; havana_transcript "OTTMUST00000040621.1";
chr2	HAVANA	exon	29969938	29970698	0	+	.	gene_id "ENSMUSG00000026785.15"; transcript_id "ENSMUST00000148650.8"; gene_type "protein_coding"; gene_name "Pkn3"; transcript_type "retained_intron"; transcript_name "Pkn3-206"; exon_number 3; exon_id "ENSMUSE00000817469.2"; level 2; transcript_support_level "1"; mgi_id "MGI:2388285"; havana_gene "OTTMUSG00000016746.1"; havana_transcript "OTTMUST00000040624.1";
chr2	HAVANA	exon	29969938	29970698	0	+	.	gene_id "ENSMUSG00000026785.15"; transcript_id "ENSMUST00000134591.8"; gene_type "protein_coding"; gene_name "Pkn3"; transcript_type "retained_intron"; transcript_name "Pkn3-204"; exon_number 3; exon_id "ENSMUSE00000817469.2"; level 2; transcript_support_level "1"; mgi_id "MGI:2388285"; havana_gene "OTTMUSG00000016746.1"; havana_transcript "OTTMUST00000040623.1";
chr2	HAVANA	exon	29969938	29970698	0	+	.	gene_id "ENSMUSG00000026785.15"; transcript_id "ENSMUST00000137240.8"; gene_type "protein_coding"; gene_name "Pkn3"; transcript_type "retained_intron"; transcript_name "Pkn3-205"; exon_number 3; exon_id "ENSMUSE00000817469.2"; level 2; transcript_support_level "1"; mgi_id "MGI:2388285"; havana_gene "OTTMUSG00000016746.1"; havana_transcript "OTTMUST00000040622.1";
chr2	HAVANA	exon	29970587	29970698	0	+	.	gene_id "ENSMUSG00000026785.15"; transcript_id "ENSMUST00000125346.8"; gene_type "protein_coding"; gene_name "Pkn3"; transcript_type "protein_coding"; transcript_name "Pkn3-202"; exon_number 4; exon_id "ENSMUSE00000162749.2"; level 2; protein_id "ENSMUSP00000120268.2"; transcript_support_level "3"; mgi_id "MGI:2388285"; tag "mRNA_end_NF"; tag "cds_end_NF"; havana_gene "OTTMUSG00000016746.1"; havana_transcript "OTTMUST00000040625.1";
chr2	HAVANA	CDS	29970587	29970698	0	+	0	gene_id "ENSMUSG00000026785.15"; transcript_id "ENSMUST00000125346.8"; gene_type "protein_coding"; gene_name "Pkn3"; transcript_type "protein_coding"; transcript_name "Pkn3-202"; exon_number 4; exon_id "ENSMUSE00000162749.2"; level 2; protein_id "ENSMUSP00000120268.2"; transcript_support_level "3"; mgi_id "MGI:2388285"; tag "mRNA_end_NF"; tag "cds_end_NF"; havana_gene "OTTMUSG00000016746.1"; havana_transcript "OTTMUST00000040625.1";
chr2	HAVANA	exon	29970587	29970698	0	+	.	gene_id "ENSMUSG00000026785.15"; transcript_id "ENSMUST00000045246.8"; gene_type "protein_coding"; gene_name "Pkn3"; transcript_type "protein_coding"; transcript_name "Pkn3-201"; exon_number 4; exon_id "ENSMUSE00000162749.2"; level 2; protein_id "ENSMUSP00000041025.8"; transcript_support_level "1"; mgi_id "MGI:2388285"; tag "basic"; tag "Ensembl_canonical"; tag "GENCODE_Primary"; tag "appris_principal_1"; tag "CCDS"; ccdsid "CCDS15867.1"; havana_gene "OTTMUSG00000016746.1"; havana_transcript "OTTMUST00000040621.1";
chr2	HAVANA	CDS	29970587	29970698	0	+	0	gene_id "ENSMUSG00000026785.15"; transcript_id "ENSMUST00000045246.8"; gene_type "protein_coding"; gene_name "Pkn3"; transcript_type "protein_coding"; transcript_name "Pkn3-201"; exon_number 4; exon_id "ENSMUSE00000162749.2"; level 2; protein_id "ENSMUSP00000041025.8"; transcript_support_level "1"; mgi_id "MGI:2388285"; tag "basic"; tag "Ensembl_canonical"; tag "GENCODE_Primary"; tag "appris_principal_1"; tag "CCDS"; ccdsid "CCDS15867.1"; havana_gene "OTTMUSG00000016746.1"; havana_transcript "OTTMUST00000040621.1";
chr2	HAVANA	exon	29970768	29970895	0	+	.	gene_id "ENSMUSG00000026785.15"; transcript_id "ENSMUST00000125346.8"; gene_type "protein_coding"; gene_name "Pkn3"; transcript_type "protein_coding"; transcript_name "Pkn3-202"; exon_number 5; exon_id "ENSMUSE00001252493.2"; level 2; protein_id "ENSMUSP00000120268.2"; transcript_support_level "3"; mgi_id "MGI:2388285"; tag "mRNA_end_NF"; tag "cds_end_NF"; havana_gene "OTTMUSG00000016746.1"; havana_transcript "OTTMUST00000040625.1";
chr2	HAVANA	CDS	29970768	29970895	0	+	2	gene_id "ENSMUSG00000026785.15"; transcript_id "ENSMUST00000125346.8"; gene_type "protein_coding"; gene_name "Pkn3"; transcript_type "protein_coding"; transcript_name "Pkn3-202"; exon_number 5; exon_id "ENSMUSE00001252493.2"; level 2; protein_id "ENSMUSP00000120268.2"; transcript_support_level "3"; mgi_id "MGI:2388285"; tag "mRNA_end_NF"; tag "cds_end_NF"; havana_gene "OTTMUSG00000016746.1"; havana_transcript "OTTMUST00000040625.1";
chr2	HAVANA	exon	29970768	29970895	0	+	.	gene_id "ENSMUSG00000026785.15"; transcript_id "ENSMUST00000148650.8"; gene_type "protein_coding"; gene_name "Pkn3"; transcript_type "retained_intron"; transcript_name "Pkn3-206"; exon_number 4; exon_id "ENSMUSE00001296910.2"; level 2; transcript_support_level "1"; mgi_id "MGI:2388285"; havana_gene "OTTMUSG00000016746.1"; havana_transcript "OTTMUST00000040624.1";
chr2	HAVANA	exon	29970768	29970895	0	+	.	gene_id "ENSMUSG00000026785.15"; transcript_id "ENSMUST00000045246.8"; gene_type "protein_coding"; gene_name "Pkn3"; transcript_type "protein_coding"; transcript_name "Pkn3-201"; exon_number 5; exon_id "ENSMUSE00001252493.2"; level 2; protein_id "ENSMUSP00000041025.8"; transcript_support_level "1"; mgi_id "MGI:2388285"; tag "basic"; tag "Ensembl_canonical"; tag "GENCODE_Primary"; tag "appris_principal_1"; tag "CCDS"; ccdsid "CCDS15867.1"; havana_gene "OTTMUSG00000016746.1"; havana_transcript "OTTMUST00000040621.1";
chr2	HAVANA	CDS	29970768	29970895	0	+	2	gene_id "ENSMUSG00000026785.15"; transcript_id "ENSMUST00000045246.8"; gene_type "protein_coding"; gene_name "Pkn3"; transcript_type "protein_coding"; transcript_name "Pkn3-201"; exon_number 5; exon_id "ENSMUSE00001252493.2"; level 2; protein_id "ENSMUSP00000041025.8"; transcript_support_level "1"; mgi_id "MGI:2388285"; tag "basic"; tag "Ensembl_canonical"; tag "GENCODE_Primary"; tag "appris_principal_1"; tag "CCDS"; ccdsid "CCDS15867.1"; havana_gene "OTTMUSG00000016746.1"; havana_transcript "OTTMUST00000040621.1";
chr2	HAVANA	exon	29970768	29970895	0	+	.	gene_id "ENSMUSG00000026785.15"; transcript_id "ENSMUST00000134591.8"; gene_type "protein_coding"; gene_name "Pkn3"; transcript_type "retained_intron"; transcript_name "Pkn3-204"; exon_number 4; exon_id "ENSMUSE00001296910.2"; level 2; transcript_support_level "1"; mgi_id "MGI:2388285"; havana_gene "OTTMUSG00000016746.1"; havana_transcript "OTTMUST00000040623.1";
chr2	HAVANA	exon	29970768	29970895	0	+	.	gene_id "ENSMUSG00000026785.15"; transcript_id "ENSMUST00000137240.8"; gene_type "protein_coding"; gene_name "Pkn3"; transcript_type "retained_intron"; transcript_name "Pkn3-205"; exon_number 4; exon_id "ENSMUSE00001296910.2"; level 2; transcript_support_level "1"; mgi_id "MGI:2388285"; havana_gene "OTTMUSG00000016746.1"; havana_transcript "OTTMUST00000040622.1";
chr2	HAVANA	exon	29970863	29970895	0	+	.	gene_id "ENSMUSG00000026785.15"; transcript_id "ENSMUST00000126838.2"; gene_type "protein_coding"; gene_name "Pkn3"; transcript_type "retained_intron"; transcript_name "Pkn3-203"; exon_number 1; exon_id "ENSMUSE00000799927.2"; level 2; transcript_support_level "3"; mgi_id "MGI:2388285"; havana_gene "OTTMUSG00000016746.1"; havana_transcript "OTTMUST00000040627.1";
chr2	HAVANA	transcript	29970863	29973233	0	+	.	gene_id "ENSMUSG00000026785.15"; transcript_id "ENSMUST00000126838.2"; gene_type "protein_coding"; gene_name "Pkn3"; transcript_type "retained_intron"; transcript_name "Pkn3-203"; level 2; transcript_support_level "3"; mgi_id "MGI:2388285"; havana_gene "OTTMUSG00000016746.1"; havana_transcript "OTTMUST00000040627.1";
chr2	HAVANA	exon	29971065	29971137	0	+	.	gene_id "ENSMUSG00000026785.15"; transcript_id "ENSMUST00000125346.8"; gene_type "protein_coding"; gene_name "Pkn3"; transcript_type "protein_coding"; transcript_name "Pkn3-202"; exon_number 6; exon_id "ENSMUSE00000745256.2"; level 2; protein_id "ENSMUSP00000120268.2"; transcript_support_level "3"; mgi_id "MGI:2388285"; tag "mRNA_end_NF"; tag "cds_end_NF"; havana_gene "OTTMUSG00000016746.1"; havana_transcript "OTTMUST00000040625.1";
chr2	HAVANA	CDS	29971065	29971137	0	+	0	gene_id "ENSMUSG00000026785.15"; transcript_id "ENSMUST00000125346.8"; gene_type "protein_coding"; gene_name "Pkn3"; transcript_type "protein_coding"; transcript_name "Pkn3-202"; exon_number 6; exon_id "ENSMUSE00000745256.2"; level 2; protein_id "ENSMUSP00000120268.2"; transcript_support_level "3"; mgi_id "MGI:2388285"; tag "mRNA_end_NF"; tag "cds_end_NF"; havana_gene "OTTMUSG00000016746.1"; havana_transcript "OTTMUST00000040625.1";
chr2	HAVANA	exon	29971065	29971248	0	+	.	gene_id "ENSMUSG00000026785.15"; transcript_id "ENSMUST00000148650.8"; gene_type "protein_coding"; gene_name "Pkn3"; transcript_type "retained_intron"; transcript_name "Pkn3-206"; exon_number 5; exon_id "ENSMUSE00001260819.2"; level 2; transcript_support_level "1"; mgi_id "MGI:2388285"; havana_gene "OTTMUSG00000016746.1"; havana_transcript "OTTMUST00000040624.1";
chr2	HAVANA	exon	29971065	29971248	0	+	.	gene_id "ENSMUSG00000026785.15"; transcript_id "ENSMUST00000045246.8"; gene_type "protein_coding"; gene_name "Pkn3"; transcript_type "protein_coding"; transcript_name "Pkn3-201"; exon_number 6; exon_id "ENSMUSE00001257488.2"; level 2; protein_id "ENSMUSP00000041025.8"; transcript_support_level "1"; mgi_id "MGI:2388285"; tag "basic"; tag "Ensembl_canonical"; tag "GENCODE_Primary"; tag "appris_principal_1"; tag "CCDS"; ccdsid "CCDS15867.1"; havana_gene "OTTMUSG00000016746.1"; havana_transcript "OTTMUST00000040621.1";
chr2	HAVANA	CDS	29971065	29971248	0	+	0	gene_id "ENSMUSG00000026785.15"; transcript_id "ENSMUST00000045246.8"; gene_type "protein_coding"; gene_name "Pkn3"; transcript_type "protein_coding"; transcript_name "Pkn3-201"; exon_number 6; exon_id "ENSMUSE00001257488.2"; level 2; protein_id "ENSMUSP00000041025.8"; transcript_support_level "1"; mgi_id "MGI:2388285"; tag "basic"; tag "Ensembl_canonical"; tag "GENCODE_Primary"; tag "appris_principal_1"; tag "CCDS"; ccdsid "CCDS15867.1"; havana_gene "OTTMUSG00000016746.1"; havana_transcript "OTTMUST00000040621.1";
chr2	HAVANA	exon	29971065	29971248	0	+	.	gene_id "ENSMUSG00000026785.15"; transcript_id "ENSMUST00000134591.8"; gene_type "protein_coding"; gene_name "Pkn3"; transcript_type "retained_intron"; transcript_name "Pkn3-204"; exon_number 5; exon_id "ENSMUSE00001260819.2"; level 2; transcript_support_level "1"; mgi_id "MGI:2388285"; havana_gene "OTTMUSG00000016746.1"; havana_transcript "OTTMUST00000040623.1";
chr2	HAVANA	exon	29971065	29971248	0	+	.	gene_id "ENSMUSG00000026785.15"; transcript_id "ENSMUST00000137240.8"; gene_type "protein_coding"; gene_name "Pkn3"; transcript_type "retained_intron"; transcript_name "Pkn3-205"; exon_number 5; exon_id "ENSMUSE00001260819.2"; level 2; transcript_support_level "1"; mgi_id "MGI:2388285"; havana_gene "OTTMUSG00000016746.1"; havana_transcript "OTTMUST00000040622.1";
chr2	HAVANA	exon	29971065	29971248	0	+	.	gene_id "ENSMUSG00000026785.15"; transcript_id "ENSMUST00000126838.2"; gene_type "protein_coding"; gene_name "Pkn3"; transcript_type "retained_intron"; transcript_name "Pkn3-203"; exon_number 2; exon_id "ENSMUSE00001260819.2"; level 2; transcript_support_level "3"; mgi_id "MGI:2388285"; havana_gene "OTTMUSG00000016746.1"; havana_transcript "OTTMUST00000040627.1";
chr2	HAVANA	exon	29972828	29972974	0	+	.	gene_id "ENSMUSG00000026785.15"; transcript_id "ENSMUST00000148650.8"; gene_type "protein_coding"; gene_name "Pkn3"; transcript_type "retained_intron"; transcript_name "Pkn3-206"; exon_number 6; exon_id "ENSMUSE00001299066.2"; level 2; transcript_support_level "1"; mgi_id "MGI:2388285"; havana_gene "OTTMUSG00000016746.1"; havana_transcript "OTTMUST00000040624.1";
chr2	HAVANA	exon	29972828	29972974	0	+	.	gene_id "ENSMUSG00000026785.15"; transcript_id "ENSMUST00000045246.8"; gene_type "protein_coding"; gene_name "Pkn3"; transcript_type "protein_coding"; transcript_name "Pkn3-201"; exon_number 7; exon_id "ENSMUSE00001266857.2"; level 2; protein_id "ENSMUSP00000041025.8"; transcript_support_level "1"; mgi_id "MGI:2388285"; tag "basic"; tag "Ensembl_canonical"; tag "GENCODE_Primary"; tag "appris_principal_1"; tag "CCDS"; ccdsid "CCDS15867.1"; havana_gene "OTTMUSG00000016746.1"; havana_transcript "OTTMUST00000040621.1";
chr2	HAVANA	CDS	29972828	29972974	0	+	2	gene_id "ENSMUSG00000026785.15"; transcript_id "ENSMUST00000045246.8"; gene_type "protein_coding"; gene_name "Pkn3"; transcript_type "protein_coding"; transcript_name "Pkn3-201"; exon_number 7; exon_id "ENSMUSE00001266857.2"; level 2; protein_id "ENSMUSP00000041025.8"; transcript_support_level "1"; mgi_id "MGI:2388285"; tag "basic"; tag "Ensembl_canonical"; tag "GENCODE_Primary"; tag "appris_principal_1"; tag "CCDS"; ccdsid "CCDS15867.1"; havana_gene "OTTMUSG00000016746.1"; havana_transcript "OTTMUST00000040621.1";
chr2	HAVANA	exon	29972828	29972974	0	+	.	gene_id "ENSMUSG00000026785.15"; transcript_id "ENSMUST00000134591.8"; gene_type "protein_coding"; gene_name "Pkn3"; transcript_type "retained_intron"; transcript_name "Pkn3-204"; exon_number 6; exon_id "ENSMUSE00001299066.2"; level 2; transcript_support_level "1"; mgi_id "MGI:2388285"; havana_gene "OTTMUSG00000016746.1"; havana_transcript "OTTMUST00000040623.1";
chr2	HAVANA	exon	29972828	29972974	0	+	.	gene_id "ENSMUSG00000026785.15"; transcript_id "ENSMUST00000137240.8"; gene_type "protein_coding"; gene_name "Pkn3"; transcript_type "retained_intron"; transcript_name "Pkn3-205"; exon_number 6; exon_id "ENSMUSE00001299066.2"; level 2; transcript_support_level "1"; mgi_id "MGI:2388285"; havana_gene "OTTMUSG00000016746.1"; havana_transcript "OTTMUST00000040622.1";
chr2	HAVANA	exon	29972828	29973233	0	+	.	gene_id "ENSMUSG00000026785.15"; transcript_id "ENSMUST00000126838.2"; gene_type "protein_coding"; gene_name "Pkn3"; transcript_type "retained_intron"; transcript_name "Pkn3-203"; exon_number 3; exon_id "ENSMUSE00000841759.2"; level 2; transcript_support_level "3"; mgi_id "MGI:2388285"; havana_gene "OTTMUSG00000016746.1"; havana_transcript "OTTMUST00000040627.1";
chr2	HAVANA	exon	29973053	29973162	0	+	.	gene_id "ENSMUSG00000026785.15"; transcript_id "ENSMUST00000148650.8"; gene_type "protein_coding"; gene_name "Pkn3"; transcript_type "retained_intron"; transcript_name "Pkn3-206"; exon_number 7; exon_id "ENSMUSE00001208844.2"; level 2; transcript_support_level "1"; mgi_id "MGI:2388285"; havana_gene "OTTMUSG00000016746.1"; havana_transcript "OTTMUST00000040624.1";
chr2	HAVANA	exon	29973053	29973162	0	+	.	gene_id "ENSMUSG00000026785.15"; transcript_id "ENSMUST00000045246.8"; gene_type "protein_coding"; gene_name "Pkn3"; transcript_type "protein_coding"; transcript_name "Pkn3-201"; exon_number 8; exon_id "ENSMUSE00001268467.2"; level 2; protein_id "ENSMUSP00000041025.8"; transcript_support_level "1"; mgi_id "MGI:2388285"; tag "basic"; tag "Ensembl_canonical"; tag "GENCODE_Primary"; tag "appris_principal_1"; tag "CCDS"; ccdsid "CCDS15867.1"; havana_gene "OTTMUSG00000016746.1"; havana_transcript "OTTMUST00000040621.1";
chr2	HAVANA	CDS	29973053	29973162	0	+	2	gene_id "ENSMUSG00000026785.15"; transcript_id "ENSMUST00000045246.8"; gene_type "protein_coding"; gene_name "Pkn3"; transcript_type "protein_coding"; transcript_name "Pkn3-201"; exon_number 8; exon_id "ENSMUSE00001268467.2"; level 2; protein_id "ENSMUSP00000041025.8"; transcript_support_level "1"; mgi_id "MGI:2388285"; tag "basic"; tag "Ensembl_canonical"; tag "GENCODE_Primary"; tag "appris_principal_1"; tag "CCDS"; ccdsid "CCDS15867.1"; havana_gene "OTTMUSG00000016746.1"; havana_transcript "OTTMUST00000040621.1";
chr2	HAVANA	exon	29973053	29973162	0	+	.	gene_id "ENSMUSG00000026785.15"; transcript_id "ENSMUST00000134591.8"; gene_type "protein_coding"; gene_name "Pkn3"; transcript_type "retained_intron"; transcript_name "Pkn3-204"; exon_number 7; exon_id "ENSMUSE00001208844.2"; level 2; transcript_support_level "1"; mgi_id "MGI:2388285"; havana_gene "OTTMUSG00000016746.1"; havana_transcript "OTTMUST00000040623.1";
chr2	HAVANA	exon	29973053	29973162	0	+	.	gene_id "ENSMUSG00000026785.15"; transcript_id "ENSMUST00000137240.8"; gene_type "protein_coding"; gene_name "Pkn3"; transcript_type "retained_intron"; transcript_name "Pkn3-205"; exon_number 7; exon_id "ENSMUSE00001208844.2"; level 2; transcript_support_level "1"; mgi_id "MGI:2388285"; havana_gene "OTTMUSG00000016746.1"; havana_transcript "OTTMUST00000040622.1";
chr2	HAVANA	exon	29973251	29973394	0	+	.	gene_id "ENSMUSG00000026785.15"; transcript_id "ENSMUST00000148650.8"; gene_type "protein_coding"; gene_name "Pkn3"; transcript_type "retained_intron"; transcript_name "Pkn3-206"; exon_number 8; exon_id "ENSMUSE00001227565.2"; level 2; transcript_support_level "1"; mgi_id "MGI:2388285"; havana_gene "OTTMUSG00000016746.1"; havana_transcript "OTTMUST00000040624.1";
chr2	HAVANA	exon	29973251	29973394	0	+	.	gene_id "ENSMUSG00000026785.15"; transcript_id "ENSMUST00000045246.8"; gene_type "protein_coding"; gene_name "Pkn3"; transcript_type "protein_coding"; transcript_name "Pkn3-201"; exon_number 9; exon_id "ENSMUSE00001264263.2"; level 2; protein_id "ENSMUSP00000041025.8"; transcript_support_level "1"; mgi_id "MGI:2388285"; tag "basic"; tag "Ensembl_canonical"; tag "GENCODE_Primary"; tag "appris_principal_1"; tag "CCDS"; ccdsid "CCDS15867.1"; havana_gene "OTTMUSG00000016746.1"; havana_transcript "OTTMUST00000040621.1";
chr2	HAVANA	CDS	29973251	29973394	0	+	0	gene_id "ENSMUSG00000026785.15"; transcript_id "ENSMUST00000045246.8"; gene_type "protein_coding"; gene_name "Pkn3"; transcript_type "protein_coding"; transcript_name "Pkn3-201"; exon_number 9; exon_id "ENSMUSE00001264263.2"; level 2; protein_id "ENSMUSP00000041025.8"; transcript_support_level "1"; mgi_id "MGI:2388285"; tag "basic"; tag "Ensembl_canonical"; tag "GENCODE_Primary"; tag "appris_principal_1"; tag "CCDS"; ccdsid "CCDS15867.1"; havana_gene "OTTMUSG00000016746.1"; havana_transcript "OTTMUST00000040621.1";
chr2	HAVANA	exon	29973251	29973394	0	+	.	gene_id "ENSMUSG00000026785.15"; transcript_id "ENSMUST00000134591.8"; gene_type "protein_coding"; gene_name "Pkn3"; transcript_type "retained_intron"; transcript_name "Pkn3-204"; exon_number 8; exon_id "ENSMUSE00001227565.2"; level 2; transcript_support_level "1"; mgi_id "MGI:2388285"; havana_gene "OTTMUSG00000016746.1"; havana_transcript "OTTMUST00000040623.1";
chr2	HAVANA	exon	29973251	29973394	0	+	.	gene_id "ENSMUSG00000026785.15"; transcript_id "ENSMUST00000137240.8"; gene_type "protein_coding"; gene_name "Pkn3"; transcript_type "retained_intron"; transcript_name "Pkn3-205"; exon_number 8; exon_id "ENSMUSE00001227565.2"; level 2; transcript_support_level "1"; mgi_id "MGI:2388285"; havana_gene "OTTMUSG00000016746.1"; havana_transcript "OTTMUST00000040622.1";
chr2	HAVANA	exon	29974665	29974778	0	+	.	gene_id "ENSMUSG00000026785.15"; transcript_id "ENSMUST00000156197.2"; gene_type "protein_coding"; gene_name "Pkn3"; transcript_type "retained_intron"; transcript_name "Pkn3-208"; exon_number 1; exon_id "ENSMUSE00000736192.2"; level 2; transcript_support_level "3"; mgi_id "MGI:2388285"; havana_gene "OTTMUSG00000016746.1"; havana_transcript "OTTMUST00000040628.1";
chr2	HAVANA	transcript	29974665	29977048	0	+	.	gene_id "ENSMUSG00000026785.15"; transcript_id "ENSMUST00000156197.2"; gene_type "protein_coding"; gene_name "Pkn3"; transcript_type "retained_intron"; transcript_name "Pkn3-208"; level 2; transcript_support_level "3"; mgi_id "MGI:2388285"; havana_gene "OTTMUSG00000016746.1"; havana_transcript "OTTMUST00000040628.1";
chr2	HAVANA	exon	29974703	29974778	0	+	.	gene_id "ENSMUSG00000026785.15"; transcript_id "ENSMUST00000148650.8"; gene_type "protein_coding"; gene_name "Pkn3"; transcript_type "retained_intron"; transcript_name "Pkn3-206"; exon_number 9; exon_id "ENSMUSE00001264741.2"; level 2; transcript_support_level "1"; mgi_id "MGI:2388285"; havana_gene "OTTMUSG00000016746.1"; havana_transcript "OTTMUST00000040624.1";
chr2	HAVANA	exon	29974703	29974778	0	+	.	gene_id "ENSMUSG00000026785.15"; transcript_id "ENSMUST00000045246.8"; gene_type "protein_coding"; gene_name "Pkn3"; transcript_type "protein_coding"; transcript_name "Pkn3-201"; exon_number 10; exon_id "ENSMUSE00001260696.2"; level 2; protein_id "ENSMUSP00000041025.8"; transcript_support_level "1"; mgi_id "MGI:2388285"; tag "basic"; tag "Ensembl_canonical"; tag "GENCODE_Primary"; tag "appris_principal_1"; tag "CCDS"; ccdsid "CCDS15867.1"; havana_gene "OTTMUSG00000016746.1"; havana_transcript "OTTMUST00000040621.1";
chr2	HAVANA	CDS	29974703	29974778	0	+	0	gene_id "ENSMUSG00000026785.15"; transcript_id "ENSMUST00000045246.8"; gene_type "protein_coding"; gene_name "Pkn3"; transcript_type "protein_coding"; transcript_name "Pkn3-201"; exon_number 10; exon_id "ENSMUSE00001260696.2"; level 2; protein_id "ENSMUSP00000041025.8"; transcript_support_level "1"; mgi_id "MGI:2388285"; tag "basic"; tag "Ensembl_canonical"; tag "GENCODE_Primary"; tag "appris_principal_1"; tag "CCDS"; ccdsid "CCDS15867.1"; havana_gene "OTTMUSG00000016746.1"; havana_transcript "OTTMUST00000040621.1";
chr2	HAVANA	exon	29974703	29974778	0	+	.	gene_id "ENSMUSG00000026785.15"; transcript_id "ENSMUST00000134591.8"; gene_type "protein_coding"; gene_name "Pkn3"; transcript_type "retained_intron"; transcript_name "Pkn3-204"; exon_number 9; exon_id "ENSMUSE00001264741.2"; level 2; transcript_support_level "1"; mgi_id "MGI:2388285"; havana_gene "OTTMUSG00000016746.1"; havana_transcript "OTTMUST00000040623.1";
chr2	HAVANA	exon	29974703	29974778	0	+	.	gene_id "ENSMUSG00000026785.15"; transcript_id "ENSMUST00000137240.8"; gene_type "protein_coding"; gene_name "Pkn3"; transcript_type "retained_intron"; transcript_name "Pkn3-205"; exon_number 9; exon_id "ENSMUSE00001264741.2"; level 2; transcript_support_level "1"; mgi_id "MGI:2388285"; havana_gene "OTTMUSG00000016746.1"; havana_transcript "OTTMUST00000040622.1";
chr2	HAVANA	exon	29974862	29975024	0	+	.	gene_id "ENSMUSG00000026785.15"; transcript_id "ENSMUST00000148650.8"; gene_type "protein_coding"; gene_name "Pkn3"; transcript_type "retained_intron"; transcript_name "Pkn3-206"; exon_number 10; exon_id "ENSMUSE00001242827.2"; level 2; transcript_support_level "1"; mgi_id "MGI:2388285"; havana_gene "OTTMUSG00000016746.1"; havana_transcript "OTTMUST00000040624.1";
chr2	HAVANA	exon	29974862	29975024	0	+	.	gene_id "ENSMUSG00000026785.15"; transcript_id "ENSMUST00000045246.8"; gene_type "protein_coding"; gene_name "Pkn3"; transcript_type "protein_coding"; transcript_name "Pkn3-201"; exon_number 11; exon_id "ENSMUSE00001257388.2"; level 2; protein_id "ENSMUSP00000041025.8"; transcript_support_level "1"; mgi_id "MGI:2388285"; tag "basic"; tag "Ensembl_canonical"; tag "GENCODE_Primary"; tag "appris_principal_1"; tag "CCDS"; ccdsid "CCDS15867.1"; havana_gene "OTTMUSG00000016746.1"; havana_transcript "OTTMUST00000040621.1";
chr2	HAVANA	CDS	29974862	29975024	0	+	2	gene_id "ENSMUSG00000026785.15"; transcript_id "ENSMUST00000045246.8"; gene_type "protein_coding"; gene_name "Pkn3"; transcript_type "protein_coding"; transcript_name "Pkn3-201"; exon_number 11; exon_id "ENSMUSE00001257388.2"; level 2; protein_id "ENSMUSP00000041025.8"; transcript_support_level "1"; mgi_id "MGI:2388285"; tag "basic"; tag "Ensembl_canonical"; tag "GENCODE_Primary"; tag "appris_principal_1"; tag "CCDS"; ccdsid "CCDS15867.1"; havana_gene "OTTMUSG00000016746.1"; havana_transcript "OTTMUST00000040621.1";
chr2	HAVANA	exon	29974862	29975024	0	+	.	gene_id "ENSMUSG00000026785.15"; transcript_id "ENSMUST00000134591.8"; gene_type "protein_coding"; gene_name "Pkn3"; transcript_type "retained_intron"; transcript_name "Pkn3-204"; exon_number 10; exon_id "ENSMUSE00001242827.2"; level 2; transcript_support_level "1"; mgi_id "MGI:2388285"; havana_gene "OTTMUSG00000016746.1"; havana_transcript "OTTMUST00000040623.1";
chr2	HAVANA	exon	29974862	29975024	0	+	.	gene_id "ENSMUSG00000026785.15"; transcript_id "ENSMUST00000137240.8"; gene_type "protein_coding"; gene_name "Pkn3"; transcript_type "retained_intron"; transcript_name "Pkn3-205"; exon_number 10; exon_id "ENSMUSE00001242827.2"; level 2; transcript_support_level "1"; mgi_id "MGI:2388285"; havana_gene "OTTMUSG00000016746.1"; havana_transcript "OTTMUST00000040622.1";
chr2	HAVANA	exon	29974862	29975024	0	+	.	gene_id "ENSMUSG00000026785.15"; transcript_id "ENSMUST00000156197.2"; gene_type "protein_coding"; gene_name "Pkn3"; transcript_type "retained_intron"; transcript_name "Pkn3-208"; exon_number 2; exon_id "ENSMUSE00001242827.2"; level 2; transcript_support_level "3"; mgi_id "MGI:2388285"; havana_gene "OTTMUSG00000016746.1"; havana_transcript "OTTMUST00000040628.1";
chr2	HAVANA	exon	29975195	29975291	0	+	.	gene_id "ENSMUSG00000026785.15"; transcript_id "ENSMUST00000148650.8"; gene_type "protein_coding"; gene_name "Pkn3"; transcript_type "retained_intron"; transcript_name "Pkn3-206"; exon_number 11; exon_id "ENSMUSE00001302210.2"; level 2; transcript_support_level "1"; mgi_id "MGI:2388285"; havana_gene "OTTMUSG00000016746.1"; havana_transcript "OTTMUST00000040624.1";
chr2	HAVANA	exon	29975195	29975291	0	+	.	gene_id "ENSMUSG00000026785.15"; transcript_id "ENSMUST00000045246.8"; gene_type "protein_coding"; gene_name "Pkn3"; transcript_type "protein_coding"; transcript_name "Pkn3-201"; exon_number 12; exon_id "ENSMUSE00001309108.2"; level 2; protein_id "ENSMUSP00000041025.8"; transcript_support_level "1"; mgi_id "MGI:2388285"; tag "basic"; tag "Ensembl_canonical"; tag "GENCODE_Primary"; tag "appris_principal_1"; tag "CCDS"; ccdsid "CCDS15867.1"; havana_gene "OTTMUSG00000016746.1"; havana_transcript "OTTMUST00000040621.1";
chr2	HAVANA	CDS	29975195	29975291	0	+	1	gene_id "ENSMUSG00000026785.15"; transcript_id "ENSMUST00000045246.8"; gene_type "protein_coding"; gene_name "Pkn3"; transcript_type "protein_coding"; transcript_name "Pkn3-201"; exon_number 12; exon_id "ENSMUSE00001309108.2"; level 2; protein_id "ENSMUSP00000041025.8"; transcript_support_level "1"; mgi_id "MGI:2388285"; tag "basic"; tag "Ensembl_canonical"; tag "GENCODE_Primary"; tag "appris_principal_1"; tag "CCDS"; ccdsid "CCDS15867.1"; havana_gene "OTTMUSG00000016746.1"; havana_transcript "OTTMUST00000040621.1";
chr2	HAVANA	exon	29975195	29975291	0	+	.	gene_id "ENSMUSG00000026785.15"; transcript_id "ENSMUST00000137240.8"; gene_type "protein_coding"; gene_name "Pkn3"; transcript_type "retained_intron"; transcript_name "Pkn3-205"; exon_number 11; exon_id "ENSMUSE00001302210.2"; level 2; transcript_support_level "1"; mgi_id "MGI:2388285"; havana_gene "OTTMUSG00000016746.1"; havana_transcript "OTTMUST00000040622.1";
chr2	HAVANA	exon	29975195	29975291	0	+	.	gene_id "ENSMUSG00000026785.15"; transcript_id "ENSMUST00000156197.2"; gene_type "protein_coding"; gene_name "Pkn3"; transcript_type "retained_intron"; transcript_name "Pkn3-208"; exon_number 3; exon_id "ENSMUSE00001302210.2"; level 2; transcript_support_level "3"; mgi_id "MGI:2388285"; havana_gene "OTTMUSG00000016746.1"; havana_transcript "OTTMUST00000040628.1";
chr2	HAVANA	exon	29975195	29975559	0	+	.	gene_id "ENSMUSG00000026785.15"; transcript_id "ENSMUST00000134591.8"; gene_type "protein_coding"; gene_name "Pkn3"; transcript_type "retained_intron"; transcript_name "Pkn3-204"; exon_number 11; exon_id "ENSMUSE00000781510.2"; level 2; transcript_support_level "1"; mgi_id "MGI:2388285"; havana_gene "OTTMUSG00000016746.1"; havana_transcript "OTTMUST00000040623.1";
chr2	HAVANA	exon	29975372	29975439	0	+	.	gene_id "ENSMUSG00000026785.15"; transcript_id "ENSMUST00000148650.8"; gene_type "protein_coding"; gene_name "Pkn3"; transcript_type "retained_intron"; transcript_name "Pkn3-206"; exon_number 12; exon_id "ENSMUSE00001270740.2"; level 2; transcript_support_level "1"; mgi_id "MGI:2388285"; havana_gene "OTTMUSG00000016746.1"; havana_transcript "OTTMUST00000040624.1";
chr2	HAVANA	exon	29975372	29975439	0	+	.	gene_id "ENSMUSG00000026785.15"; transcript_id "ENSMUST00000045246.8"; gene_type "protein_coding"; gene_name "Pkn3"; transcript_type "protein_coding"; transcript_name "Pkn3-201"; exon_number 13; exon_id "ENSMUSE00001290617.2"; level 2; protein_id "ENSMUSP00000041025.8"; transcript_support_level "1"; mgi_id "MGI:2388285"; tag "basic"; tag "Ensembl_canonical"; tag "GENCODE_Primary"; tag "appris_principal_1"; tag "CCDS"; ccdsid "CCDS15867.1"; havana_gene "OTTMUSG00000016746.1"; havana_transcript "OTTMUST00000040621.1";
chr2	HAVANA	CDS	29975372	29975439	0	+	0	gene_id "ENSMUSG00000026785.15"; transcript_id "ENSMUST00000045246.8"; gene_type "protein_coding"; gene_name "Pkn3"; transcript_type "protein_coding"; transcript_name "Pkn3-201"; exon_number 13; exon_id "ENSMUSE00001290617.2"; level 2; protein_id "ENSMUSP00000041025.8"; transcript_support_level "1"; mgi_id "MGI:2388285"; tag "basic"; tag "Ensembl_canonical"; tag "GENCODE_Primary"; tag "appris_principal_1"; tag "CCDS"; ccdsid "CCDS15867.1"; havana_gene "OTTMUSG00000016746.1"; havana_transcript "OTTMUST00000040621.1";
chr2	HAVANA	exon	29975372	29975439	0	+	.	gene_id "ENSMUSG00000026785.15"; transcript_id "ENSMUST00000137240.8"; gene_type "protein_coding"; gene_name "Pkn3"; transcript_type "retained_intron"; transcript_name "Pkn3-205"; exon_number 12; exon_id "ENSMUSE00001270740.2"; level 2; transcript_support_level "1"; mgi_id "MGI:2388285"; havana_gene "OTTMUSG00000016746.1"; havana_transcript "OTTMUST00000040622.1";
chr2	HAVANA	exon	29975372	29975439	0	+	.	gene_id "ENSMUSG00000026785.15"; transcript_id "ENSMUST00000156197.2"; gene_type "protein_coding"; gene_name "Pkn3"; transcript_type "retained_intron"; transcript_name "Pkn3-208"; exon_number 4; exon_id "ENSMUSE00001270740.2"; level 2; transcript_support_level "3"; mgi_id "MGI:2388285"; havana_gene "OTTMUSG00000016746.1"; havana_transcript "OTTMUST00000040628.1";
chr2	HAVANA	exon	29976449	29976512	0	+	.	gene_id "ENSMUSG00000026785.15"; transcript_id "ENSMUST00000148650.8"; gene_type "protein_coding"; gene_name "Pkn3"; transcript_type "retained_intron"; transcript_name "Pkn3-206"; exon_number 13; exon_id "ENSMUSE00001264053.2"; level 2; transcript_support_level "1"; mgi_id "MGI:2388285"; havana_gene "OTTMUSG00000016746.1"; havana_transcript "OTTMUST00000040624.1";
chr2	HAVANA	exon	29976449	29976512	0	+	.	gene_id "ENSMUSG00000026785.15"; transcript_id "ENSMUST00000045246.8"; gene_type "protein_coding"; gene_name "Pkn3"; transcript_type "protein_coding"; transcript_name "Pkn3-201"; exon_number 14; exon_id "ENSMUSE00001254107.2"; level 2; protein_id "ENSMUSP00000041025.8"; transcript_support_level "1"; mgi_id "MGI:2388285"; tag "basic"; tag "Ensembl_canonical"; tag "GENCODE_Primary"; tag "appris_principal_1"; tag "CCDS"; ccdsid "CCDS15867.1"; havana_gene "OTTMUSG00000016746.1"; havana_transcript "OTTMUST00000040621.1";
chr2	HAVANA	CDS	29976449	29976512	0	+	1	gene_id "ENSMUSG00000026785.15"; transcript_id "ENSMUST00000045246.8"; gene_type "protein_coding"; gene_name "Pkn3"; transcript_type "protein_coding"; transcript_name "Pkn3-201"; exon_number 14; exon_id "ENSMUSE00001254107.2"; level 2; protein_id "ENSMUSP00000041025.8"; transcript_support_level "1"; mgi_id "MGI:2388285"; tag "basic"; tag "Ensembl_canonical"; tag "GENCODE_Primary"; tag "appris_principal_1"; tag "CCDS"; ccdsid "CCDS15867.1"; havana_gene "OTTMUSG00000016746.1"; havana_transcript "OTTMUST00000040621.1";
chr2	HAVANA	exon	29976449	29976512	0	+	.	gene_id "ENSMUSG00000026785.15"; transcript_id "ENSMUST00000137240.8"; gene_type "protein_coding"; gene_name "Pkn3"; transcript_type "retained_intron"; transcript_name "Pkn3-205"; exon_number 13; exon_id "ENSMUSE00001264053.2"; level 2; transcript_support_level "1"; mgi_id "MGI:2388285"; havana_gene "OTTMUSG00000016746.1"; havana_transcript "OTTMUST00000040622.1";
chr2	HAVANA	exon	29976449	29976512	0	+	.	gene_id "ENSMUSG00000026785.15"; transcript_id "ENSMUST00000156197.2"; gene_type "protein_coding"; gene_name "Pkn3"; transcript_type "retained_intron"; transcript_name "Pkn3-208"; exon_number 5; exon_id "ENSMUSE00001264053.2"; level 2; transcript_support_level "3"; mgi_id "MGI:2388285"; havana_gene "OTTMUSG00000016746.1"; havana_transcript "OTTMUST00000040628.1";
chr2	HAVANA	exon	29976644	29976735	0	+	.	gene_id "ENSMUSG00000026785.15"; transcript_id "ENSMUST00000148650.8"; gene_type "protein_coding"; gene_name "Pkn3"; transcript_type "retained_intron"; transcript_name "Pkn3-206"; exon_number 14; exon_id "ENSMUSE00001307015.2"; level 2; transcript_support_level "1"; mgi_id "MGI:2388285"; havana_gene "OTTMUSG00000016746.1"; havana_transcript "OTTMUST00000040624.1";
chr2	HAVANA	exon	29976644	29976735	0	+	.	gene_id "ENSMUSG00000026785.15"; transcript_id "ENSMUST00000045246.8"; gene_type "protein_coding"; gene_name "Pkn3"; transcript_type "protein_coding"; transcript_name "Pkn3-201"; exon_number 15; exon_id "ENSMUSE00001299557.2"; level 2; protein_id "ENSMUSP00000041025.8"; transcript_support_level "1"; mgi_id "MGI:2388285"; tag "basic"; tag "Ensembl_canonical"; tag "GENCODE_Primary"; tag "appris_principal_1"; tag "CCDS"; ccdsid "CCDS15867.1"; havana_gene "OTTMUSG00000016746.1"; havana_transcript "OTTMUST00000040621.1";
chr2	HAVANA	CDS	29976644	29976735	0	+	0	gene_id "ENSMUSG00000026785.15"; transcript_id "ENSMUST00000045246.8"; gene_type "protein_coding"; gene_name "Pkn3"; transcript_type "protein_coding"; transcript_name "Pkn3-201"; exon_number 15; exon_id "ENSMUSE00001299557.2"; level 2; protein_id "ENSMUSP00000041025.8"; transcript_support_level "1"; mgi_id "MGI:2388285"; tag "basic"; tag "Ensembl_canonical"; tag "GENCODE_Primary"; tag "appris_principal_1"; tag "CCDS"; ccdsid "CCDS15867.1"; havana_gene "OTTMUSG00000016746.1"; havana_transcript "OTTMUST00000040621.1";
chr2	HAVANA	exon	29976644	29976735	0	+	.	gene_id "ENSMUSG00000026785.15"; transcript_id "ENSMUST00000137240.8"; gene_type "protein_coding"; gene_name "Pkn3"; transcript_type "retained_intron"; transcript_name "Pkn3-205"; exon_number 14; exon_id "ENSMUSE00001307015.2"; level 2; transcript_support_level "1"; mgi_id "MGI:2388285"; havana_gene "OTTMUSG00000016746.1"; havana_transcript "OTTMUST00000040622.1";
chr2	HAVANA	exon	29976644	29976735	0	+	.	gene_id "ENSMUSG00000026785.15"; transcript_id "ENSMUST00000156197.2"; gene_type "protein_coding"; gene_name "Pkn3"; transcript_type "retained_intron"; transcript_name "Pkn3-208"; exon_number 6; exon_id "ENSMUSE00001307015.2"; level 2; transcript_support_level "3"; mgi_id "MGI:2388285"; havana_gene "OTTMUSG00000016746.1"; havana_transcript "OTTMUST00000040628.1";
chr2	HAVANA	exon	29977037	29977048	0	+	.	gene_id "ENSMUSG00000026785.15"; transcript_id "ENSMUST00000156197.2"; gene_type "protein_coding"; gene_name "Pkn3"; transcript_type "retained_intron"; transcript_name "Pkn3-208"; exon_number 7; exon_id "ENSMUSE00001470247.2"; level 2; transcript_support_level "3"; mgi_id "MGI:2388285"; havana_gene "OTTMUSG00000016746.1"; havana_transcript "OTTMUST00000040628.1";
chr2	HAVANA	exon	29977037	29977213	0	+	.	gene_id "ENSMUSG00000026785.15"; transcript_id "ENSMUST00000148650.8"; gene_type "protein_coding"; gene_name "Pkn3"; transcript_type "retained_intron"; transcript_name "Pkn3-206"; exon_number 15; exon_id "ENSMUSE00001293834.2"; level 2; transcript_support_level "1"; mgi_id "MGI:2388285"; havana_gene "OTTMUSG00000016746.1"; havana_transcript "OTTMUST00000040624.1";
chr2	HAVANA	exon	29977037	29977213	0	+	.	gene_id "ENSMUSG00000026785.15"; transcript_id "ENSMUST00000045246.8"; gene_type "protein_coding"; gene_name "Pkn3"; transcript_type "protein_coding"; transcript_name "Pkn3-201"; exon_number 16; exon_id "ENSMUSE00001302276.2"; level 2; protein_id "ENSMUSP00000041025.8"; transcript_support_level "1"; mgi_id "MGI:2388285"; tag "basic"; tag "Ensembl_canonical"; tag "GENCODE_Primary"; tag "appris_principal_1"; tag "CCDS"; ccdsid "CCDS15867.1"; havana_gene "OTTMUSG00000016746.1"; havana_transcript "OTTMUST00000040621.1";
chr2	HAVANA	CDS	29977037	29977213	0	+	1	gene_id "ENSMUSG00000026785.15"; transcript_id "ENSMUST00000045246.8"; gene_type "protein_coding"; gene_name "Pkn3"; transcript_type "protein_coding"; transcript_name "Pkn3-201"; exon_number 16; exon_id "ENSMUSE00001302276.2"; level 2; protein_id "ENSMUSP00000041025.8"; transcript_support_level "1"; mgi_id "MGI:2388285"; tag "basic"; tag "Ensembl_canonical"; tag "GENCODE_Primary"; tag "appris_principal_1"; tag "CCDS"; ccdsid "CCDS15867.1"; havana_gene "OTTMUSG00000016746.1"; havana_transcript "OTTMUST00000040621.1";
chr2	HAVANA	exon	29977037	29977213	0	+	.	gene_id "ENSMUSG00000026785.15"; transcript_id "ENSMUST00000137240.8"; gene_type "protein_coding"; gene_name "Pkn3"; transcript_type "retained_intron"; transcript_name "Pkn3-205"; exon_number 15; exon_id "ENSMUSE00001293834.2"; level 2; transcript_support_level "1"; mgi_id "MGI:2388285"; havana_gene "OTTMUSG00000016746.1"; havana_transcript "OTTMUST00000040622.1";
chr2	HAVANA	exon	29978532	29978594	0	+	.	gene_id "ENSMUSG00000026785.15"; transcript_id "ENSMUST00000148650.8"; gene_type "protein_coding"; gene_name "Pkn3"; transcript_type "retained_intron"; transcript_name "Pkn3-206"; exon_number 16; exon_id "ENSMUSE00001229536.2"; level 2; transcript_support_level "1"; mgi_id "MGI:2388285"; havana_gene "OTTMUSG00000016746.1"; havana_transcript "OTTMUST00000040624.1";
chr2	HAVANA	exon	29978532	29978594	0	+	.	gene_id "ENSMUSG00000026785.15"; transcript_id "ENSMUST00000045246.8"; gene_type "protein_coding"; gene_name "Pkn3"; transcript_type "protein_coding"; transcript_name "Pkn3-201"; exon_number 17; exon_id "ENSMUSE00001298691.2"; level 2; protein_id "ENSMUSP00000041025.8"; transcript_support_level "1"; mgi_id "MGI:2388285"; tag "basic"; tag "Ensembl_canonical"; tag "GENCODE_Primary"; tag "appris_principal_1"; tag "CCDS"; ccdsid "CCDS15867.1"; havana_gene "OTTMUSG00000016746.1"; havana_transcript "OTTMUST00000040621.1";
chr2	HAVANA	CDS	29978532	29978594	0	+	1	gene_id "ENSMUSG00000026785.15"; transcript_id "ENSMUST00000045246.8"; gene_type "protein_coding"; gene_name "Pkn3"; transcript_type "protein_coding"; transcript_name "Pkn3-201"; exon_number 17; exon_id "ENSMUSE00001298691.2"; level 2; protein_id "ENSMUSP00000041025.8"; transcript_support_level "1"; mgi_id "MGI:2388285"; tag "basic"; tag "Ensembl_canonical"; tag "GENCODE_Primary"; tag "appris_principal_1"; tag "CCDS"; ccdsid "CCDS15867.1"; havana_gene "OTTMUSG00000016746.1"; havana_transcript "OTTMUST00000040621.1";
chr2	HAVANA	exon	29978532	29978594	0	+	.	gene_id "ENSMUSG00000026785.15"; transcript_id "ENSMUST00000137240.8"; gene_type "protein_coding"; gene_name "Pkn3"; transcript_type "retained_intron"; transcript_name "Pkn3-205"; exon_number 16; exon_id "ENSMUSE00001229536.2"; level 2; transcript_support_level "1"; mgi_id "MGI:2388285"; havana_gene "OTTMUSG00000016746.1"; havana_transcript "OTTMUST00000040622.1";
chr2	HAVANA	exon	29978708	29978784	0	+	.	gene_id "ENSMUSG00000026785.15"; transcript_id "ENSMUST00000148650.8"; gene_type "protein_coding"; gene_name "Pkn3"; transcript_type "retained_intron"; transcript_name "Pkn3-206"; exon_number 17; exon_id "ENSMUSE00001277722.2"; level 2; transcript_support_level "1"; mgi_id "MGI:2388285"; havana_gene "OTTMUSG00000016746.1"; havana_transcript "OTTMUST00000040624.1";
chr2	HAVANA	exon	29978708	29978784	0	+	.	gene_id "ENSMUSG00000026785.15"; transcript_id "ENSMUST00000045246.8"; gene_type "protein_coding"; gene_name "Pkn3"; transcript_type "protein_coding"; transcript_name "Pkn3-201"; exon_number 18; exon_id "ENSMUSE00001258770.2"; level 2; protein_id "ENSMUSP00000041025.8"; transcript_support_level "1"; mgi_id "MGI:2388285"; tag "basic"; tag "Ensembl_canonical"; tag "GENCODE_Primary"; tag "appris_principal_1"; tag "CCDS"; ccdsid "CCDS15867.1"; havana_gene "OTTMUSG00000016746.1"; havana_transcript "OTTMUST00000040621.1";
chr2	HAVANA	CDS	29978708	29978784	0	+	1	gene_id "ENSMUSG00000026785.15"; transcript_id "ENSMUST00000045246.8"; gene_type "protein_coding"; gene_name "Pkn3"; transcript_type "protein_coding"; transcript_name "Pkn3-201"; exon_number 18; exon_id "ENSMUSE00001258770.2"; level 2; protein_id "ENSMUSP00000041025.8"; transcript_support_level "1"; mgi_id "MGI:2388285"; tag "basic"; tag "Ensembl_canonical"; tag "GENCODE_Primary"; tag "appris_principal_1"; tag "CCDS"; ccdsid "CCDS15867.1"; havana_gene "OTTMUSG00000016746.1"; havana_transcript "OTTMUST00000040621.1";
chr2	HAVANA	exon	29978708	29978784	0	+	.	gene_id "ENSMUSG00000026785.15"; transcript_id "ENSMUST00000137240.8"; gene_type "protein_coding"; gene_name "Pkn3"; transcript_type "retained_intron"; transcript_name "Pkn3-205"; exon_number 17; exon_id "ENSMUSE00001277722.2"; level 2; transcript_support_level "1"; mgi_id "MGI:2388285"; havana_gene "OTTMUSG00000016746.1"; havana_transcript "OTTMUST00000040622.1";
chr2	HAVANA	exon	29979851	29979993	0	+	.	gene_id "ENSMUSG00000026785.15"; transcript_id "ENSMUST00000148650.8"; gene_type "protein_coding"; gene_name "Pkn3"; transcript_type "retained_intron"; transcript_name "Pkn3-206"; exon_number 18; exon_id "ENSMUSE00001244598.2"; level 2; transcript_support_level "1"; mgi_id "MGI:2388285"; havana_gene "OTTMUSG00000016746.1"; havana_transcript "OTTMUST00000040624.1";
chr2	HAVANA	exon	29979851	29979993	0	+	.	gene_id "ENSMUSG00000026785.15"; transcript_id "ENSMUST00000045246.8"; gene_type "protein_coding"; gene_name "Pkn3"; transcript_type "protein_coding"; transcript_name "Pkn3-201"; exon_number 19; exon_id "ENSMUSE00001252407.2"; level 2; protein_id "ENSMUSP00000041025.8"; transcript_support_level "1"; mgi_id "MGI:2388285"; tag "basic"; tag "Ensembl_canonical"; tag "GENCODE_Primary"; tag "appris_principal_1"; tag "CCDS"; ccdsid "CCDS15867.1"; havana_gene "OTTMUSG00000016746.1"; havana_transcript "OTTMUST00000040621.1";
chr2	HAVANA	CDS	29979851	29979993	0	+	2	gene_id "ENSMUSG00000026785.15"; transcript_id "ENSMUST00000045246.8"; gene_type "protein_coding"; gene_name "Pkn3"; transcript_type "protein_coding"; transcript_name "Pkn3-201"; exon_number 19; exon_id "ENSMUSE00001252407.2"; level 2; protein_id "ENSMUSP00000041025.8"; transcript_support_level "1"; mgi_id "MGI:2388285"; tag "basic"; tag "Ensembl_canonical"; tag "GENCODE_Primary"; tag "appris_principal_1"; tag "CCDS"; ccdsid "CCDS15867.1"; havana_gene "OTTMUSG00000016746.1"; havana_transcript "OTTMUST00000040621.1";
chr2	HAVANA	exon	29979851	29979993	0	+	.	gene_id "ENSMUSG00000026785.15"; transcript_id "ENSMUST00000137240.8"; gene_type "protein_coding"; gene_name "Pkn3"; transcript_type "retained_intron"; transcript_name "Pkn3-205"; exon_number 18; exon_id "ENSMUSE00001244598.2"; level 2; transcript_support_level "1"; mgi_id "MGI:2388285"; havana_gene "OTTMUSG00000016746.1"; havana_transcript "OTTMUST00000040622.1";
chr2	HAVANA	exon	29980080	29980187	0	+	.	gene_id "ENSMUSG00000026785.15"; transcript_id "ENSMUST00000148650.8"; gene_type "protein_coding"; gene_name "Pkn3"; transcript_type "retained_intron"; transcript_name "Pkn3-206"; exon_number 19; exon_id "ENSMUSE00001207600.2"; level 2; transcript_support_level "1"; mgi_id "MGI:2388285"; havana_gene "OTTMUSG00000016746.1"; havana_transcript "OTTMUST00000040624.1";
chr2	HAVANA	exon	29980080	29980187	0	+	.	gene_id "ENSMUSG00000026785.15"; transcript_id "ENSMUST00000045246.8"; gene_type "protein_coding"; gene_name "Pkn3"; transcript_type "protein_coding"; transcript_name "Pkn3-201"; exon_number 20; exon_id "ENSMUSE00001276930.2"; level 2; protein_id "ENSMUSP00000041025.8"; transcript_support_level "1"; mgi_id "MGI:2388285"; tag "basic"; tag "Ensembl_canonical"; tag "GENCODE_Primary"; tag "appris_principal_1"; tag "CCDS"; ccdsid "CCDS15867.1"; havana_gene "OTTMUSG00000016746.1"; havana_transcript "OTTMUST00000040621.1";
chr2	HAVANA	CDS	29980080	29980187	0	+	0	gene_id "ENSMUSG00000026785.15"; transcript_id "ENSMUST00000045246.8"; gene_type "protein_coding"; gene_name "Pkn3"; transcript_type "protein_coding"; transcript_name "Pkn3-201"; exon_number 20; exon_id "ENSMUSE00001276930.2"; level 2; protein_id "ENSMUSP00000041025.8"; transcript_support_level "1"; mgi_id "MGI:2388285"; tag "basic"; tag "Ensembl_canonical"; tag "GENCODE_Primary"; tag "appris_principal_1"; tag "CCDS"; ccdsid "CCDS15867.1"; havana_gene "OTTMUSG00000016746.1"; havana_transcript "OTTMUST00000040621.1";
chr2	HAVANA	exon	29980080	29980187	0	+	.	gene_id "ENSMUSG00000026785.15"; transcript_id "ENSMUST00000137240.8"; gene_type "protein_coding"; gene_name "Pkn3"; transcript_type "retained_intron"; transcript_name "Pkn3-205"; exon_number 19; exon_id "ENSMUSE00001207600.2"; level 2; transcript_support_level "1"; mgi_id "MGI:2388285"; havana_gene "OTTMUSG00000016746.1"; havana_transcript "OTTMUST00000040622.1";
chr2	HAVANA	exon	29980343	29980423	0	+	.	gene_id "ENSMUSG00000026785.15"; transcript_id "ENSMUST00000148650.8"; gene_type "protein_coding"; gene_name "Pkn3"; transcript_type "retained_intron"; transcript_name "Pkn3-206"; exon_number 20; exon_id "ENSMUSE00001284518.2"; level 2; transcript_support_level "1"; mgi_id "MGI:2388285"; havana_gene "OTTMUSG00000016746.1"; havana_transcript "OTTMUST00000040624.1";
chr2	HAVANA	exon	29980343	29980423	0	+	.	gene_id "ENSMUSG00000026785.15"; transcript_id "ENSMUST00000045246.8"; gene_type "protein_coding"; gene_name "Pkn3"; transcript_type "protein_coding"; transcript_name "Pkn3-201"; exon_number 21; exon_id "ENSMUSE00001215047.2"; level 2; protein_id "ENSMUSP00000041025.8"; transcript_support_level "1"; mgi_id "MGI:2388285"; tag "basic"; tag "Ensembl_canonical"; tag "GENCODE_Primary"; tag "appris_principal_1"; tag "CCDS"; ccdsid "CCDS15867.1"; havana_gene "OTTMUSG00000016746.1"; havana_transcript "OTTMUST00000040621.1";
chr2	HAVANA	CDS	29980343	29980423	0	+	0	gene_id "ENSMUSG00000026785.15"; transcript_id "ENSMUST00000045246.8"; gene_type "protein_coding"; gene_name "Pkn3"; transcript_type "protein_coding"; transcript_name "Pkn3-201"; exon_number 21; exon_id "ENSMUSE00001215047.2"; level 2; protein_id "ENSMUSP00000041025.8"; transcript_support_level "1"; mgi_id "MGI:2388285"; tag "basic"; tag "Ensembl_canonical"; tag "GENCODE_Primary"; tag "appris_principal_1"; tag "CCDS"; ccdsid "CCDS15867.1"; havana_gene "OTTMUSG00000016746.1"; havana_transcript "OTTMUST00000040621.1";
chr2	HAVANA	exon	29980343	29980423	0	+	.	gene_id "ENSMUSG00000026785.15"; transcript_id "ENSMUST00000137240.8"; gene_type "protein_coding"; gene_name "Pkn3"; transcript_type "retained_intron"; transcript_name "Pkn3-205"; exon_number 20; exon_id "ENSMUSE00001284518.2"; level 2; transcript_support_level "1"; mgi_id "MGI:2388285"; havana_gene "OTTMUSG00000016746.1"; havana_transcript "OTTMUST00000040622.1";
chr2	HAVANA	CDS	29980535	29980744	0	+	0	gene_id "ENSMUSG00000026785.15"; transcript_id "ENSMUST00000045246.8"; gene_type "protein_coding"; gene_name "Pkn3"; transcript_type "protein_coding"; transcript_name "Pkn3-201"; exon_number 22; exon_id "ENSMUSE00000741001.2"; level 2; protein_id "ENSMUSP00000041025.8"; transcript_support_level "1"; mgi_id "MGI:2388285"; tag "basic"; tag "Ensembl_canonical"; tag "GENCODE_Primary"; tag "appris_principal_1"; tag "CCDS"; ccdsid "CCDS15867.1"; havana_gene "OTTMUSG00000016746.1"; havana_transcript "OTTMUST00000040621.1";
chr2	HAVANA	exon	29980535	29981025	0	+	.	gene_id "ENSMUSG00000026785.15"; transcript_id "ENSMUST00000148650.8"; gene_type "protein_coding"; gene_name "Pkn3"; transcript_type "retained_intron"; transcript_name "Pkn3-206"; exon_number 21; exon_id "ENSMUSE00000706915.2"; level 2; transcript_support_level "1"; mgi_id "MGI:2388285"; havana_gene "OTTMUSG00000016746.1"; havana_transcript "OTTMUST00000040624.1";
chr2	HAVANA	exon	29980535	29981031	0	+	.	gene_id "ENSMUSG00000026785.15"; transcript_id "ENSMUST00000045246.8"; gene_type "protein_coding"; gene_name "Pkn3"; transcript_type "protein_coding"; transcript_name "Pkn3-201"; exon_number 22; exon_id "ENSMUSE00000741001.2"; level 2; protein_id "ENSMUSP00000041025.8"; transcript_support_level "1"; mgi_id "MGI:2388285"; tag "basic"; tag "Ensembl_canonical"; tag "GENCODE_Primary"; tag "appris_principal_1"; tag "CCDS"; ccdsid "CCDS15867.1"; havana_gene "OTTMUSG00000016746.1"; havana_transcript "OTTMUST00000040621.1";
chr2	HAVANA	exon	29980535	29981034	0	+	.	gene_id "ENSMUSG00000026785.15"; transcript_id "ENSMUST00000137240.8"; gene_type "protein_coding"; gene_name "Pkn3"; transcript_type "retained_intron"; transcript_name "Pkn3-205"; exon_number 21; exon_id "ENSMUSE00000732174.2"; level 2; transcript_support_level "1"; mgi_id "MGI:2388285"; havana_gene "OTTMUSG00000016746.1"; havana_transcript "OTTMUST00000040622.1";
chr2	HAVANA	stop_codon	29980745	29980747	0	+	0	gene_id "ENSMUSG00000026785.15"; transcript_id "ENSMUST00000045246.8"; gene_type "protein_coding"; gene_name "Pkn3"; transcript_type "protein_coding"; transcript_name "Pkn3-201"; exon_number 22; exon_id "ENSMUSE00000741001.2"; level 2; protein_id "ENSMUSP00000041025.8"; transcript_support_level "1"; mgi_id "MGI:2388285"; tag "basic"; tag "Ensembl_canonical"; tag "GENCODE_Primary"; tag "appris_principal_1"; tag "CCDS"; ccdsid "CCDS15867.1"; havana_gene "OTTMUSG00000016746.1"; havana_transcript "OTTMUST00000040621.1";
chr2	HAVANA	UTR	29980745	29981031	0	+	.	gene_id "ENSMUSG00000026785.15"; transcript_id "ENSMUST00000045246.8"; gene_type "protein_coding"; gene_name "Pkn3"; transcript_type "protein_coding"; transcript_name "Pkn3-201"; exon_number 22; exon_id "ENSMUSE00000741001.2"; level 2; protein_id "ENSMUSP00000041025.8"; transcript_support_level "1"; mgi_id "MGI:2388285"; tag "basic"; tag "Ensembl_canonical"; tag "GENCODE_Primary"; tag "appris_principal_1"; tag "CCDS"; ccdsid "CCDS15867.1"; havana_gene "OTTMUSG00000016746.1"; havana_transcript "OTTMUST00000040621.1";
chr2	HAVANA	UTR	30023758	30023901	0	+	.	gene_id "ENSMUSG00000039678.13"; transcript_id "ENSMUST00000136183.8"; gene_type "protein_coding"; gene_name "Tbc1d13"; transcript_type "nonsense_mediated_decay"; transcript_name "Tbc1d13-207"; exon_number 1; exon_id "ENSMUSE00000817711.2"; level 2; protein_id "ENSMUSP00000120228.2"; transcript_support_level "3"; mgi_id "MGI:2385326"; havana_gene "OTTMUSG00000016741.1"; havana_transcript "OTTMUST00000040593.1";
chr2	HAVANA	UTR	30023758	30023901	0	+	.	gene_id "ENSMUSG00000039678.13"; transcript_id "ENSMUST00000044556.12"; gene_type "protein_coding"; gene_name "Tbc1d13"; transcript_type "protein_coding"; transcript_name "Tbc1d13-201"; exon_number 1; exon_id "ENSMUSE00000817711.2"; level 2; protein_id "ENSMUSP00000048426.6"; transcript_support_level "1"; mgi_id "MGI:2385326"; tag "basic"; tag "Ensembl_canonical"; tag "GENCODE_Primary"; tag "appris_principal_1"; tag "CCDS"; ccdsid "CCDS15871.1"; havana_gene "OTTMUSG00000016741.1"; havana_transcript "OTTMUST00000040592.1";
chr2	HAVANA	exon	30023758	30023924	0	+	.	gene_id "ENSMUSG00000039678.13"; transcript_id "ENSMUST00000136183.8"; gene_type "protein_coding"; gene_name "Tbc1d13"; transcript_type "nonsense_mediated_decay"; transcript_name "Tbc1d13-207"; exon_number 1; exon_id "ENSMUSE00000817711.2"; level 2; protein_id "ENSMUSP00000120228.2"; transcript_support_level "3"; mgi_id "MGI:2385326"; havana_gene "OTTMUSG00000016741.1"; havana_transcript "OTTMUST00000040593.1";
chr2	HAVANA	exon	30023758	30023924	0	+	.	gene_id "ENSMUSG00000039678.13"; transcript_id "ENSMUST00000044556.12"; gene_type "protein_coding"; gene_name "Tbc1d13"; transcript_type "protein_coding"; transcript_name "Tbc1d13-201"; exon_number 1; exon_id "ENSMUSE00000817711.2"; level 2; protein_id "ENSMUSP00000048426.6"; transcript_support_level "1"; mgi_id "MGI:2385326"; tag "basic"; tag "Ensembl_canonical"; tag "GENCODE_Primary"; tag "appris_principal_1"; tag "CCDS"; ccdsid "CCDS15871.1"; havana_gene "OTTMUSG00000016741.1"; havana_transcript "OTTMUST00000040592.1";
chr2	HAVANA	transcript	30023758	30027308	0	+	.	gene_id "ENSMUSG00000039678.13"; transcript_id "ENSMUST00000136183.8"; gene_type "protein_coding"; gene_name "Tbc1d13"; transcript_type "nonsense_mediated_decay"; transcript_name "Tbc1d13-207"; level 2; protein_id "ENSMUSP00000120228.2"; transcript_support_level "3"; mgi_id "MGI:2385326"; havana_gene "OTTMUSG00000016741.1"; havana_transcript "OTTMUST00000040593.1";
chr2	HAVANA	gene	30023758	30042025	0	+	.	gene_id "ENSMUSG00000039678.13"; gene_type "protein_coding"; gene_name "Tbc1d13"; level 2; mgi_id "MGI:2385326"; havana_gene "OTTMUSG00000016741.1";
chr2	HAVANA	transcript	30023758	30042025	0	+	.	gene_id "ENSMUSG00000039678.13"; transcript_id "ENSMUST00000044556.12"; gene_type "protein_coding"; gene_name "Tbc1d13"; transcript_type "protein_coding"; transcript_name "Tbc1d13-201"; level 2; protein_id "ENSMUSP00000048426.6"; transcript_support_level "1"; mgi_id "MGI:2385326"; tag "basic"; tag "Ensembl_canonical"; tag "GENCODE_Primary"; tag "appris_principal_1"; tag "CCDS"; ccdsid "CCDS15871.1"; havana_gene "OTTMUSG00000016741.1"; havana_transcript "OTTMUST00000040592.1";
chr2	HAVANA	exon	30023784	30023924	0	+	.	gene_id "ENSMUSG00000039678.13"; transcript_id "ENSMUST00000150879.2"; gene_type "protein_coding"; gene_name "Tbc1d13"; transcript_type "retained_intron"; transcript_name "Tbc1d13-208"; exon_number 1; exon_id "ENSMUSE00000804139.2"; level 2; transcript_support_level "2"; mgi_id "MGI:2385326"; havana_gene "OTTMUSG00000016741.1"; havana_transcript "OTTMUST00000040595.1";
chr2	HAVANA	transcript	30023784	30025164	0	+	.	gene_id "ENSMUSG00000039678.13"; transcript_id "ENSMUST00000150879.2"; gene_type "protein_coding"; gene_name "Tbc1d13"; transcript_type "retained_intron"; transcript_name "Tbc1d13-208"; level 2; transcript_support_level "2"; mgi_id "MGI:2385326"; havana_gene "OTTMUSG00000016741.1"; havana_transcript "OTTMUST00000040595.1";
chr2	HAVANA	exon	30023803	30023924	0	+	.	gene_id "ENSMUSG00000039678.13"; transcript_id "ENSMUST00000125142.8"; gene_type "protein_coding"; gene_name "Tbc1d13"; transcript_type "protein_coding_CDS_not_defined"; transcript_name "Tbc1d13-202"; exon_number 1; exon_id "ENSMUSE00000646180.4"; level 2; transcript_support_level "2"; mgi_id "MGI:2385326"; havana_gene "OTTMUSG00000016741.1"; havana_transcript "OTTMUST00000040596.1";
chr2	HAVANA	transcript	30023803	30027191	0	+	.	gene_id "ENSMUSG00000039678.13"; transcript_id "ENSMUST00000125142.8"; gene_type "protein_coding"; gene_name "Tbc1d13"; transcript_type "protein_coding_CDS_not_defined"; transcript_name "Tbc1d13-202"; level 2; transcript_support_level "2"; mgi_id "MGI:2385326"; havana_gene "OTTMUSG00000016741.1"; havana_transcript "OTTMUST00000040596.1";
chr2	HAVANA	UTR	30023818	30023901	0	+	.	gene_id "ENSMUSG00000039678.13"; transcript_id "ENSMUST00000131261.2"; gene_type "protein_coding"; gene_name "Tbc1d13"; transcript_type "nonsense_mediated_decay"; transcript_name "Tbc1d13-204"; exon_number 1; exon_id "ENSMUSE00000776615.2"; level 2; protein_id "ENSMUSP00000120763.2"; transcript_support_level "5"; mgi_id "MGI:2385326"; havana_gene "OTTMUSG00000016741.1"; havana_transcript "OTTMUST00000040594.1";
chr2	HAVANA	exon	30023818	30023924	0	+	.	gene_id "ENSMUSG00000039678.13"; transcript_id "ENSMUST00000131261.2"; gene_type "protein_coding"; gene_name "Tbc1d13"; transcript_type "nonsense_mediated_decay"; transcript_name "Tbc1d13-204"; exon_number 1; exon_id "ENSMUSE00000776615.2"; level 2; protein_id "ENSMUSP00000120763.2"; transcript_support_level "5"; mgi_id "MGI:2385326"; havana_gene "OTTMUSG00000016741.1"; havana_transcript "OTTMUST00000040594.1";
chr2	HAVANA	transcript	30023818	30026688	0	+	.	gene_id "ENSMUSG00000039678.13"; transcript_id "ENSMUST00000131261.2"; gene_type "protein_coding"; gene_name "Tbc1d13"; transcript_type "nonsense_mediated_decay"; transcript_name "Tbc1d13-204"; level 2; protein_id "ENSMUSP00000120763.2"; transcript_support_level "5"; mgi_id "MGI:2385326"; havana_gene "OTTMUSG00000016741.1"; havana_transcript "OTTMUST00000040594.1";
chr2	HAVANA	exon	30023833	30023924	0	+	.	gene_id "ENSMUSG00000039678.13"; transcript_id "ENSMUST00000134013.2"; gene_type "protein_coding"; gene_name "Tbc1d13"; transcript_type "protein_coding_CDS_not_defined"; transcript_name "Tbc1d13-206"; exon_number 1; exon_id "ENSMUSE00000767464.2"; level 2; transcript_support_level "2"; mgi_id "MGI:2385326"; havana_gene "OTTMUSG00000016741.1"; havana_transcript "OTTMUST00000040597.1";
chr2	HAVANA	transcript	30023833	30027525	0	+	.	gene_id "ENSMUSG00000039678.13"; transcript_id "ENSMUST00000134013.2"; gene_type "protein_coding"; gene_name "Tbc1d13"; transcript_type "protein_coding_CDS_not_defined"; transcript_name "Tbc1d13-206"; level 2; transcript_support_level "2"; mgi_id "MGI:2385326"; havana_gene "OTTMUSG00000016741.1"; havana_transcript "OTTMUST00000040597.1";
chr2	HAVANA	start_codon	30023902	30023904	0	+	0	gene_id "ENSMUSG00000039678.13"; transcript_id "ENSMUST00000136183.8"; gene_type "protein_coding"; gene_name "Tbc1d13"; transcript_type "nonsense_mediated_decay"; transcript_name "Tbc1d13-207"; exon_number 1; exon_id "ENSMUSE00000817711.2"; level 2; protein_id "ENSMUSP00000120228.2"; transcript_support_level "3"; mgi_id "MGI:2385326"; havana_gene "OTTMUSG00000016741.1"; havana_transcript "OTTMUST00000040593.1";
chr2	HAVANA	start_codon	30023902	30023904	0	+	0	gene_id "ENSMUSG00000039678.13"; transcript_id "ENSMUST00000044556.12"; gene_type "protein_coding"; gene_name "Tbc1d13"; transcript_type "protein_coding"; transcript_name "Tbc1d13-201"; exon_number 1; exon_id "ENSMUSE00000817711.2"; level 2; protein_id "ENSMUSP00000048426.6"; transcript_support_level "1"; mgi_id "MGI:2385326"; tag "basic"; tag "Ensembl_canonical"; tag "GENCODE_Primary"; tag "appris_principal_1"; tag "CCDS"; ccdsid "CCDS15871.1"; havana_gene "OTTMUSG00000016741.1"; havana_transcript "OTTMUST00000040592.1";
chr2	HAVANA	start_codon	30023902	30023904	0	+	0	gene_id "ENSMUSG00000039678.13"; transcript_id "ENSMUST00000131261.2"; gene_type "protein_coding"; gene_name "Tbc1d13"; transcript_type "nonsense_mediated_decay"; transcript_name "Tbc1d13-204"; exon_number 1; exon_id "ENSMUSE00000776615.2"; level 2; protein_id "ENSMUSP00000120763.2"; transcript_support_level "5"; mgi_id "MGI:2385326"; havana_gene "OTTMUSG00000016741.1"; havana_transcript "OTTMUST00000040594.1";
chr2	HAVANA	CDS	30023902	30023924	0	+	0	gene_id "ENSMUSG00000039678.13"; transcript_id "ENSMUST00000136183.8"; gene_type "protein_coding"; gene_name "Tbc1d13"; transcript_type "nonsense_mediated_decay"; transcript_name "Tbc1d13-207"; exon_number 1; exon_id "ENSMUSE00000817711.2"; level 2; protein_id "ENSMUSP00000120228.2"; transcript_support_level "3"; mgi_id "MGI:2385326"; havana_gene "OTTMUSG00000016741.1"; havana_transcript "OTTMUST00000040593.1";
chr2	HAVANA	CDS	30023902	30023924	0	+	0	gene_id "ENSMUSG00000039678.13"; transcript_id "ENSMUST00000044556.12"; gene_type "protein_coding"; gene_name "Tbc1d13"; transcript_type "protein_coding"; transcript_name "Tbc1d13-201"; exon_number 1; exon_id "ENSMUSE00000817711.2"; level 2; protein_id "ENSMUSP00000048426.6"; transcript_support_level "1"; mgi_id "MGI:2385326"; tag "basic"; tag "Ensembl_canonical"; tag "GENCODE_Primary"; tag "appris_principal_1"; tag "CCDS"; ccdsid "CCDS15871.1"; havana_gene "OTTMUSG00000016741.1"; havana_transcript "OTTMUST00000040592.1";
chr2	HAVANA	CDS	30023902	30023924	0	+	0	gene_id "ENSMUSG00000039678.13"; transcript_id "ENSMUST00000131261.2"; gene_type "protein_coding"; gene_name "Tbc1d13"; transcript_type "nonsense_mediated_decay"; transcript_name "Tbc1d13-204"; exon_number 1; exon_id "ENSMUSE00000776615.2"; level 2; protein_id "ENSMUSP00000120763.2"; transcript_support_level "5"; mgi_id "MGI:2385326"; havana_gene "OTTMUSG00000016741.1"; havana_transcript "OTTMUST00000040594.1";
chr2	HAVANA	exon	30024809	30024882	0	+	.	gene_id "ENSMUSG00000039678.13"; transcript_id "ENSMUST00000136183.8"; gene_type "protein_coding"; gene_name "Tbc1d13"; transcript_type "nonsense_mediated_decay"; transcript_name "Tbc1d13-207"; exon_number 2; exon_id "ENSMUSE00001222013.2"; level 2; protein_id "ENSMUSP00000120228.2"; transcript_support_level "3"; mgi_id "MGI:2385326"; havana_gene "OTTMUSG00000016741.1"; havana_transcript "OTTMUST00000040593.1";
chr2	HAVANA	CDS	30024809	30024882	0	+	1	gene_id "ENSMUSG00000039678.13"; transcript_id "ENSMUST00000136183.8"; gene_type "protein_coding"; gene_name "Tbc1d13"; transcript_type "nonsense_mediated_decay"; transcript_name "Tbc1d13-207"; exon_number 2; exon_id "ENSMUSE00001222013.2"; level 2; protein_id "ENSMUSP00000120228.2"; transcript_support_level "3"; mgi_id "MGI:2385326"; havana_gene "OTTMUSG00000016741.1"; havana_transcript "OTTMUST00000040593.1";
chr2	HAVANA	exon	30024809	30024882	0	+	.	gene_id "ENSMUSG00000039678.13"; transcript_id "ENSMUST00000044556.12"; gene_type "protein_coding"; gene_name "Tbc1d13"; transcript_type "protein_coding"; transcript_name "Tbc1d13-201"; exon_number 2; exon_id "ENSMUSE00001222013.2"; level 2; protein_id "ENSMUSP00000048426.6"; transcript_support_level "1"; mgi_id "MGI:2385326"; tag "basic"; tag "Ensembl_canonical"; tag "GENCODE_Primary"; tag "appris_principal_1"; tag "CCDS"; ccdsid "CCDS15871.1"; havana_gene "OTTMUSG00000016741.1"; havana_transcript "OTTMUST00000040592.1";
chr2	HAVANA	CDS	30024809	30024882	0	+	1	gene_id "ENSMUSG00000039678.13"; transcript_id "ENSMUST00000044556.12"; gene_type "protein_coding"; gene_name "Tbc1d13"; transcript_type "protein_coding"; transcript_name "Tbc1d13-201"; exon_number 2; exon_id "ENSMUSE00001222013.2"; level 2; protein_id "ENSMUSP00000048426.6"; transcript_support_level "1"; mgi_id "MGI:2385326"; tag "basic"; tag "Ensembl_canonical"; tag "GENCODE_Primary"; tag "appris_principal_1"; tag "CCDS"; ccdsid "CCDS15871.1"; havana_gene "OTTMUSG00000016741.1"; havana_transcript "OTTMUST00000040592.1";
chr2	HAVANA	exon	30024809	30024882	0	+	.	gene_id "ENSMUSG00000039678.13"; transcript_id "ENSMUST00000125142.8"; gene_type "protein_coding"; gene_name "Tbc1d13"; transcript_type "protein_coding_CDS_not_defined"; transcript_name "Tbc1d13-202"; exon_number 2; exon_id "ENSMUSE00001234221.2"; level 2; transcript_support_level "2"; mgi_id "MGI:2385326"; havana_gene "OTTMUSG00000016741.1"; havana_transcript "OTTMUST00000040596.1";
chr2	HAVANA	exon	30024809	30024882	0	+	.	gene_id "ENSMUSG00000039678.13"; transcript_id "ENSMUST00000131261.2"; gene_type "protein_coding"; gene_name "Tbc1d13"; transcript_type "nonsense_mediated_decay"; transcript_name "Tbc1d13-204"; exon_number 2; exon_id "ENSMUSE00001222013.2"; level 2; protein_id "ENSMUSP00000120763.2"; transcript_support_level "5"; mgi_id "MGI:2385326"; havana_gene "OTTMUSG00000016741.1"; havana_transcript "OTTMUST00000040594.1";
chr2	HAVANA	CDS	30024809	30024882	0	+	1	gene_id "ENSMUSG00000039678.13"; transcript_id "ENSMUST00000131261.2"; gene_type "protein_coding"; gene_name "Tbc1d13"; transcript_type "nonsense_mediated_decay"; transcript_name "Tbc1d13-204"; exon_number 2; exon_id "ENSMUSE00001222013.2"; level 2; protein_id "ENSMUSP00000120763.2"; transcript_support_level "5"; mgi_id "MGI:2385326"; havana_gene "OTTMUSG00000016741.1"; havana_transcript "OTTMUST00000040594.1";
chr2	HAVANA	exon	30024809	30024882	0	+	.	gene_id "ENSMUSG00000039678.13"; transcript_id "ENSMUST00000134013.2"; gene_type "protein_coding"; gene_name "Tbc1d13"; transcript_type "protein_coding_CDS_not_defined"; transcript_name "Tbc1d13-206"; exon_number 2; exon_id "ENSMUSE00001234221.2"; level 2; transcript_support_level "2"; mgi_id "MGI:2385326"; havana_gene "OTTMUSG00000016741.1"; havana_transcript "OTTMUST00000040597.1";
chr2	HAVANA	exon	30024809	30025164	0	+	.	gene_id "ENSMUSG00000039678.13"; transcript_id "ENSMUST00000150879.2"; gene_type "protein_coding"; gene_name "Tbc1d13"; transcript_type "retained_intron"; transcript_name "Tbc1d13-208"; exon_number 2; exon_id "ENSMUSE00000747066.2"; level 2; transcript_support_level "2"; mgi_id "MGI:2385326"; havana_gene "OTTMUSG00000016741.1"; havana_transcript "OTTMUST00000040595.1";
chr2	HAVANA	CDS	30025381	30025406	0	+	2	gene_id "ENSMUSG00000039678.13"; transcript_id "ENSMUST00000131261.2"; gene_type "protein_coding"; gene_name "Tbc1d13"; transcript_type "nonsense_mediated_decay"; transcript_name "Tbc1d13-204"; exon_number 3; exon_id "ENSMUSE00000755202.2"; level 2; protein_id "ENSMUSP00000120763.2"; transcript_support_level "5"; mgi_id "MGI:2385326"; havana_gene "OTTMUSG00000016741.1"; havana_transcript "OTTMUST00000040594.1";
chr2	HAVANA	exon	30025381	30025564	0	+	.	gene_id "ENSMUSG00000039678.13"; transcript_id "ENSMUST00000131261.2"; gene_type "protein_coding"; gene_name "Tbc1d13"; transcript_type "nonsense_mediated_decay"; transcript_name "Tbc1d13-204"; exon_number 3; exon_id "ENSMUSE00000755202.2"; level 2; protein_id "ENSMUSP00000120763.2"; transcript_support_level "5"; mgi_id "MGI:2385326"; havana_gene "OTTMUSG00000016741.1"; havana_transcript "OTTMUST00000040594.1";
chr2	HAVANA	stop_codon	30025407	30025409	0	+	0	gene_id "ENSMUSG00000039678.13"; transcript_id "ENSMUST00000131261.2"; gene_type "protein_coding"; gene_name "Tbc1d13"; transcript_type "nonsense_mediated_decay"; transcript_name "Tbc1d13-204"; exon_number 3; exon_id "ENSMUSE00000755202.2"; level 2; protein_id "ENSMUSP00000120763.2"; transcript_support_level "5"; mgi_id "MGI:2385326"; havana_gene "OTTMUSG00000016741.1"; havana_transcript "OTTMUST00000040594.1";
chr2	HAVANA	UTR	30025407	30025564	0	+	.	gene_id "ENSMUSG00000039678.13"; transcript_id "ENSMUST00000131261.2"; gene_type "protein_coding"; gene_name "Tbc1d13"; transcript_type "nonsense_mediated_decay"; transcript_name "Tbc1d13-204"; exon_number 3; exon_id "ENSMUSE00000755202.2"; level 2; protein_id "ENSMUSP00000120763.2"; transcript_support_level "5"; mgi_id "MGI:2385326"; havana_gene "OTTMUSG00000016741.1"; havana_transcript "OTTMUST00000040594.1";
chr2	HAVANA	CDS	30025421	30025524	0	+	2	gene_id "ENSMUSG00000039678.13"; transcript_id "ENSMUST00000136183.8"; gene_type "protein_coding"; gene_name "Tbc1d13"; transcript_type "nonsense_mediated_decay"; transcript_name "Tbc1d13-207"; exon_number 3; exon_id "ENSMUSE00000787940.2"; level 2; protein_id "ENSMUSP00000120228.2"; transcript_support_level "3"; mgi_id "MGI:2385326"; havana_gene "OTTMUSG00000016741.1"; havana_transcript "OTTMUST00000040593.1";
chr2	HAVANA	exon	30025421	30025564	0	+	.	gene_id "ENSMUSG00000039678.13"; transcript_id "ENSMUST00000136183.8"; gene_type "protein_coding"; gene_name "Tbc1d13"; transcript_type "nonsense_mediated_decay"; transcript_name "Tbc1d13-207"; exon_number 3; exon_id "ENSMUSE00000787940.2"; level 2; protein_id "ENSMUSP00000120228.2"; transcript_support_level "3"; mgi_id "MGI:2385326"; havana_gene "OTTMUSG00000016741.1"; havana_transcript "OTTMUST00000040593.1";
chr2	HAVANA	stop_codon	30025525	30025527	0	+	0	gene_id "ENSMUSG00000039678.13"; transcript_id "ENSMUST00000136183.8"; gene_type "protein_coding"; gene_name "Tbc1d13"; transcript_type "nonsense_mediated_decay"; transcript_name "Tbc1d13-207"; exon_number 3; exon_id "ENSMUSE00000787940.2"; level 2; protein_id "ENSMUSP00000120228.2"; transcript_support_level "3"; mgi_id "MGI:2385326"; havana_gene "OTTMUSG00000016741.1"; havana_transcript "OTTMUST00000040593.1";
chr2	HAVANA	UTR	30025525	30025564	0	+	.	gene_id "ENSMUSG00000039678.13"; transcript_id "ENSMUST00000136183.8"; gene_type "protein_coding"; gene_name "Tbc1d13"; transcript_type "nonsense_mediated_decay"; transcript_name "Tbc1d13-207"; exon_number 3; exon_id "ENSMUSE00000787940.2"; level 2; protein_id "ENSMUSP00000120228.2"; transcript_support_level "3"; mgi_id "MGI:2385326"; havana_gene "OTTMUSG00000016741.1"; havana_transcript "OTTMUST00000040593.1";
chr2	HAVANA	exon	30026685	30026688	0	+	.	gene_id "ENSMUSG00000039678.13"; transcript_id "ENSMUST00000131261.2"; gene_type "protein_coding"; gene_name "Tbc1d13"; transcript_type "nonsense_mediated_decay"; transcript_name "Tbc1d13-204"; exon_number 4; exon_id "ENSMUSE00001469629.2"; level 2; protein_id "ENSMUSP00000120763.2"; transcript_support_level "5"; mgi_id "MGI:2385326"; havana_gene "OTTMUSG00000016741.1"; havana_transcript "OTTMUST00000040594.1";
chr2	HAVANA	UTR	30026685	30026688	0	+	.	gene_id "ENSMUSG00000039678.13"; transcript_id "ENSMUST00000131261.2"; gene_type "protein_coding"; gene_name "Tbc1d13"; transcript_type "nonsense_mediated_decay"; transcript_name "Tbc1d13-204"; exon_number 4; exon_id "ENSMUSE00001469629.2"; level 2; protein_id "ENSMUSP00000120763.2"; transcript_support_level "5"; mgi_id "MGI:2385326"; havana_gene "OTTMUSG00000016741.1"; havana_transcript "OTTMUST00000040594.1";
chr2	HAVANA	exon	30026685	30026725	0	+	.	gene_id "ENSMUSG00000039678.13"; transcript_id "ENSMUST00000136183.8"; gene_type "protein_coding"; gene_name "Tbc1d13"; transcript_type "nonsense_mediated_decay"; transcript_name "Tbc1d13-207"; exon_number 4; exon_id "ENSMUSE00001307640.2"; level 2; protein_id "ENSMUSP00000120228.2"; transcript_support_level "3"; mgi_id "MGI:2385326"; havana_gene "OTTMUSG00000016741.1"; havana_transcript "OTTMUST00000040593.1";
chr2	HAVANA	UTR	30026685	30026725	0	+	.	gene_id "ENSMUSG00000039678.13"; transcript_id "ENSMUST00000136183.8"; gene_type "protein_coding"; gene_name "Tbc1d13"; transcript_type "nonsense_mediated_decay"; transcript_name "Tbc1d13-207"; exon_number 4; exon_id "ENSMUSE00001307640.2"; level 2; protein_id "ENSMUSP00000120228.2"; transcript_support_level "3"; mgi_id "MGI:2385326"; havana_gene "OTTMUSG00000016741.1"; havana_transcript "OTTMUST00000040593.1";
chr2	HAVANA	exon	30026685	30026725	0	+	.	gene_id "ENSMUSG00000039678.13"; transcript_id "ENSMUST00000044556.12"; gene_type "protein_coding"; gene_name "Tbc1d13"; transcript_type "protein_coding"; transcript_name "Tbc1d13-201"; exon_number 3; exon_id "ENSMUSE00001226708.2"; level 2; protein_id "ENSMUSP00000048426.6"; transcript_support_level "1"; mgi_id "MGI:2385326"; tag "basic"; tag "Ensembl_canonical"; tag "GENCODE_Primary"; tag "appris_principal_1"; tag "CCDS"; ccdsid "CCDS15871.1"; havana_gene "OTTMUSG00000016741.1"; havana_transcript "OTTMUST00000040592.1";
chr2	HAVANA	CDS	30026685	30026725	0	+	2	gene_id "ENSMUSG00000039678.13"; transcript_id "ENSMUST00000044556.12"; gene_type "protein_coding"; gene_name "Tbc1d13"; transcript_type "protein_coding"; transcript_name "Tbc1d13-201"; exon_number 3; exon_id "ENSMUSE00001226708.2"; level 2; protein_id "ENSMUSP00000048426.6"; transcript_support_level "1"; mgi_id "MGI:2385326"; tag "basic"; tag "Ensembl_canonical"; tag "GENCODE_Primary"; tag "appris_principal_1"; tag "CCDS"; ccdsid "CCDS15871.1"; havana_gene "OTTMUSG00000016741.1"; havana_transcript "OTTMUST00000040592.1";
chr2	HAVANA	exon	30026685	30026725	0	+	.	gene_id "ENSMUSG00000039678.13"; transcript_id "ENSMUST00000125142.8"; gene_type "protein_coding"; gene_name "Tbc1d13"; transcript_type "protein_coding_CDS_not_defined"; transcript_name "Tbc1d13-202"; exon_number 3; exon_id "ENSMUSE00001307640.2"; level 2; transcript_support_level "2"; mgi_id "MGI:2385326"; havana_gene "OTTMUSG00000016741.1"; havana_transcript "OTTMUST00000040596.1";
chr2	HAVANA	exon	30026685	30026725	0	+	.	gene_id "ENSMUSG00000039678.13"; transcript_id "ENSMUST00000134013.2"; gene_type "protein_coding"; gene_name "Tbc1d13"; transcript_type "protein_coding_CDS_not_defined"; transcript_name "Tbc1d13-206"; exon_number 3; exon_id "ENSMUSE00001307640.2"; level 2; transcript_support_level "2"; mgi_id "MGI:2385326"; havana_gene "OTTMUSG00000016741.1"; havana_transcript "OTTMUST00000040597.1";
chr2	HAVANA	exon	30026880	30026995	0	+	.	gene_id "ENSMUSG00000039678.13"; transcript_id "ENSMUST00000125142.8"; gene_type "protein_coding"; gene_name "Tbc1d13"; transcript_type "protein_coding_CDS_not_defined"; transcript_name "Tbc1d13-202"; exon_number 4; exon_id "ENSMUSE00000792578.2"; level 2; transcript_support_level "2"; mgi_id "MGI:2385326"; havana_gene "OTTMUSG00000016741.1"; havana_transcript "OTTMUST00000040596.1";
chr2	HAVANA	exon	30027042	30027194	0	+	.	gene_id "ENSMUSG00000039678.13"; transcript_id "ENSMUST00000129789.2"; gene_type "protein_coding"; gene_name "Tbc1d13"; transcript_type "protein_coding_CDS_not_defined"; transcript_name "Tbc1d13-203"; exon_number 1; exon_id "ENSMUSE00000784158.2"; level 2; transcript_support_level "3"; mgi_id "MGI:2385326"; havana_gene "OTTMUSG00000016741.1"; havana_transcript "OTTMUST00000040598.1";
chr2	HAVANA	transcript	30027042	30032536	0	+	.	gene_id "ENSMUSG00000039678.13"; transcript_id "ENSMUST00000129789.2"; gene_type "protein_coding"; gene_name "Tbc1d13"; transcript_type "protein_coding_CDS_not_defined"; transcript_name "Tbc1d13-203"; level 2; transcript_support_level "3"; mgi_id "MGI:2385326"; havana_gene "OTTMUSG00000016741.1"; havana_transcript "OTTMUST00000040598.1";
chr2	HAVANA	exon	30027133	30027191	0	+	.	gene_id "ENSMUSG00000039678.13"; transcript_id "ENSMUST00000125142.8"; gene_type "protein_coding"; gene_name "Tbc1d13"; transcript_type "protein_coding_CDS_not_defined"; transcript_name "Tbc1d13-202"; exon_number 5; exon_id "ENSMUSE00000786259.2"; level 2; transcript_support_level "2"; mgi_id "MGI:2385326"; havana_gene "OTTMUSG00000016741.1"; havana_transcript "OTTMUST00000040596.1";
chr2	HAVANA	exon	30027133	30027194	0	+	.	gene_id "ENSMUSG00000039678.13"; transcript_id "ENSMUST00000136183.8"; gene_type "protein_coding"; gene_name "Tbc1d13"; transcript_type "nonsense_mediated_decay"; transcript_name "Tbc1d13-207"; exon_number 5; exon_id "ENSMUSE00001227749.2"; level 2; protein_id "ENSMUSP00000120228.2"; transcript_support_level "3"; mgi_id "MGI:2385326"; havana_gene "OTTMUSG00000016741.1"; havana_transcript "OTTMUST00000040593.1";
chr2	HAVANA	UTR	30027133	30027194	0	+	.	gene_id "ENSMUSG00000039678.13"; transcript_id "ENSMUST00000136183.8"; gene_type "protein_coding"; gene_name "Tbc1d13"; transcript_type "nonsense_mediated_decay"; transcript_name "Tbc1d13-207"; exon_number 5; exon_id "ENSMUSE00001227749.2"; level 2; protein_id "ENSMUSP00000120228.2"; transcript_support_level "3"; mgi_id "MGI:2385326"; havana_gene "OTTMUSG00000016741.1"; havana_transcript "OTTMUST00000040593.1";
chr2	HAVANA	exon	30027133	30027194	0	+	.	gene_id "ENSMUSG00000039678.13"; transcript_id "ENSMUST00000044556.12"; gene_type "protein_coding"; gene_name "Tbc1d13"; transcript_type "protein_coding"; transcript_name "Tbc1d13-201"; exon_number 4; exon_id "ENSMUSE00001218010.2"; level 2; protein_id "ENSMUSP00000048426.6"; transcript_support_level "1"; mgi_id "MGI:2385326"; tag "basic"; tag "Ensembl_canonical"; tag "GENCODE_Primary"; tag "appris_principal_1"; tag "CCDS"; ccdsid "CCDS15871.1"; havana_gene "OTTMUSG00000016741.1"; havana_transcript "OTTMUST00000040592.1";
chr2	HAVANA	CDS	30027133	30027194	0	+	0	gene_id "ENSMUSG00000039678.13"; transcript_id "ENSMUST00000044556.12"; gene_type "protein_coding"; gene_name "Tbc1d13"; transcript_type "protein_coding"; transcript_name "Tbc1d13-201"; exon_number 4; exon_id "ENSMUSE00001218010.2"; level 2; protein_id "ENSMUSP00000048426.6"; transcript_support_level "1"; mgi_id "MGI:2385326"; tag "basic"; tag "Ensembl_canonical"; tag "GENCODE_Primary"; tag "appris_principal_1"; tag "CCDS"; ccdsid "CCDS15871.1"; havana_gene "OTTMUSG00000016741.1"; havana_transcript "OTTMUST00000040592.1";
chr2	HAVANA	exon	30027133	30027194	0	+	.	gene_id "ENSMUSG00000039678.13"; transcript_id "ENSMUST00000134013.2"; gene_type "protein_coding"; gene_name "Tbc1d13"; transcript_type "protein_coding_CDS_not_defined"; transcript_name "Tbc1d13-206"; exon_number 4; exon_id "ENSMUSE00001227749.2"; level 2; transcript_support_level "2"; mgi_id "MGI:2385326"; havana_gene "OTTMUSG00000016741.1"; havana_transcript "OTTMUST00000040597.1";
chr2	HAVANA	exon	30027294	30027308	0	+	.	gene_id "ENSMUSG00000039678.13"; transcript_id "ENSMUST00000136183.8"; gene_type "protein_coding"; gene_name "Tbc1d13"; transcript_type "nonsense_mediated_decay"; transcript_name "Tbc1d13-207"; exon_number 6; exon_id "ENSMUSE00001470445.2"; level 2; protein_id "ENSMUSP00000120228.2"; transcript_support_level "3"; mgi_id "MGI:2385326"; havana_gene "OTTMUSG00000016741.1"; havana_transcript "OTTMUST00000040593.1";
chr2	HAVANA	UTR	30027294	30027308	0	+	.	gene_id "ENSMUSG00000039678.13"; transcript_id "ENSMUST00000136183.8"; gene_type "protein_coding"; gene_name "Tbc1d13"; transcript_type "nonsense_mediated_decay"; transcript_name "Tbc1d13-207"; exon_number 6; exon_id "ENSMUSE00001470445.2"; level 2; protein_id "ENSMUSP00000120228.2"; transcript_support_level "3"; mgi_id "MGI:2385326"; havana_gene "OTTMUSG00000016741.1"; havana_transcript "OTTMUST00000040593.1";
chr2	HAVANA	exon	30027294	30027393	0	+	.	gene_id "ENSMUSG00000039678.13"; transcript_id "ENSMUST00000044556.12"; gene_type "protein_coding"; gene_name "Tbc1d13"; transcript_type "protein_coding"; transcript_name "Tbc1d13-201"; exon_number 5; exon_id "ENSMUSE00001291601.2"; level 2; protein_id "ENSMUSP00000048426.6"; transcript_support_level "1"; mgi_id "MGI:2385326"; tag "basic"; tag "Ensembl_canonical"; tag "GENCODE_Primary"; tag "appris_principal_1"; tag "CCDS"; ccdsid "CCDS15871.1"; havana_gene "OTTMUSG00000016741.1"; havana_transcript "OTTMUST00000040592.1";
chr2	HAVANA	CDS	30027294	30027393	0	+	1	gene_id "ENSMUSG00000039678.13"; transcript_id "ENSMUST00000044556.12"; gene_type "protein_coding"; gene_name "Tbc1d13"; transcript_type "protein_coding"; transcript_name "Tbc1d13-201"; exon_number 5; exon_id "ENSMUSE00001291601.2"; level 2; protein_id "ENSMUSP00000048426.6"; transcript_support_level "1"; mgi_id "MGI:2385326"; tag "basic"; tag "Ensembl_canonical"; tag "GENCODE_Primary"; tag "appris_principal_1"; tag "CCDS"; ccdsid "CCDS15871.1"; havana_gene "OTTMUSG00000016741.1"; havana_transcript "OTTMUST00000040592.1";
chr2	HAVANA	exon	30027294	30027393	0	+	.	gene_id "ENSMUSG00000039678.13"; transcript_id "ENSMUST00000129789.2"; gene_type "protein_coding"; gene_name "Tbc1d13"; transcript_type "protein_coding_CDS_not_defined"; transcript_name "Tbc1d13-203"; exon_number 2; exon_id "ENSMUSE00001294832.2"; level 2; transcript_support_level "3"; mgi_id "MGI:2385326"; havana_gene "OTTMUSG00000016741.1"; havana_transcript "OTTMUST00000040598.1";
chr2	HAVANA	exon	30027294	30027525	0	+	.	gene_id "ENSMUSG00000039678.13"; transcript_id "ENSMUST00000134013.2"; gene_type "protein_coding"; gene_name "Tbc1d13"; transcript_type "protein_coding_CDS_not_defined"; transcript_name "Tbc1d13-206"; exon_number 5; exon_id "ENSMUSE00000754365.2"; level 2; transcript_support_level "2"; mgi_id "MGI:2385326"; havana_gene "OTTMUSG00000016741.1"; havana_transcript "OTTMUST00000040597.1";
chr2	HAVANA	exon	30030487	30030569	0	+	.	gene_id "ENSMUSG00000039678.13"; transcript_id "ENSMUST00000044556.12"; gene_type "protein_coding"; gene_name "Tbc1d13"; transcript_type "protein_coding"; transcript_name "Tbc1d13-201"; exon_number 6; exon_id "ENSMUSE00001310146.2"; level 2; protein_id "ENSMUSP00000048426.6"; transcript_support_level "1"; mgi_id "MGI:2385326"; tag "basic"; tag "Ensembl_canonical"; tag "GENCODE_Primary"; tag "appris_principal_1"; tag "CCDS"; ccdsid "CCDS15871.1"; havana_gene "OTTMUSG00000016741.1"; havana_transcript "OTTMUST00000040592.1";
chr2	HAVANA	CDS	30030487	30030569	0	+	0	gene_id "ENSMUSG00000039678.13"; transcript_id "ENSMUST00000044556.12"; gene_type "protein_coding"; gene_name "Tbc1d13"; transcript_type "protein_coding"; transcript_name "Tbc1d13-201"; exon_number 6; exon_id "ENSMUSE00001310146.2"; level 2; protein_id "ENSMUSP00000048426.6"; transcript_support_level "1"; mgi_id "MGI:2385326"; tag "basic"; tag "Ensembl_canonical"; tag "GENCODE_Primary"; tag "appris_principal_1"; tag "CCDS"; ccdsid "CCDS15871.1"; havana_gene "OTTMUSG00000016741.1"; havana_transcript "OTTMUST00000040592.1";
chr2	HAVANA	exon	30030487	30030569	0	+	.	gene_id "ENSMUSG00000039678.13"; transcript_id "ENSMUST00000129789.2"; gene_type "protein_coding"; gene_name "Tbc1d13"; transcript_type "protein_coding_CDS_not_defined"; transcript_name "Tbc1d13-203"; exon_number 3; exon_id "ENSMUSE00001242608.2"; level 2; transcript_support_level "3"; mgi_id "MGI:2385326"; havana_gene "OTTMUSG00000016741.1"; havana_transcript "OTTMUST00000040598.1";
chr2	HAVANA	exon	30032274	30032433	0	+	.	gene_id "ENSMUSG00000039678.13"; transcript_id "ENSMUST00000044556.12"; gene_type "protein_coding"; gene_name "Tbc1d13"; transcript_type "protein_coding"; transcript_name "Tbc1d13-201"; exon_number 7; exon_id "ENSMUSE00000285746.2"; level 2; protein_id "ENSMUSP00000048426.6"; transcript_support_level "1"; mgi_id "MGI:2385326"; tag "basic"; tag "Ensembl_canonical"; tag "GENCODE_Primary"; tag "appris_principal_1"; tag "CCDS"; ccdsid "CCDS15871.1"; havana_gene "OTTMUSG00000016741.1"; havana_transcript "OTTMUST00000040592.1";
chr2	HAVANA	CDS	30032274	30032433	0	+	1	gene_id "ENSMUSG00000039678.13"; transcript_id "ENSMUST00000044556.12"; gene_type "protein_coding"; gene_name "Tbc1d13"; transcript_type "protein_coding"; transcript_name "Tbc1d13-201"; exon_number 7; exon_id "ENSMUSE00000285746.2"; level 2; protein_id "ENSMUSP00000048426.6"; transcript_support_level "1"; mgi_id "MGI:2385326"; tag "basic"; tag "Ensembl_canonical"; tag "GENCODE_Primary"; tag "appris_principal_1"; tag "CCDS"; ccdsid "CCDS15871.1"; havana_gene "OTTMUSG00000016741.1"; havana_transcript "OTTMUST00000040592.1";
chr2	HAVANA	exon	30032274	30032536	0	+	.	gene_id "ENSMUSG00000039678.13"; transcript_id "ENSMUST00000129789.2"; gene_type "protein_coding"; gene_name "Tbc1d13"; transcript_type "protein_coding_CDS_not_defined"; transcript_name "Tbc1d13-203"; exon_number 4; exon_id "ENSMUSE00000802267.2"; level 2; transcript_support_level "3"; mgi_id "MGI:2385326"; havana_gene "OTTMUSG00000016741.1"; havana_transcript "OTTMUST00000040598.1";
chr2	HAVANA	exon	30032291	30032433	0	+	.	gene_id "ENSMUSG00000039678.13"; transcript_id "ENSMUST00000132324.2"; gene_type "protein_coding"; gene_name "Tbc1d13"; transcript_type "retained_intron"; transcript_name "Tbc1d13-205"; exon_number 1; exon_id "ENSMUSE00000846177.2"; level 2; transcript_support_level "3"; mgi_id "MGI:2385326"; havana_gene "OTTMUSG00000016741.1"; havana_transcript "OTTMUST00000040599.1";
chr2	HAVANA	transcript	30032291	30037090	0	+	.	gene_id "ENSMUSG00000039678.13"; transcript_id "ENSMUST00000132324.2"; gene_type "protein_coding"; gene_name "Tbc1d13"; transcript_type "retained_intron"; transcript_name "Tbc1d13-205"; level 2; transcript_support_level "3"; mgi_id "MGI:2385326"; havana_gene "OTTMUSG00000016741.1"; havana_transcript "OTTMUST00000040599.1";
chr2	HAVANA	exon	30036664	30036874	0	+	.	gene_id "ENSMUSG00000039678.13"; transcript_id "ENSMUST00000044556.12"; gene_type "protein_coding"; gene_name "Tbc1d13"; transcript_type "protein_coding"; transcript_name "Tbc1d13-201"; exon_number 8; exon_id "ENSMUSE00000285707.2"; level 2; protein_id "ENSMUSP00000048426.6"; transcript_support_level "1"; mgi_id "MGI:2385326"; tag "basic"; tag "Ensembl_canonical"; tag "GENCODE_Primary"; tag "appris_principal_1"; tag "CCDS"; ccdsid "CCDS15871.1"; havana_gene "OTTMUSG00000016741.1"; havana_transcript "OTTMUST00000040592.1";
chr2	HAVANA	CDS	30036664	30036874	0	+	0	gene_id "ENSMUSG00000039678.13"; transcript_id "ENSMUST00000044556.12"; gene_type "protein_coding"; gene_name "Tbc1d13"; transcript_type "protein_coding"; transcript_name "Tbc1d13-201"; exon_number 8; exon_id "ENSMUSE00000285707.2"; level 2; protein_id "ENSMUSP00000048426.6"; transcript_support_level "1"; mgi_id "MGI:2385326"; tag "basic"; tag "Ensembl_canonical"; tag "GENCODE_Primary"; tag "appris_principal_1"; tag "CCDS"; ccdsid "CCDS15871.1"; havana_gene "OTTMUSG00000016741.1"; havana_transcript "OTTMUST00000040592.1";
chr2	HAVANA	exon	30036664	30037090	0	+	.	gene_id "ENSMUSG00000039678.13"; transcript_id "ENSMUST00000132324.2"; gene_type "protein_coding"; gene_name "Tbc1d13"; transcript_type "retained_intron"; transcript_name "Tbc1d13-205"; exon_number 2; exon_id "ENSMUSE00000745347.2"; level 2; transcript_support_level "3"; mgi_id "MGI:2385326"; havana_gene "OTTMUSG00000016741.1"; havana_transcript "OTTMUST00000040599.1";
chr2	HAVANA	exon	30037374	30037537	0	+	.	gene_id "ENSMUSG00000039678.13"; transcript_id "ENSMUST00000044556.12"; gene_type "protein_coding"; gene_name "Tbc1d13"; transcript_type "protein_coding"; transcript_name "Tbc1d13-201"; exon_number 9; exon_id "ENSMUSE00000285697.2"; level 2; protein_id "ENSMUSP00000048426.6"; transcript_support_level "1"; mgi_id "MGI:2385326"; tag "basic"; tag "Ensembl_canonical"; tag "GENCODE_Primary"; tag "appris_principal_1"; tag "CCDS"; ccdsid "CCDS15871.1"; havana_gene "OTTMUSG00000016741.1"; havana_transcript "OTTMUST00000040592.1";
chr2	HAVANA	CDS	30037374	30037537	0	+	2	gene_id "ENSMUSG00000039678.13"; transcript_id "ENSMUST00000044556.12"; gene_type "protein_coding"; gene_name "Tbc1d13"; transcript_type "protein_coding"; transcript_name "Tbc1d13-201"; exon_number 9; exon_id "ENSMUSE00000285697.2"; level 2; protein_id "ENSMUSP00000048426.6"; transcript_support_level "1"; mgi_id "MGI:2385326"; tag "basic"; tag "Ensembl_canonical"; tag "GENCODE_Primary"; tag "appris_principal_1"; tag "CCDS"; ccdsid "CCDS15871.1"; havana_gene "OTTMUSG00000016741.1"; havana_transcript "OTTMUST00000040592.1";
chr2	HAVANA	exon	30038635	30038795	0	+	.	gene_id "ENSMUSG00000039678.13"; transcript_id "ENSMUST00000044556.12"; gene_type "protein_coding"; gene_name "Tbc1d13"; transcript_type "protein_coding"; transcript_name "Tbc1d13-201"; exon_number 10; exon_id "ENSMUSE00000285737.2"; level 2; protein_id "ENSMUSP00000048426.6"; transcript_support_level "1"; mgi_id "MGI:2385326"; tag "basic"; tag "Ensembl_canonical"; tag "GENCODE_Primary"; tag "appris_principal_1"; tag "CCDS"; ccdsid "CCDS15871.1"; havana_gene "OTTMUSG00000016741.1"; havana_transcript "OTTMUST00000040592.1";
chr2	HAVANA	CDS	30038635	30038795	0	+	0	gene_id "ENSMUSG00000039678.13"; transcript_id "ENSMUST00000044556.12"; gene_type "protein_coding"; gene_name "Tbc1d13"; transcript_type "protein_coding"; transcript_name "Tbc1d13-201"; exon_number 10; exon_id "ENSMUSE00000285737.2"; level 2; protein_id "ENSMUSP00000048426.6"; transcript_support_level "1"; mgi_id "MGI:2385326"; tag "basic"; tag "Ensembl_canonical"; tag "GENCODE_Primary"; tag "appris_principal_1"; tag "CCDS"; ccdsid "CCDS15871.1"; havana_gene "OTTMUSG00000016741.1"; havana_transcript "OTTMUST00000040592.1";
chr2	HAVANA	exon	30038943	30039000	0	+	.	gene_id "ENSMUSG00000039678.13"; transcript_id "ENSMUST00000044556.12"; gene_type "protein_coding"; gene_name "Tbc1d13"; transcript_type "protein_coding"; transcript_name "Tbc1d13-201"; exon_number 11; exon_id "ENSMUSE00000285726.2"; level 2; protein_id "ENSMUSP00000048426.6"; transcript_support_level "1"; mgi_id "MGI:2385326"; tag "basic"; tag "Ensembl_canonical"; tag "GENCODE_Primary"; tag "appris_principal_1"; tag "CCDS"; ccdsid "CCDS15871.1"; havana_gene "OTTMUSG00000016741.1"; havana_transcript "OTTMUST00000040592.1";
chr2	HAVANA	CDS	30038943	30039000	0	+	1	gene_id "ENSMUSG00000039678.13"; transcript_id "ENSMUST00000044556.12"; gene_type "protein_coding"; gene_name "Tbc1d13"; transcript_type "protein_coding"; transcript_name "Tbc1d13-201"; exon_number 11; exon_id "ENSMUSE00000285726.2"; level 2; protein_id "ENSMUSP00000048426.6"; transcript_support_level "1"; mgi_id "MGI:2385326"; tag "basic"; tag "Ensembl_canonical"; tag "GENCODE_Primary"; tag "appris_principal_1"; tag "CCDS"; ccdsid "CCDS15871.1"; havana_gene "OTTMUSG00000016741.1"; havana_transcript "OTTMUST00000040592.1";
chr2	HAVANA	CDS	30039712	30039774	0	+	0	gene_id "ENSMUSG00000039678.13"; transcript_id "ENSMUST00000044556.12"; gene_type "protein_coding"; gene_name "Tbc1d13"; transcript_type "protein_coding"; transcript_name "Tbc1d13-201"; exon_number 12; exon_id "ENSMUSE00000370531.6"; level 2; protein_id "ENSMUSP00000048426.6"; transcript_support_level "1"; mgi_id "MGI:2385326"; tag "basic"; tag "Ensembl_canonical"; tag "GENCODE_Primary"; tag "appris_principal_1"; tag "CCDS"; ccdsid "CCDS15871.1"; havana_gene "OTTMUSG00000016741.1"; havana_transcript "OTTMUST00000040592.1";
chr2	HAVANA	exon	30039712	30042025	0	+	.	gene_id "ENSMUSG00000039678.13"; transcript_id "ENSMUST00000044556.12"; gene_type "protein_coding"; gene_name "Tbc1d13"; transcript_type "protein_coding"; transcript_name "Tbc1d13-201"; exon_number 12; exon_id "ENSMUSE00000370531.6"; level 2; protein_id "ENSMUSP00000048426.6"; transcript_support_level "1"; mgi_id "MGI:2385326"; tag "basic"; tag "Ensembl_canonical"; tag "GENCODE_Primary"; tag "appris_principal_1"; tag "CCDS"; ccdsid "CCDS15871.1"; havana_gene "OTTMUSG00000016741.1"; havana_transcript "OTTMUST00000040592.1";
chr2	HAVANA	stop_codon	30039775	30039777	0	+	0	gene_id "ENSMUSG00000039678.13"; transcript_id "ENSMUST00000044556.12"; gene_type "protein_coding"; gene_name "Tbc1d13"; transcript_type "protein_coding"; transcript_name "Tbc1d13-201"; exon_number 12; exon_id "ENSMUSE00000370531.6"; level 2; protein_id "ENSMUSP00000048426.6"; transcript_support_level "1"; mgi_id "MGI:2385326"; tag "basic"; tag "Ensembl_canonical"; tag "GENCODE_Primary"; tag "appris_principal_1"; tag "CCDS"; ccdsid "CCDS15871.1"; havana_gene "OTTMUSG00000016741.1"; havana_transcript "OTTMUST00000040592.1";
chr2	HAVANA	UTR	30039775	30042025	0	+	.	gene_id "ENSMUSG00000039678.13"; transcript_id "ENSMUST00000044556.12"; gene_type "protein_coding"; gene_name "Tbc1d13"; transcript_type "protein_coding"; transcript_name "Tbc1d13-201"; exon_number 12; exon_id "ENSMUSE00000370531.6"; level 2; protein_id "ENSMUSP00000048426.6"; transcript_support_level "1"; mgi_id "MGI:2385326"; tag "basic"; tag "Ensembl_canonical"; tag "GENCODE_Primary"; tag "appris_principal_1"; tag "CCDS"; ccdsid "CCDS15871.1"; havana_gene "OTTMUSG00000016741.1"; havana_transcript "OTTMUST00000040592.1";
chr2	sragcm37_es	exon	30042882	30044315	3.74013328875283	+	.	gene_id "sragcm37_gene_3759"; transcript_id "sragcm37_gene_3759_tx_1"; exon_id "chr2_30042882_30044315_+"; exonnum "1"; txlen "1660";
chr2	sragcm37_ss	exon	30046711	30046936	3.74013328875283	+	.	gene_id "sragcm37_gene_3759"; transcript_id "sragcm37_gene_3759_tx_1"; exon_id "chr2_30046711_30046936_+"; exonnum "2"; txlen "1660";
chr2	HAVANA	exon	30049306	30049478	0	+	.	gene_id "ENSMUSG00000131817.1"; transcript_id "ENSMUST00000308413.1"; gene_type "lncRNA"; gene_name "ENSMUSG00000131817"; transcript_type "lncRNA"; transcript_name "ENSMUST00000308413"; exon_number 1; exon_id "ENSMUSE00001609186.1"; level 2; tag "basic"; tag "Ensembl_canonical"; tag "GENCODE_Primary"; tag "TAGENE";
chr2	HAVANA	gene	30049306	30051635	0	+	.	gene_id "ENSMUSG00000131817.1"; gene_type "lncRNA"; gene_name "ENSMUSG00000131817"; level 2; tag "overlapping_locus"; tag "overlaps_pseudogene";
chr2	HAVANA	transcript	30049306	30051635	0	+	.	gene_id "ENSMUSG00000131817.1"; transcript_id "ENSMUST00000308413.1"; gene_type "lncRNA"; gene_name "ENSMUSG00000131817"; transcript_type "lncRNA"; transcript_name "ENSMUST00000308413"; level 2; tag "basic"; tag "Ensembl_canonical"; tag "GENCODE_Primary"; tag "TAGENE";
chr2	HAVANA	gene	30049410	30050378	0	+	.	gene_id "ENSMUSG00000085401.3"; gene_type "transcribed_processed_pseudogene"; gene_name "Slc39a1-ps"; level 2; mgi_id "MGI:3615375"; tag "overlapping_locus"; havana_gene "OTTMUSG00000016744.1";
chr2	HAVANA	transcript	30049410	30050378	0	+	.	gene_id "ENSMUSG00000085401.3"; transcript_id "ENSMUST00000120862.2"; gene_type "transcribed_processed_pseudogene"; gene_name "Slc39a1-ps"; transcript_type "transcribed_processed_pseudogene"; transcript_name "Slc39a1-ps-201"; level 2; transcript_support_level "NA"; mgi_id "MGI:3615375"; ont "PGO:0000004"; ont "PGO:0000019"; tag "basic"; tag "Ensembl_canonical"; tag "GENCODE_Primary"; havana_gene "OTTMUSG00000016744.1"; havana_transcript "OTTMUST00000040619.1";
chr2	HAVANA	exon	30049410	30050378	0	+	.	gene_id "ENSMUSG00000085401.3"; transcript_id "ENSMUST00000120862.2"; gene_type "transcribed_processed_pseudogene"; gene_name "Slc39a1-ps"; transcript_type "transcribed_processed_pseudogene"; transcript_name "Slc39a1-ps-201"; exon_number 1; exon_id "ENSMUSE00000709347.2"; level 2; transcript_support_level "NA"; mgi_id "MGI:3615375"; ont "PGO:0000004"; ont "PGO:0000019"; tag "basic"; tag "Ensembl_canonical"; tag "GENCODE_Primary"; havana_gene "OTTMUSG00000016744.1"; havana_transcript "OTTMUST00000040619.1";
chr2	HAVANA	exon	30051519	30051635	0	+	.	gene_id "ENSMUSG00000131817.1"; transcript_id "ENSMUST00000308413.1"; gene_type "lncRNA"; gene_name "ENSMUSG00000131817"; transcript_type "lncRNA"; transcript_name "ENSMUST00000308413"; exon_number 2; exon_id "ENSMUSE00001609187.1"; level 2; tag "basic"; tag "Ensembl_canonical"; tag "GENCODE_Primary"; tag "TAGENE";
chr2	HAVANA	exon	30052612	30053188	0	+	.	gene_id "ENSMUSG00000131776.1"; transcript_id "ENSMUST00000308152.1"; gene_type "lncRNA"; gene_name "ENSMUSG00000131776"; transcript_type "lncRNA"; transcript_name "ENSMUST00000308152"; exon_number 1; exon_id "ENSMUSE00001608699.1"; level 2; tag "basic"; tag "Ensembl_canonical"; tag "GENCODE_Primary"; tag "TAGENE";
chr2	ENSEMBL_gcm37	exon	30052612	30053188	4.39785083226707	+	.	gene_id "ENSMUSG00000131776.1"; transcript_id "ENSMUSG00000131776.1_tx_1"; exon_id "chr2_30052612_30053188_+"; exonnum "1"; txlen "937";
chr2	ENSEMBL_gcm37	exon	30052612	30053188	1.81324326527294	+	.	gene_id "ENSMUSG00000131776.1"; transcript_id "ENSMUSG00000131776.1_tx_2"; exon_id "chr2_30052612_30053188_+"; exonnum "1"; txlen "1002";
chr2	ENSEMBL_gcm37	exon	30052612	30053188	1.06103583262291	+	.	gene_id "ENSMUSG00000131776.1"; transcript_id "ENSMUSG00000131776.1_tx_4"; exon_id "chr2_30052612_30053188_+"; exonnum "1"; txlen "663";
chr2	HAVANA	gene	30052612	30055004	0	+	.	gene_id "ENSMUSG00000131776.1"; gene_type "lncRNA"; gene_name "ENSMUSG00000131776"; level 2;
chr2	HAVANA	transcript	30052612	30055004	0	+	.	gene_id "ENSMUSG00000131776.1"; transcript_id "ENSMUST00000308152.1"; gene_type "lncRNA"; gene_name "ENSMUSG00000131776"; transcript_type "lncRNA"; transcript_name "ENSMUST00000308152"; level 2; tag "basic"; tag "Ensembl_canonical"; tag "GENCODE_Primary"; tag "TAGENE";
chr2	HAVANA	exon	30054416	30054623	0	+	.	gene_id "ENSMUSG00000131776.1"; transcript_id "ENSMUST00000308152.1"; gene_type "lncRNA"; gene_name "ENSMUSG00000131776"; transcript_type "lncRNA"; transcript_name "ENSMUST00000308152"; exon_number 2; exon_id "ENSMUSE00001608700.1"; level 2; tag "basic"; tag "Ensembl_canonical"; tag "GENCODE_Primary"; tag "TAGENE";
chr2	ENSEMBL_gcm37	exon	30054416	30054623	4.39785083226707	+	.	gene_id "ENSMUSG00000131776.1"; transcript_id "ENSMUSG00000131776.1_tx_1"; exon_id "chr2_30054416_30054623_+"; exonnum "2"; txlen "937";
chr2	ENSEMBL_gcm37	exon	30054416	30054623	1.81324326527294	+	.	gene_id "ENSMUSG00000131776.1"; transcript_id "ENSMUSG00000131776.1_tx_2"; exon_id "chr2_30054416_30054623_+"; exonnum "2"; txlen "1002";
chr2	HAVANA	exon	30054827	30055004	0	+	.	gene_id "ENSMUSG00000131776.1"; transcript_id "ENSMUST00000308152.1"; gene_type "lncRNA"; gene_name "ENSMUSG00000131776"; transcript_type "lncRNA"; transcript_name "ENSMUST00000308152"; exon_number 3; exon_id "ENSMUSE00001608701.1"; level 2; tag "basic"; tag "Ensembl_canonical"; tag "GENCODE_Primary"; tag "TAGENE";
chr2	sragcm37_mid	exon	30055062	30055127	4.39785083226707	+	.	gene_id "ENSMUSG00000131776.1"; transcript_id "ENSMUSG00000131776.1_tx_1"; exon_id "chr2_30055062_30055127_+"; exonnum "3"; txlen "937";
chr2	sragcm37_mid	exon	30055062	30055127	1.81324326527294	+	.	gene_id "ENSMUSG00000131776.1"; transcript_id "ENSMUSG00000131776.1_tx_2"; exon_id "chr2_30055062_30055127_+"; exonnum "3"; txlen "1002";
chr2	sragcm37_mid	exon	30058390	30058454	1.81324326527294	+	.	gene_id "ENSMUSG00000131776.1"; transcript_id "ENSMUSG00000131776.1_tx_2"; exon_id "chr2_30058390_30058454_+"; exonnum "4"; txlen "1002";
chr2	sragcm37_mid	exon	30060309	30060394	4.39785083226707	+	.	gene_id "ENSMUSG00000131776.1"; transcript_id "ENSMUSG00000131776.1_tx_1"; exon_id "chr2_30060309_30060394_+"; exonnum "4"; txlen "937";
chr2	sragcm37_mid	exon	30060309	30060394	1.81324326527294	+	.	gene_id "ENSMUSG00000131776.1"; transcript_id "ENSMUSG00000131776.1_tx_2"; exon_id "chr2_30060309_30060394_+"; exonnum "5"; txlen "1002";
chr2	sragcm37_mid	exon	30060309	30060394	1.06103583262291	+	.	gene_id "ENSMUSG00000131776.1"; transcript_id "ENSMUSG00000131776.1_tx_4"; exon_id "chr2_30060309_30060394_+"; exonnum "2"; txlen "663";
chr2	HAVANA	UTR	30061505	30061586	0	+	.	gene_id "ENSMUSG00000015337.6"; transcript_id "ENSMUST00000015481.6"; gene_type "protein_coding"; gene_name "Endog"; transcript_type "protein_coding"; transcript_name "Endog-201"; exon_number 1; exon_id "ENSMUSE00000174483.6"; level 2; protein_id "ENSMUSP00000015481.6"; transcript_support_level "1"; mgi_id "MGI:1261433"; tag "basic"; tag "Ensembl_canonical"; tag "GENCODE_Primary"; tag "appris_principal_1"; tag "CCDS"; ccdsid "CCDS15872.1"; havana_gene "OTTMUSG00000016745.1"; havana_transcript "OTTMUST00000040620.1";
chr2	HAVANA	exon	30061505	30062078	0	+	.	gene_id "ENSMUSG00000015337.6"; transcript_id "ENSMUST00000015481.6"; gene_type "protein_coding"; gene_name "Endog"; transcript_type "protein_coding"; transcript_name "Endog-201"; exon_number 1; exon_id "ENSMUSE00000174483.6"; level 2; protein_id "ENSMUSP00000015481.6"; transcript_support_level "1"; mgi_id "MGI:1261433"; tag "basic"; tag "Ensembl_canonical"; tag "GENCODE_Primary"; tag "appris_principal_1"; tag "CCDS"; ccdsid "CCDS15872.1"; havana_gene "OTTMUSG00000016745.1"; havana_transcript "OTTMUST00000040620.1";
chr2	ENSEMBL_gcm37	exon	30061505	30062078	0.566778572372627	+	.	gene_id "ENSMUSG00000015337.6"; transcript_id "ENSMUSG00000015337.6_tx_2"; exon_id "chr2_30061505_30062078_+"; exonnum "1"; txlen "1505";
chr2	HAVANA	gene	30061505	30064081	0	+	.	gene_id "ENSMUSG00000015337.6"; gene_type "protein_coding"; gene_name "Endog"; level 2; mgi_id "MGI:1261433"; havana_gene "OTTMUSG00000016745.1";
chr2	HAVANA	transcript	30061505	30064081	0	+	.	gene_id "ENSMUSG00000015337.6"; transcript_id "ENSMUST00000015481.6"; gene_type "protein_coding"; gene_name "Endog"; transcript_type "protein_coding"; transcript_name "Endog-201"; level 2; protein_id "ENSMUSP00000015481.6"; transcript_support_level "1"; mgi_id "MGI:1261433"; tag "basic"; tag "Ensembl_canonical"; tag "GENCODE_Primary"; tag "appris_principal_1"; tag "CCDS"; ccdsid "CCDS15872.1"; havana_gene "OTTMUSG00000016745.1"; havana_transcript "OTTMUST00000040620.1";
chr2	HAVANA	start_codon	30061587	30061589	0	+	0	gene_id "ENSMUSG00000015337.6"; transcript_id "ENSMUST00000015481.6"; gene_type "protein_coding"; gene_name "Endog"; transcript_type "protein_coding"; transcript_name "Endog-201"; exon_number 1; exon_id "ENSMUSE00000174483.6"; level 2; protein_id "ENSMUSP00000015481.6"; transcript_support_level "1"; mgi_id "MGI:1261433"; tag "basic"; tag "Ensembl_canonical"; tag "GENCODE_Primary"; tag "appris_principal_1"; tag "CCDS"; ccdsid "CCDS15872.1"; havana_gene "OTTMUSG00000016745.1"; havana_transcript "OTTMUST00000040620.1";
chr2	HAVANA	CDS	30061587	30062078	0	+	0	gene_id "ENSMUSG00000015337.6"; transcript_id "ENSMUST00000015481.6"; gene_type "protein_coding"; gene_name "Endog"; transcript_type "protein_coding"; transcript_name "Endog-201"; exon_number 1; exon_id "ENSMUSE00000174483.6"; level 2; protein_id "ENSMUSP00000015481.6"; transcript_support_level "1"; mgi_id "MGI:1261433"; tag "basic"; tag "Ensembl_canonical"; tag "GENCODE_Primary"; tag "appris_principal_1"; tag "CCDS"; ccdsid "CCDS15872.1"; havana_gene "OTTMUSG00000016745.1"; havana_transcript "OTTMUST00000040620.1";
chr2	sragcm37_mid	exon	30062478	30062535	0.566778572372627	+	.	gene_id "ENSMUSG00000015337.6"; transcript_id "ENSMUSG00000015337.6_tx_2"; exon_id "chr2_30062478_30062535_+"; exonnum "2"; txlen "1505";
chr2	HAVANA	exon	30062854	30062963	0	+	.	gene_id "ENSMUSG00000015337.6"; transcript_id "ENSMUST00000015481.6"; gene_type "protein_coding"; gene_name "Endog"; transcript_type "protein_coding"; transcript_name "Endog-201"; exon_number 2; exon_id "ENSMUSE00000174482.2"; level 2; protein_id "ENSMUSP00000015481.6"; transcript_support_level "1"; mgi_id "MGI:1261433"; tag "basic"; tag "Ensembl_canonical"; tag "GENCODE_Primary"; tag "appris_principal_1"; tag "CCDS"; ccdsid "CCDS15872.1"; havana_gene "OTTMUSG00000016745.1"; havana_transcript "OTTMUST00000040620.1";
chr2	HAVANA	CDS	30062854	30062963	0	+	0	gene_id "ENSMUSG00000015337.6"; transcript_id "ENSMUST00000015481.6"; gene_type "protein_coding"; gene_name "Endog"; transcript_type "protein_coding"; transcript_name "Endog-201"; exon_number 2; exon_id "ENSMUSE00000174482.2"; level 2; protein_id "ENSMUSP00000015481.6"; transcript_support_level "1"; mgi_id "MGI:1261433"; tag "basic"; tag "Ensembl_canonical"; tag "GENCODE_Primary"; tag "appris_principal_1"; tag "CCDS"; ccdsid "CCDS15872.1"; havana_gene "OTTMUSG00000016745.1"; havana_transcript "OTTMUST00000040620.1";
chr2	ENSEMBL_gcm37	exon	30062854	30062963	0.566778572372627	+	.	gene_id "ENSMUSG00000015337.6"; transcript_id "ENSMUSG00000015337.6_tx_2"; exon_id "chr2_30062854_30062963_+"; exonnum "3"; txlen "1505";
chr2	sragcm37_mid	exon	30063073	30063456	0.566778572372627	+	.	gene_id "ENSMUSG00000015337.6"; transcript_id "ENSMUSG00000015337.6_tx_2"; exon_id "chr2_30063073_30063456_+"; exonnum "4"; txlen "1505";
chr2	HAVANA	CDS	30063703	30063982	0	+	1	gene_id "ENSMUSG00000015337.6"; transcript_id "ENSMUST00000015481.6"; gene_type "protein_coding"; gene_name "Endog"; transcript_type "protein_coding"; transcript_name "Endog-201"; exon_number 3; exon_id "ENSMUSE00000174481.6"; level 2; protein_id "ENSMUSP00000015481.6"; transcript_support_level "1"; mgi_id "MGI:1261433"; tag "basic"; tag "Ensembl_canonical"; tag "GENCODE_Primary"; tag "appris_principal_1"; tag "CCDS"; ccdsid "CCDS15872.1"; havana_gene "OTTMUSG00000016745.1"; havana_transcript "OTTMUST00000040620.1";
chr2	HAVANA	exon	30063703	30064081	0	+	.	gene_id "ENSMUSG00000015337.6"; transcript_id "ENSMUST00000015481.6"; gene_type "protein_coding"; gene_name "Endog"; transcript_type "protein_coding"; transcript_name "Endog-201"; exon_number 3; exon_id "ENSMUSE00000174481.6"; level 2; protein_id "ENSMUSP00000015481.6"; transcript_support_level "1"; mgi_id "MGI:1261433"; tag "basic"; tag "Ensembl_canonical"; tag "GENCODE_Primary"; tag "appris_principal_1"; tag "CCDS"; ccdsid "CCDS15872.1"; havana_gene "OTTMUSG00000016745.1"; havana_transcript "OTTMUST00000040620.1";
chr2	ENSEMBL_gcm37	exon	30063703	30064081	0.566778572372627	+	.	gene_id "ENSMUSG00000015337.6"; transcript_id "ENSMUSG00000015337.6_tx_2"; exon_id "chr2_30063703_30064081_+"; exonnum "5"; txlen "1505";
chr2	HAVANA	stop_codon	30063983	30063985	0	+	0	gene_id "ENSMUSG00000015337.6"; transcript_id "ENSMUST00000015481.6"; gene_type "protein_coding"; gene_name "Endog"; transcript_type "protein_coding"; transcript_name "Endog-201"; exon_number 3; exon_id "ENSMUSE00000174481.6"; level 2; protein_id "ENSMUSP00000015481.6"; transcript_support_level "1"; mgi_id "MGI:1261433"; tag "basic"; tag "Ensembl_canonical"; tag "GENCODE_Primary"; tag "appris_principal_1"; tag "CCDS"; ccdsid "CCDS15872.1"; havana_gene "OTTMUSG00000016745.1"; havana_transcript "OTTMUST00000040620.1";
chr2	HAVANA	UTR	30063983	30064081	0	+	.	gene_id "ENSMUSG00000015337.6"; transcript_id "ENSMUST00000015481.6"; gene_type "protein_coding"; gene_name "Endog"; transcript_type "protein_coding"; transcript_name "Endog-201"; exon_number 3; exon_id "ENSMUSE00000174481.6"; level 2; protein_id "ENSMUSP00000015481.6"; transcript_support_level "1"; mgi_id "MGI:1261433"; tag "basic"; tag "Ensembl_canonical"; tag "GENCODE_Primary"; tag "appris_principal_1"; tag "CCDS"; ccdsid "CCDS15872.1"; havana_gene "OTTMUSG00000016745.1"; havana_transcript "OTTMUST00000040620.1";
chr2	sragcm37_mid	exon	30095645	30096003	13.0962164057396	+	.	gene_id "ENSMUSG00000131743.1"; transcript_id "ENSMUSG00000131743.1_tx_1"; exon_id "chr2_30095645_30096003_+"; exonnum "1"; txlen "1099";
chr2	sragcm37_mid	exon	30095645	30096003	0.0165094273234547	+	.	gene_id "ENSMUSG00000131743.1"; transcript_id "ENSMUSG00000131743.1_tx_2"; exon_id "chr2_30095645_30096003_+"; exonnum "1"; txlen "1269";
chr2	HAVANA	exon	30095782	30096003	0	+	.	gene_id "ENSMUSG00000131743.1"; transcript_id "ENSMUST00000307761.1"; gene_type "lncRNA"; gene_name "ENSMUSG00000131743"; transcript_type "lncRNA"; transcript_name "ENSMUST00000307761"; exon_number 1; exon_id "ENSMUSE00001608032.1"; level 2; tag "basic"; tag "Ensembl_canonical"; tag "GENCODE_Primary"; tag "TAGENE";
chr2	HAVANA	gene	30095782	30099519	0	+	.	gene_id "ENSMUSG00000131743.1"; gene_type "lncRNA"; gene_name "ENSMUSG00000131743"; level 2;
chr2	HAVANA	transcript	30095782	30099519	0	+	.	gene_id "ENSMUSG00000131743.1"; transcript_id "ENSMUST00000307761.1"; gene_type "lncRNA"; gene_name "ENSMUSG00000131743"; transcript_type "lncRNA"; transcript_name "ENSMUST00000307761"; level 2; tag "basic"; tag "Ensembl_canonical"; tag "GENCODE_Primary"; tag "TAGENE";
chr2	HAVANA	exon	30095934	30096003	0	+	.	gene_id "ENSMUSG00000131743.1"; transcript_id "ENSMUST00000307763.1"; gene_type "lncRNA"; gene_name "ENSMUSG00000131743"; transcript_type "lncRNA"; transcript_name "ENSMUST00000307763"; exon_number 1; exon_id "ENSMUSE00001608028.1"; level 2; tag "basic"; tag "TAGENE";
chr2	HAVANA	transcript	30095934	30098589	0	+	.	gene_id "ENSMUSG00000131743.1"; transcript_id "ENSMUST00000307763.1"; gene_type "lncRNA"; gene_name "ENSMUSG00000131743"; transcript_type "lncRNA"; transcript_name "ENSMUST00000307763"; level 2; tag "basic"; tag "TAGENE";
chr2	HAVANA	exon	30095935	30096003	0	+	.	gene_id "ENSMUSG00000131743.1"; transcript_id "ENSMUST00000307764.1"; gene_type "lncRNA"; gene_name "ENSMUSG00000131743"; transcript_type "lncRNA"; transcript_name "ENSMUST00000307764"; exon_number 1; exon_id "ENSMUSE00001608033.1"; level 2; tag "TAGENE";
chr2	HAVANA	transcript	30095935	30097039	0	+	.	gene_id "ENSMUSG00000131743.1"; transcript_id "ENSMUST00000307764.1"; gene_type "lncRNA"; gene_name "ENSMUSG00000131743"; transcript_type "lncRNA"; transcript_name "ENSMUST00000307764"; level 2; tag "TAGENE";
chr2	HAVANA	exon	30095936	30096003	0	+	.	gene_id "ENSMUSG00000131743.1"; transcript_id "ENSMUST00000307762.1"; gene_type "lncRNA"; gene_name "ENSMUSG00000131743"; transcript_type "lncRNA"; transcript_name "ENSMUST00000307762"; exon_number 1; exon_id "ENSMUSE00001608036.1"; level 2; tag "basic"; tag "TAGENE";
chr2	HAVANA	transcript	30095936	30098601	0	+	.	gene_id "ENSMUSG00000131743.1"; transcript_id "ENSMUST00000307762.1"; gene_type "lncRNA"; gene_name "ENSMUSG00000131743"; transcript_type "lncRNA"; transcript_name "ENSMUST00000307762"; level 2; tag "basic"; tag "TAGENE";
chr2	HAVANA	exon	30096805	30096898	0	+	.	gene_id "ENSMUSG00000131743.1"; transcript_id "ENSMUST00000307762.1"; gene_type "lncRNA"; gene_name "ENSMUSG00000131743"; transcript_type "lncRNA"; transcript_name "ENSMUST00000307762"; exon_number 2; exon_id "ENSMUSE00001608031.1"; level 2; tag "basic"; tag "TAGENE";
chr2	HAVANA	exon	30096805	30096974	0	+	.	gene_id "ENSMUSG00000131743.1"; transcript_id "ENSMUST00000307763.1"; gene_type "lncRNA"; gene_name "ENSMUSG00000131743"; transcript_type "lncRNA"; transcript_name "ENSMUST00000307763"; exon_number 2; exon_id "ENSMUSE00001608034.1"; level 2; tag "basic"; tag "TAGENE";
chr2	ENSEMBL_gcm37	exon	30096805	30096974	0.0165094273234547	+	.	gene_id "ENSMUSG00000131743.1"; transcript_id "ENSMUSG00000131743.1_tx_2"; exon_id "chr2_30096805_30096974_+"; exonnum "2"; txlen "1269";
chr2	HAVANA	exon	30096805	30097039	0	+	.	gene_id "ENSMUSG00000131743.1"; transcript_id "ENSMUST00000307764.1"; gene_type "lncRNA"; gene_name "ENSMUSG00000131743"; transcript_type "lncRNA"; transcript_name "ENSMUST00000307764"; exon_number 2; exon_id "ENSMUSE00001608035.1"; level 2; tag "TAGENE";
chr2	HAVANA	exon	30097862	30098589	0	+	.	gene_id "ENSMUSG00000131743.1"; transcript_id "ENSMUST00000307763.1"; gene_type "lncRNA"; gene_name "ENSMUSG00000131743"; transcript_type "lncRNA"; transcript_name "ENSMUST00000307763"; exon_number 3; exon_id "ENSMUSE00001608029.1"; level 2; tag "basic"; tag "TAGENE";
chr2	HAVANA	exon	30097862	30098601	0	+	.	gene_id "ENSMUSG00000131743.1"; transcript_id "ENSMUST00000307762.1"; gene_type "lncRNA"; gene_name "ENSMUSG00000131743"; transcript_type "lncRNA"; transcript_name "ENSMUST00000307762"; exon_number 3; exon_id "ENSMUSE00001608037.1"; level 2; tag "basic"; tag "TAGENE";
chr2	ENSEMBL_gcm37	exon	30097862	30098601	13.0962164057396	+	.	gene_id "ENSMUSG00000131743.1"; transcript_id "ENSMUSG00000131743.1_tx_1"; exon_id "chr2_30097862_30098601_+"; exonnum "2"; txlen "1099";
chr2	ENSEMBL_gcm37	exon	30097862	30098601	0.0165094273234547	+	.	gene_id "ENSMUSG00000131743.1"; transcript_id "ENSMUSG00000131743.1_tx_2"; exon_id "chr2_30097862_30098601_+"; exonnum "3"; txlen "1269";
chr2	HAVANA	exon	30097862	30099519	0	+	.	gene_id "ENSMUSG00000131743.1"; transcript_id "ENSMUST00000307761.1"; gene_type "lncRNA"; gene_name "ENSMUSG00000131743"; transcript_type "lncRNA"; transcript_name "ENSMUST00000307761"; exon_number 2; exon_id "ENSMUSE00001608030.1"; level 2; tag "basic"; tag "Ensembl_canonical"; tag "GENCODE_Primary"; tag "TAGENE";
chr2	HAVANA	exon	30102699	30102785	0	+	.	gene_id "ENSMUSG00000143618.1"; transcript_id "ENSMUST00000378206.1"; gene_type "lncRNA"; gene_name "ENSMUSG00000143618"; transcript_type "lncRNA"; transcript_name "ENSMUST00000378206"; exon_number 1; exon_id "ENSMUSE00001743735.1"; level 2; tag "basic"; tag "Ensembl_canonical"; tag "GENCODE_Primary"; tag "TAGENE";
chr2	HAVANA	gene	30102699	30108786	0	+	.	gene_id "ENSMUSG00000143618.1"; gene_type "lncRNA"; gene_name "ENSMUSG00000143618"; level 2;
chr2	HAVANA	transcript	30102699	30108786	0	+	.	gene_id "ENSMUSG00000143618.1"; transcript_id "ENSMUST00000378206.1"; gene_type "lncRNA"; gene_name "ENSMUSG00000143618"; transcript_type "lncRNA"; transcript_name "ENSMUST00000378206"; level 2; tag "basic"; tag "Ensembl_canonical"; tag "GENCODE_Primary"; tag "TAGENE";
chr2	HAVANA	exon	30107865	30108786	0	+	.	gene_id "ENSMUSG00000143618.1"; transcript_id "ENSMUST00000378206.1"; gene_type "lncRNA"; gene_name "ENSMUSG00000143618"; transcript_type "lncRNA"; transcript_name "ENSMUST00000378206"; exon_number 2; exon_id "ENSMUSE00001743734.1"; level 2; tag "basic"; tag "Ensembl_canonical"; tag "GENCODE_Primary"; tag "TAGENE";
chr2	HAVANA	exon	30127727	30127817	0	+	.	gene_id "ENSMUSG00000007476.19"; transcript_id "ENSMUST00000113654.8"; gene_type "protein_coding"; gene_name "Lrrc8a"; transcript_type "protein_coding"; transcript_name "Lrrc8a-202"; exon_number 1; exon_id "ENSMUSE00000604430.3"; level 2; protein_id "ENSMUSP00000109284.2"; transcript_support_level "5"; mgi_id "MGI:2652847"; tag "alternative_5_UTR"; tag "basic"; tag "appris_principal_1"; tag "CCDS"; ccdsid "CCDS15875.1"; havana_gene "OTTMUSG00000016752.1"; havana_transcript "OTTMUST00000040642.1";
chr2	HAVANA	UTR	30127727	30127817	0	+	.	gene_id "ENSMUSG00000007476.19"; transcript_id "ENSMUST00000113654.8"; gene_type "protein_coding"; gene_name "Lrrc8a"; transcript_type "protein_coding"; transcript_name "Lrrc8a-202"; exon_number 1; exon_id "ENSMUSE00000604430.3"; level 2; protein_id "ENSMUSP00000109284.2"; transcript_support_level "5"; mgi_id "MGI:2652847"; tag "alternative_5_UTR"; tag "basic"; tag "appris_principal_1"; tag "CCDS"; ccdsid "CCDS15875.1"; havana_gene "OTTMUSG00000016752.1"; havana_transcript "OTTMUST00000040642.1";
chr2	HAVANA	transcript	30127727	30153797	0	+	.	gene_id "ENSMUSG00000007476.19"; transcript_id "ENSMUST00000113654.8"; gene_type "protein_coding"; gene_name "Lrrc8a"; transcript_type "protein_coding"; transcript_name "Lrrc8a-202"; level 2; protein_id "ENSMUSP00000109284.2"; transcript_support_level "5"; mgi_id "MGI:2652847"; tag "alternative_5_UTR"; tag "basic"; tag "appris_principal_1"; tag "CCDS"; ccdsid "CCDS15875.1"; havana_gene "OTTMUSG00000016752.1"; havana_transcript "OTTMUST00000040642.1";
chr2	HAVANA	gene	30127727	30153802	0	+	.	gene_id "ENSMUSG00000007476.19"; gene_type "protein_coding"; gene_name "Lrrc8a"; level 2; mgi_id "MGI:2652847"; tag "overlapping_locus"; havana_gene "OTTMUSG00000016752.1";
chr2	HAVANA	exon	30127734	30127817	0	+	.	gene_id "ENSMUSG00000007476.19"; transcript_id "ENSMUST00000095078.3"; gene_type "protein_coding"; gene_name "Lrrc8a"; transcript_type "protein_coding"; transcript_name "Lrrc8a-201"; exon_number 1; exon_id "ENSMUSE00000449226.2"; level 2; protein_id "ENSMUSP00000092690.3"; transcript_support_level "5"; mgi_id "MGI:2652847"; tag "basic"; tag "Ensembl_canonical"; tag "GENCODE_Primary"; tag "appris_principal_1"; tag "CCDS"; ccdsid "CCDS15875.1"; havana_gene "OTTMUSG00000016752.1"; havana_transcript "OTTMUST00000040641.1";
chr2	HAVANA	UTR	30127734	30127817	0	+	.	gene_id "ENSMUSG00000007476.19"; transcript_id "ENSMUST00000095078.3"; gene_type "protein_coding"; gene_name "Lrrc8a"; transcript_type "protein_coding"; transcript_name "Lrrc8a-201"; exon_number 1; exon_id "ENSMUSE00000449226.2"; level 2; protein_id "ENSMUSP00000092690.3"; transcript_support_level "5"; mgi_id "MGI:2652847"; tag "basic"; tag "Ensembl_canonical"; tag "GENCODE_Primary"; tag "appris_principal_1"; tag "CCDS"; ccdsid "CCDS15875.1"; havana_gene "OTTMUSG00000016752.1"; havana_transcript "OTTMUST00000040641.1";
chr2	ENSEMBL_gcm37	exon	30127734	30127817	0.0596851384134668	+	.	gene_id "ENSMUSG00000007476.19"; transcript_id "ENSMUSG00000007476.19_tx_3"; exon_id "chr2_30127734_30127817_+"; exonnum "1"; txlen "2450";
chr2	HAVANA	transcript	30127734	30153802	0	+	.	gene_id "ENSMUSG00000007476.19"; transcript_id "ENSMUST00000095078.3"; gene_type "protein_coding"; gene_name "Lrrc8a"; transcript_type "protein_coding"; transcript_name "Lrrc8a-201"; level 2; protein_id "ENSMUSP00000092690.3"; transcript_support_level "5"; mgi_id "MGI:2652847"; tag "basic"; tag "Ensembl_canonical"; tag "GENCODE_Primary"; tag "appris_principal_1"; tag "CCDS"; ccdsid "CCDS15875.1"; havana_gene "OTTMUSG00000016752.1"; havana_transcript "OTTMUST00000040641.1";
chr2	sragcm37_es	exon	30128925	30129185	0.136590105475998	+	.	gene_id "ENSMUSG00000007476.19"; transcript_id "ENSMUSG00000007476.19_tx_2"; exon_id "chr2_30128925_30129185_+"; exonnum "1"; txlen "2627";
chr2	sragcm37_mid	exon	30130021	30130112	0.136590105475998	+	.	gene_id "ENSMUSG00000007476.19"; transcript_id "ENSMUSG00000007476.19_tx_2"; exon_id "chr2_30130021_30130112_+"; exonnum "2"; txlen "2627";
chr2	sragcm37_mid	exon	30130021	30130112	0.0596851384134668	+	.	gene_id "ENSMUSG00000007476.19"; transcript_id "ENSMUSG00000007476.19_tx_3"; exon_id "chr2_30130021_30130112_+"; exonnum "2"; txlen "2450";
chr2	HAVANA	exon	30130579	30130689	0	+	.	gene_id "ENSMUSG00000099041.2"; transcript_id "ENSMUST00000139454.3"; gene_type "protein_coding"; gene_name "Gm28035"; transcript_type "nonsense_mediated_decay"; transcript_name "Gm28035-201"; exon_number 1; exon_id "ENSMUSE00001315907.2"; level 2; protein_id "ENSMUSP00000139038.2"; transcript_support_level "5"; mgi_id "MGI:5547771"; tag "basic"; tag "Ensembl_canonical"; tag "GENCODE_Primary"; tag "appris_principal_1"; tag "readthrough_transcript"; tag "CCDS"; ccdsid "CCDS15875.1"; havana_gene "OTTMUSG00000044983.1"; havana_transcript "OTTMUST00000118209.1";
chr2	HAVANA	UTR	30130579	30130689	0	+	.	gene_id "ENSMUSG00000099041.2"; transcript_id "ENSMUST00000139454.3"; gene_type "protein_coding"; gene_name "Gm28035"; transcript_type "nonsense_mediated_decay"; transcript_name "Gm28035-201"; exon_number 1; exon_id "ENSMUSE00001315907.2"; level 2; protein_id "ENSMUSP00000139038.2"; transcript_support_level "5"; mgi_id "MGI:5547771"; tag "basic"; tag "Ensembl_canonical"; tag "GENCODE_Primary"; tag "appris_principal_1"; tag "readthrough_transcript"; tag "CCDS"; ccdsid "CCDS15875.1"; havana_gene "OTTMUSG00000044983.1"; havana_transcript "OTTMUST00000118209.1";
chr2	HAVANA	gene	30130579	30172160	0	+	.	gene_id "ENSMUSG00000099041.2"; gene_type "protein_coding"; gene_name "Gm28035"; level 2; mgi_id "MGI:5547771"; tag "overlapping_locus"; tag "readthrough_gene"; havana_gene "OTTMUSG00000044983.1";
chr2	HAVANA	transcript	30130579	30172160	0	+	.	gene_id "ENSMUSG00000099041.2"; transcript_id "ENSMUST00000139454.3"; gene_type "protein_coding"; gene_name "Gm28035"; transcript_type "nonsense_mediated_decay"; transcript_name "Gm28035-201"; level 2; protein_id "ENSMUSP00000139038.2"; transcript_support_level "5"; mgi_id "MGI:5547771"; tag "basic"; tag "Ensembl_canonical"; tag "GENCODE_Primary"; tag "appris_principal_1"; tag "readthrough_transcript"; tag "CCDS"; ccdsid "CCDS15875.1"; havana_gene "OTTMUSG00000044983.1"; havana_transcript "OTTMUST00000118209.1";
chr2	HAVANA	exon	30130581	30130689	0	+	.	gene_id "ENSMUSG00000007476.19"; transcript_id "ENSMUST00000095078.3"; gene_type "protein_coding"; gene_name "Lrrc8a"; transcript_type "protein_coding"; transcript_name "Lrrc8a-201"; exon_number 2; exon_id "ENSMUSE00000520221.2"; level 2; protein_id "ENSMUSP00000092690.3"; transcript_support_level "5"; mgi_id "MGI:2652847"; tag "basic"; tag "Ensembl_canonical"; tag "GENCODE_Primary"; tag "appris_principal_1"; tag "CCDS"; ccdsid "CCDS15875.1"; havana_gene "OTTMUSG00000016752.1"; havana_transcript "OTTMUST00000040641.1";
chr2	HAVANA	UTR	30130581	30130689	0	+	.	gene_id "ENSMUSG00000007476.19"; transcript_id "ENSMUST00000095078.3"; gene_type "protein_coding"; gene_name "Lrrc8a"; transcript_type "protein_coding"; transcript_name "Lrrc8a-201"; exon_number 2; exon_id "ENSMUSE00000520221.2"; level 2; protein_id "ENSMUSP00000092690.3"; transcript_support_level "5"; mgi_id "MGI:2652847"; tag "basic"; tag "Ensembl_canonical"; tag "GENCODE_Primary"; tag "appris_principal_1"; tag "CCDS"; ccdsid "CCDS15875.1"; havana_gene "OTTMUSG00000016752.1"; havana_transcript "OTTMUST00000040641.1";
chr2	ENSEMBL_gcm37	exon	30130581	30130689	0.136590105475998	+	.	gene_id "ENSMUSG00000007476.19"; transcript_id "ENSMUSG00000007476.19_tx_2"; exon_id "chr2_30130581_30130689_+"; exonnum "3"; txlen "2627";
chr2	ENSEMBL_gcm37	exon	30130581	30130689	0.0596851384134668	+	.	gene_id "ENSMUSG00000007476.19"; transcript_id "ENSMUSG00000007476.19_tx_3"; exon_id "chr2_30130581_30130689_+"; exonnum "3"; txlen "2450";
chr2	HAVANA	UTR	30145180	30145187	0	+	.	gene_id "ENSMUSG00000007476.19"; transcript_id "ENSMUST00000113654.8"; gene_type "protein_coding"; gene_name "Lrrc8a"; transcript_type "protein_coding"; transcript_name "Lrrc8a-202"; exon_number 2; exon_id "ENSMUSE00001214527.2"; level 2; protein_id "ENSMUSP00000109284.2"; transcript_support_level "5"; mgi_id "MGI:2652847"; tag "alternative_5_UTR"; tag "basic"; tag "appris_principal_1"; tag "CCDS"; ccdsid "CCDS15875.1"; havana_gene "OTTMUSG00000016752.1"; havana_transcript "OTTMUST00000040642.1";
chr2	HAVANA	UTR	30145180	30145187	0	+	.	gene_id "ENSMUSG00000007476.19"; transcript_id "ENSMUST00000095078.3"; gene_type "protein_coding"; gene_name "Lrrc8a"; transcript_type "protein_coding"; transcript_name "Lrrc8a-201"; exon_number 3; exon_id "ENSMUSE00001214527.2"; level 2; protein_id "ENSMUSP00000092690.3"; transcript_support_level "5"; mgi_id "MGI:2652847"; tag "basic"; tag "Ensembl_canonical"; tag "GENCODE_Primary"; tag "appris_principal_1"; tag "CCDS"; ccdsid "CCDS15875.1"; havana_gene "OTTMUSG00000016752.1"; havana_transcript "OTTMUST00000040641.1";
chr2	HAVANA	UTR	30145180	30145187	0	+	.	gene_id "ENSMUSG00000099041.2"; transcript_id "ENSMUST00000139454.3"; gene_type "protein_coding"; gene_name "Gm28035"; transcript_type "nonsense_mediated_decay"; transcript_name "Gm28035-201"; exon_number 2; exon_id "ENSMUSE00001265342.2"; level 2; protein_id "ENSMUSP00000139038.2"; transcript_support_level "5"; mgi_id "MGI:5547771"; tag "basic"; tag "Ensembl_canonical"; tag "GENCODE_Primary"; tag "appris_principal_1"; tag "readthrough_transcript"; tag "CCDS"; ccdsid "CCDS15875.1"; havana_gene "OTTMUSG00000044983.1"; havana_transcript "OTTMUST00000118209.1";
chr2	HAVANA	exon	30145180	30147344	0	+	.	gene_id "ENSMUSG00000007476.19"; transcript_id "ENSMUST00000113654.8"; gene_type "protein_coding"; gene_name "Lrrc8a"; transcript_type "protein_coding"; transcript_name "Lrrc8a-202"; exon_number 2; exon_id "ENSMUSE00001214527.2"; level 2; protein_id "ENSMUSP00000109284.2"; transcript_support_level "5"; mgi_id "MGI:2652847"; tag "alternative_5_UTR"; tag "basic"; tag "appris_principal_1"; tag "CCDS"; ccdsid "CCDS15875.1"; havana_gene "OTTMUSG00000016752.1"; havana_transcript "OTTMUST00000040642.1";
chr2	HAVANA	exon	30145180	30147344	0	+	.	gene_id "ENSMUSG00000007476.19"; transcript_id "ENSMUST00000095078.3"; gene_type "protein_coding"; gene_name "Lrrc8a"; transcript_type "protein_coding"; transcript_name "Lrrc8a-201"; exon_number 3; exon_id "ENSMUSE00001214527.2"; level 2; protein_id "ENSMUSP00000092690.3"; transcript_support_level "5"; mgi_id "MGI:2652847"; tag "basic"; tag "Ensembl_canonical"; tag "GENCODE_Primary"; tag "appris_principal_1"; tag "CCDS"; ccdsid "CCDS15875.1"; havana_gene "OTTMUSG00000016752.1"; havana_transcript "OTTMUST00000040641.1";
chr2	HAVANA	exon	30145180	30147344	0	+	.	gene_id "ENSMUSG00000099041.2"; transcript_id "ENSMUST00000139454.3"; gene_type "protein_coding"; gene_name "Gm28035"; transcript_type "nonsense_mediated_decay"; transcript_name "Gm28035-201"; exon_number 2; exon_id "ENSMUSE00001265342.2"; level 2; protein_id "ENSMUSP00000139038.2"; transcript_support_level "5"; mgi_id "MGI:5547771"; tag "basic"; tag "Ensembl_canonical"; tag "GENCODE_Primary"; tag "appris_principal_1"; tag "readthrough_transcript"; tag "CCDS"; ccdsid "CCDS15875.1"; havana_gene "OTTMUSG00000044983.1"; havana_transcript "OTTMUST00000118209.1";
chr2	ENSEMBL_gcm37	exon	30145180	30147344	0.136590105475998	+	.	gene_id "ENSMUSG00000007476.19"; transcript_id "ENSMUSG00000007476.19_tx_2"; exon_id "chr2_30145180_30147344_+"; exonnum "4"; txlen "2627";
chr2	ENSEMBL_gcm37	exon	30145180	30147344	0.0596851384134668	+	.	gene_id "ENSMUSG00000007476.19"; transcript_id "ENSMUSG00000007476.19_tx_3"; exon_id "chr2_30145180_30147344_+"; exonnum "4"; txlen "2450";
chr2	HAVANA	start_codon	30145188	30145190	0	+	0	gene_id "ENSMUSG00000007476.19"; transcript_id "ENSMUST00000113654.8"; gene_type "protein_coding"; gene_name "Lrrc8a"; transcript_type "protein_coding"; transcript_name "Lrrc8a-202"; exon_number 2; exon_id "ENSMUSE00001214527.2"; level 2; protein_id "ENSMUSP00000109284.2"; transcript_support_level "5"; mgi_id "MGI:2652847"; tag "alternative_5_UTR"; tag "basic"; tag "appris_principal_1"; tag "CCDS"; ccdsid "CCDS15875.1"; havana_gene "OTTMUSG00000016752.1"; havana_transcript "OTTMUST00000040642.1";
chr2	HAVANA	start_codon	30145188	30145190	0	+	0	gene_id "ENSMUSG00000007476.19"; transcript_id "ENSMUST00000095078.3"; gene_type "protein_coding"; gene_name "Lrrc8a"; transcript_type "protein_coding"; transcript_name "Lrrc8a-201"; exon_number 3; exon_id "ENSMUSE00001214527.2"; level 2; protein_id "ENSMUSP00000092690.3"; transcript_support_level "5"; mgi_id "MGI:2652847"; tag "basic"; tag "Ensembl_canonical"; tag "GENCODE_Primary"; tag "appris_principal_1"; tag "CCDS"; ccdsid "CCDS15875.1"; havana_gene "OTTMUSG00000016752.1"; havana_transcript "OTTMUST00000040641.1";
chr2	HAVANA	start_codon	30145188	30145190	0	+	0	gene_id "ENSMUSG00000099041.2"; transcript_id "ENSMUST00000139454.3"; gene_type "protein_coding"; gene_name "Gm28035"; transcript_type "nonsense_mediated_decay"; transcript_name "Gm28035-201"; exon_number 2; exon_id "ENSMUSE00001265342.2"; level 2; protein_id "ENSMUSP00000139038.2"; transcript_support_level "5"; mgi_id "MGI:5547771"; tag "basic"; tag "Ensembl_canonical"; tag "GENCODE_Primary"; tag "appris_principal_1"; tag "readthrough_transcript"; tag "CCDS"; ccdsid "CCDS15875.1"; havana_gene "OTTMUSG00000044983.1"; havana_transcript "OTTMUST00000118209.1";
chr2	HAVANA	CDS	30145188	30147344	0	+	0	gene_id "ENSMUSG00000007476.19"; transcript_id "ENSMUST00000113654.8"; gene_type "protein_coding"; gene_name "Lrrc8a"; transcript_type "protein_coding"; transcript_name "Lrrc8a-202"; exon_number 2; exon_id "ENSMUSE00001214527.2"; level 2; protein_id "ENSMUSP00000109284.2"; transcript_support_level "5"; mgi_id "MGI:2652847"; tag "alternative_5_UTR"; tag "basic"; tag "appris_principal_1"; tag "CCDS"; ccdsid "CCDS15875.1"; havana_gene "OTTMUSG00000016752.1"; havana_transcript "OTTMUST00000040642.1";
chr2	HAVANA	CDS	30145188	30147344	0	+	0	gene_id "ENSMUSG00000007476.19"; transcript_id "ENSMUST00000095078.3"; gene_type "protein_coding"; gene_name "Lrrc8a"; transcript_type "protein_coding"; transcript_name "Lrrc8a-201"; exon_number 3; exon_id "ENSMUSE00001214527.2"; level 2; protein_id "ENSMUSP00000092690.3"; transcript_support_level "5"; mgi_id "MGI:2652847"; tag "basic"; tag "Ensembl_canonical"; tag "GENCODE_Primary"; tag "appris_principal_1"; tag "CCDS"; ccdsid "CCDS15875.1"; havana_gene "OTTMUSG00000016752.1"; havana_transcript "OTTMUST00000040641.1";
chr2	HAVANA	CDS	30145188	30147344	0	+	0	gene_id "ENSMUSG00000099041.2"; transcript_id "ENSMUST00000139454.3"; gene_type "protein_coding"; gene_name "Gm28035"; transcript_type "nonsense_mediated_decay"; transcript_name "Gm28035-201"; exon_number 2; exon_id "ENSMUSE00001265342.2"; level 2; protein_id "ENSMUSP00000139038.2"; transcript_support_level "5"; mgi_id "MGI:5547771"; tag "basic"; tag "Ensembl_canonical"; tag "GENCODE_Primary"; tag "appris_principal_1"; tag "readthrough_transcript"; tag "CCDS"; ccdsid "CCDS15875.1"; havana_gene "OTTMUSG00000044983.1"; havana_transcript "OTTMUST00000118209.1";
chr2	HAVANA	CDS	30151860	30152132	0	+	0	gene_id "ENSMUSG00000007476.19"; transcript_id "ENSMUST00000113654.8"; gene_type "protein_coding"; gene_name "Lrrc8a"; transcript_type "protein_coding"; transcript_name "Lrrc8a-202"; exon_number 3; exon_id "ENSMUSE00000696567.2"; level 2; protein_id "ENSMUSP00000109284.2"; transcript_support_level "5"; mgi_id "MGI:2652847"; tag "alternative_5_UTR"; tag "basic"; tag "appris_principal_1"; tag "CCDS"; ccdsid "CCDS15875.1"; havana_gene "OTTMUSG00000016752.1"; havana_transcript "OTTMUST00000040642.1";
chr2	HAVANA	CDS	30151860	30152132	0	+	0	gene_id "ENSMUSG00000007476.19"; transcript_id "ENSMUST00000095078.3"; gene_type "protein_coding"; gene_name "Lrrc8a"; transcript_type "protein_coding"; transcript_name "Lrrc8a-201"; exon_number 4; exon_id "ENSMUSE00000604428.2"; level 2; protein_id "ENSMUSP00000092690.3"; transcript_support_level "5"; mgi_id "MGI:2652847"; tag "basic"; tag "Ensembl_canonical"; tag "GENCODE_Primary"; tag "appris_principal_1"; tag "CCDS"; ccdsid "CCDS15875.1"; havana_gene "OTTMUSG00000016752.1"; havana_transcript "OTTMUST00000040641.1";
chr2	HAVANA	CDS	30151860	30152132	0	+	0	gene_id "ENSMUSG00000099041.2"; transcript_id "ENSMUST00000139454.3"; gene_type "protein_coding"; gene_name "Gm28035"; transcript_type "nonsense_mediated_decay"; transcript_name "Gm28035-201"; exon_number 3; exon_id "ENSMUSE00000729876.2"; level 2; protein_id "ENSMUSP00000139038.2"; transcript_support_level "5"; mgi_id "MGI:5547771"; tag "basic"; tag "Ensembl_canonical"; tag "GENCODE_Primary"; tag "appris_principal_1"; tag "readthrough_transcript"; tag "CCDS"; ccdsid "CCDS15875.1"; havana_gene "OTTMUSG00000044983.1"; havana_transcript "OTTMUST00000118209.1";
chr2	HAVANA	exon	30151860	30152438	0	+	.	gene_id "ENSMUSG00000099041.2"; transcript_id "ENSMUST00000139454.3"; gene_type "protein_coding"; gene_name "Gm28035"; transcript_type "nonsense_mediated_decay"; transcript_name "Gm28035-201"; exon_number 3; exon_id "ENSMUSE00000729876.2"; level 2; protein_id "ENSMUSP00000139038.2"; transcript_support_level "5"; mgi_id "MGI:5547771"; tag "basic"; tag "Ensembl_canonical"; tag "GENCODE_Primary"; tag "appris_principal_1"; tag "readthrough_transcript"; tag "CCDS"; ccdsid "CCDS15875.1"; havana_gene "OTTMUSG00000044983.1"; havana_transcript "OTTMUST00000118209.1";
chr2	HAVANA	exon	30151860	30153797	0	+	.	gene_id "ENSMUSG00000007476.19"; transcript_id "ENSMUST00000113654.8"; gene_type "protein_coding"; gene_name "Lrrc8a"; transcript_type "protein_coding"; transcript_name "Lrrc8a-202"; exon_number 3; exon_id "ENSMUSE00000696567.2"; level 2; protein_id "ENSMUSP00000109284.2"; transcript_support_level "5"; mgi_id "MGI:2652847"; tag "alternative_5_UTR"; tag "basic"; tag "appris_principal_1"; tag "CCDS"; ccdsid "CCDS15875.1"; havana_gene "OTTMUSG00000016752.1"; havana_transcript "OTTMUST00000040642.1";
chr2	HAVANA	exon	30151860	30153802	0	+	.	gene_id "ENSMUSG00000007476.19"; transcript_id "ENSMUST00000095078.3"; gene_type "protein_coding"; gene_name "Lrrc8a"; transcript_type "protein_coding"; transcript_name "Lrrc8a-201"; exon_number 4; exon_id "ENSMUSE00000604428.2"; level 2; protein_id "ENSMUSP00000092690.3"; transcript_support_level "5"; mgi_id "MGI:2652847"; tag "basic"; tag "Ensembl_canonical"; tag "GENCODE_Primary"; tag "appris_principal_1"; tag "CCDS"; ccdsid "CCDS15875.1"; havana_gene "OTTMUSG00000016752.1"; havana_transcript "OTTMUST00000040641.1";
chr2	HAVANA	stop_codon	30152133	30152135	0	+	0	gene_id "ENSMUSG00000007476.19"; transcript_id "ENSMUST00000113654.8"; gene_type "protein_coding"; gene_name "Lrrc8a"; transcript_type "protein_coding"; transcript_name "Lrrc8a-202"; exon_number 3; exon_id "ENSMUSE00000696567.2"; level 2; protein_id "ENSMUSP00000109284.2"; transcript_support_level "5"; mgi_id "MGI:2652847"; tag "alternative_5_UTR"; tag "basic"; tag "appris_principal_1"; tag "CCDS"; ccdsid "CCDS15875.1"; havana_gene "OTTMUSG00000016752.1"; havana_transcript "OTTMUST00000040642.1";
chr2	HAVANA	stop_codon	30152133	30152135	0	+	0	gene_id "ENSMUSG00000007476.19"; transcript_id "ENSMUST00000095078.3"; gene_type "protein_coding"; gene_name "Lrrc8a"; transcript_type "protein_coding"; transcript_name "Lrrc8a-201"; exon_number 4; exon_id "ENSMUSE00000604428.2"; level 2; protein_id "ENSMUSP00000092690.3"; transcript_support_level "5"; mgi_id "MGI:2652847"; tag "basic"; tag "Ensembl_canonical"; tag "GENCODE_Primary"; tag "appris_principal_1"; tag "CCDS"; ccdsid "CCDS15875.1"; havana_gene "OTTMUSG00000016752.1"; havana_transcript "OTTMUST00000040641.1";
chr2	HAVANA	stop_codon	30152133	30152135	0	+	0	gene_id "ENSMUSG00000099041.2"; transcript_id "ENSMUST00000139454.3"; gene_type "protein_coding"; gene_name "Gm28035"; transcript_type "nonsense_mediated_decay"; transcript_name "Gm28035-201"; exon_number 3; exon_id "ENSMUSE00000729876.2"; level 2; protein_id "ENSMUSP00000139038.2"; transcript_support_level "5"; mgi_id "MGI:5547771"; tag "basic"; tag "Ensembl_canonical"; tag "GENCODE_Primary"; tag "appris_principal_1"; tag "readthrough_transcript"; tag "CCDS"; ccdsid "CCDS15875.1"; havana_gene "OTTMUSG00000044983.1"; havana_transcript "OTTMUST00000118209.1";
chr2	HAVANA	UTR	30152133	30152438	0	+	.	gene_id "ENSMUSG00000099041.2"; transcript_id "ENSMUST00000139454.3"; gene_type "protein_coding"; gene_name "Gm28035"; transcript_type "nonsense_mediated_decay"; transcript_name "Gm28035-201"; exon_number 3; exon_id "ENSMUSE00000729876.2"; level 2; protein_id "ENSMUSP00000139038.2"; transcript_support_level "5"; mgi_id "MGI:5547771"; tag "basic"; tag "Ensembl_canonical"; tag "GENCODE_Primary"; tag "appris_principal_1"; tag "readthrough_transcript"; tag "CCDS"; ccdsid "CCDS15875.1"; havana_gene "OTTMUSG00000044983.1"; havana_transcript "OTTMUST00000118209.1";
chr2	HAVANA	UTR	30152133	30153797	0	+	.	gene_id "ENSMUSG00000007476.19"; transcript_id "ENSMUST00000113654.8"; gene_type "protein_coding"; gene_name "Lrrc8a"; transcript_type "protein_coding"; transcript_name "Lrrc8a-202"; exon_number 3; exon_id "ENSMUSE00000696567.2"; level 2; protein_id "ENSMUSP00000109284.2"; transcript_support_level "5"; mgi_id "MGI:2652847"; tag "alternative_5_UTR"; tag "basic"; tag "appris_principal_1"; tag "CCDS"; ccdsid "CCDS15875.1"; havana_gene "OTTMUSG00000016752.1"; havana_transcript "OTTMUST00000040642.1";
chr2	HAVANA	UTR	30152133	30153802	0	+	.	gene_id "ENSMUSG00000007476.19"; transcript_id "ENSMUST00000095078.3"; gene_type "protein_coding"; gene_name "Lrrc8a"; transcript_type "protein_coding"; transcript_name "Lrrc8a-201"; exon_number 4; exon_id "ENSMUSE00000604428.2"; level 2; protein_id "ENSMUSP00000092690.3"; transcript_support_level "5"; mgi_id "MGI:2652847"; tag "basic"; tag "Ensembl_canonical"; tag "GENCODE_Primary"; tag "appris_principal_1"; tag "CCDS"; ccdsid "CCDS15875.1"; havana_gene "OTTMUSG00000016752.1"; havana_transcript "OTTMUST00000040641.1";
chr2	HAVANA	exon	30156215	30156637	0	+	.	gene_id "ENSMUSG00000079484.13"; transcript_id "ENSMUST00000154647.8"; gene_type "protein_coding"; gene_name "Phyhd1"; transcript_type "protein_coding"; transcript_name "Phyhd1-212"; exon_number 1; exon_id "ENSMUSE00000908267.2"; level 2; protein_id "ENSMUSP00000121371.2"; transcript_support_level "1"; mgi_id "MGI:3612860"; tag "basic"; tag "Ensembl_canonical"; tag "GENCODE_Primary"; tag "appris_principal_1"; tag "CCDS"; ccdsid "CCDS57163.1"; havana_gene "OTTMUSG00000016754.1"; havana_transcript "OTTMUST00000040659.1";
chr2	HAVANA	UTR	30156215	30156637	0	+	.	gene_id "ENSMUSG00000079484.13"; transcript_id "ENSMUST00000154647.8"; gene_type "protein_coding"; gene_name "Phyhd1"; transcript_type "protein_coding"; transcript_name "Phyhd1-212"; exon_number 1; exon_id "ENSMUSE00000908267.2"; level 2; protein_id "ENSMUSP00000121371.2"; transcript_support_level "1"; mgi_id "MGI:3612860"; tag "basic"; tag "Ensembl_canonical"; tag "GENCODE_Primary"; tag "appris_principal_1"; tag "CCDS"; ccdsid "CCDS57163.1"; havana_gene "OTTMUSG00000016754.1"; havana_transcript "OTTMUST00000040659.1";
chr2	HAVANA	transcript	30156215	30172160	0	+	.	gene_id "ENSMUSG00000079484.13"; transcript_id "ENSMUST00000154647.8"; gene_type "protein_coding"; gene_name "Phyhd1"; transcript_type "protein_coding"; transcript_name "Phyhd1-212"; level 2; protein_id "ENSMUSP00000121371.2"; transcript_support_level "1"; mgi_id "MGI:3612860"; tag "basic"; tag "Ensembl_canonical"; tag "GENCODE_Primary"; tag "appris_principal_1"; tag "CCDS"; ccdsid "CCDS57163.1"; havana_gene "OTTMUSG00000016754.1"; havana_transcript "OTTMUST00000040659.1";
chr2	HAVANA	gene	30156215	30172161	0	+	.	gene_id "ENSMUSG00000079484.13"; gene_type "protein_coding"; gene_name "Phyhd1"; level 2; mgi_id "MGI:3612860"; havana_gene "OTTMUSG00000016754.1";
chr2	ENSEMBL	UTR	30156541	30156623	0	+	.	gene_id "ENSMUSG00000079484.13"; transcript_id "ENSMUST00000091132.13"; gene_type "protein_coding"; gene_name "Phyhd1"; transcript_type "protein_coding"; transcript_name "Phyhd1-202"; exon_number 1; exon_id "ENSMUSE00000892359.3"; level 3; protein_id "ENSMUSP00000088663.7"; transcript_support_level "1"; mgi_id "MGI:3612860"; tag "basic"; tag "CCDS"; ccdsid "CCDS15876.1"; havana_gene "OTTMUSG00000016754.1";
chr2	ENSEMBL	exon	30156541	30156637	0	+	.	gene_id "ENSMUSG00000079484.13"; transcript_id "ENSMUST00000091132.13"; gene_type "protein_coding"; gene_name "Phyhd1"; transcript_type "protein_coding"; transcript_name "Phyhd1-202"; exon_number 1; exon_id "ENSMUSE00000892359.3"; level 3; protein_id "ENSMUSP00000088663.7"; transcript_support_level "1"; mgi_id "MGI:3612860"; tag "basic"; tag "CCDS"; ccdsid "CCDS15876.1"; havana_gene "OTTMUSG00000016754.1";
chr2	ENSEMBL_gcm37	exon	30156541	30156637	2.79919696527173	+	.	gene_id "ENSMUSG00000079484.13"; transcript_id "ENSMUSG00000079484.13_tx_6"; exon_id "chr2_30156541_30156637_+"; exonnum "1"; txlen "1352";
chr2	ENSEMBL_gcm37	exon	30156541	30156637	2.79919696527173	+	.	gene_id "ENSMUSG00000079484.13"; transcript_id "ENSMUSG00000079484.13_tx_7"; exon_id "chr2_30156541_30156637_+"; exonnum "1"; txlen "1415";
chr2	ENSEMBL	transcript	30156541	30172161	0	+	.	gene_id "ENSMUSG00000079484.13"; transcript_id "ENSMUST00000091132.13"; gene_type "protein_coding"; gene_name "Phyhd1"; transcript_type "protein_coding"; transcript_name "Phyhd1-202"; level 3; protein_id "ENSMUSP00000088663.7"; transcript_support_level "1"; mgi_id "MGI:3612860"; tag "basic"; tag "CCDS"; ccdsid "CCDS15876.1"; havana_gene "OTTMUSG00000016754.1";
chr2	ENSEMBL	start_codon	30156624	30156626	0	+	0	gene_id "ENSMUSG00000079484.13"; transcript_id "ENSMUST00000091132.13"; gene_type "protein_coding"; gene_name "Phyhd1"; transcript_type "protein_coding"; transcript_name "Phyhd1-202"; exon_number 1; exon_id "ENSMUSE00000892359.3"; level 3; protein_id "ENSMUSP00000088663.7"; transcript_support_level "1"; mgi_id "MGI:3612860"; tag "basic"; tag "CCDS"; ccdsid "CCDS15876.1"; havana_gene "OTTMUSG00000016754.1";
chr2	ENSEMBL	CDS	30156624	30156637	0	+	0	gene_id "ENSMUSG00000079484.13"; transcript_id "ENSMUST00000091132.13"; gene_type "protein_coding"; gene_name "Phyhd1"; transcript_type "protein_coding"; transcript_name "Phyhd1-202"; exon_number 1; exon_id "ENSMUSE00000892359.3"; level 3; protein_id "ENSMUSP00000088663.7"; transcript_support_level "1"; mgi_id "MGI:3612860"; tag "basic"; tag "CCDS"; ccdsid "CCDS15876.1"; havana_gene "OTTMUSG00000016754.1";
chr2	HAVANA	exon	30156733	30156802	0	+	.	gene_id "ENSMUSG00000079484.13"; transcript_id "ENSMUST00000113645.8"; gene_type "protein_coding"; gene_name "Phyhd1"; transcript_type "protein_coding"; transcript_name "Phyhd1-204"; exon_number 1; exon_id "ENSMUSE00000696545.2"; level 2; protein_id "ENSMUSP00000109275.2"; transcript_support_level "1"; mgi_id "MGI:3612860"; tag "basic"; tag "appris_principal_1"; tag "CCDS"; ccdsid "CCDS57163.1"; havana_gene "OTTMUSG00000016754.1"; havana_transcript "OTTMUST00000040694.1";
chr2	HAVANA	UTR	30156733	30156802	0	+	.	gene_id "ENSMUSG00000079484.13"; transcript_id "ENSMUST00000113645.8"; gene_type "protein_coding"; gene_name "Phyhd1"; transcript_type "protein_coding"; transcript_name "Phyhd1-204"; exon_number 1; exon_id "ENSMUSE00000696545.2"; level 2; protein_id "ENSMUSP00000109275.2"; transcript_support_level "1"; mgi_id "MGI:3612860"; tag "basic"; tag "appris_principal_1"; tag "CCDS"; ccdsid "CCDS57163.1"; havana_gene "OTTMUSG00000016754.1"; havana_transcript "OTTMUST00000040694.1";
chr2	HAVANA	transcript	30156733	30172160	0	+	.	gene_id "ENSMUSG00000079484.13"; transcript_id "ENSMUST00000113645.8"; gene_type "protein_coding"; gene_name "Phyhd1"; transcript_type "protein_coding"; transcript_name "Phyhd1-204"; level 2; protein_id "ENSMUSP00000109275.2"; transcript_support_level "1"; mgi_id "MGI:3612860"; tag "basic"; tag "appris_principal_1"; tag "CCDS"; ccdsid "CCDS57163.1"; havana_gene "OTTMUSG00000016754.1"; havana_transcript "OTTMUST00000040694.1";
chr2	HAVANA	UTR	30156747	30156781	0	+	.	gene_id "ENSMUSG00000079484.13"; transcript_id "ENSMUST00000133877.8"; gene_type "protein_coding"; gene_name "Phyhd1"; transcript_type "protein_coding"; transcript_name "Phyhd1-207"; exon_number 1; exon_id "ENSMUSE00000779098.2"; level 2; protein_id "ENSMUSP00000117643.2"; transcript_support_level "5"; mgi_id "MGI:3612860"; tag "mRNA_end_NF"; tag "cds_end_NF"; havana_gene "OTTMUSG00000016754.1"; havana_transcript "OTTMUST00000040697.1";
chr2	HAVANA	exon	30156747	30156802	0	+	.	gene_id "ENSMUSG00000079484.13"; transcript_id "ENSMUST00000133877.8"; gene_type "protein_coding"; gene_name "Phyhd1"; transcript_type "protein_coding"; transcript_name "Phyhd1-207"; exon_number 1; exon_id "ENSMUSE00000779098.2"; level 2; protein_id "ENSMUSP00000117643.2"; transcript_support_level "5"; mgi_id "MGI:3612860"; tag "mRNA_end_NF"; tag "cds_end_NF"; havana_gene "OTTMUSG00000016754.1"; havana_transcript "OTTMUST00000040697.1";
chr2	ENSEMBL_gcm37	exon	30156747	30156802	2.68696778592527	+	.	gene_id "ENSMUSG00000079484.13"; transcript_id "ENSMUSG00000079484.13_tx_8"; exon_id "chr2_30156747_30156802_+"; exonnum "1"; txlen "1374";
chr2	HAVANA	transcript	30156747	30171078	0	+	.	gene_id "ENSMUSG00000079484.13"; transcript_id "ENSMUST00000133877.8"; gene_type "protein_coding"; gene_name "Phyhd1"; transcript_type "protein_coding"; transcript_name "Phyhd1-207"; level 2; protein_id "ENSMUSP00000117643.2"; transcript_support_level "5"; mgi_id "MGI:3612860"; tag "mRNA_end_NF"; tag "cds_end_NF"; havana_gene "OTTMUSG00000016754.1"; havana_transcript "OTTMUST00000040697.1";
chr2	HAVANA	start_codon	30156782	30156784	0	+	0	gene_id "ENSMUSG00000079484.13"; transcript_id "ENSMUST00000133877.8"; gene_type "protein_coding"; gene_name "Phyhd1"; transcript_type "protein_coding"; transcript_name "Phyhd1-207"; exon_number 1; exon_id "ENSMUSE00000779098.2"; level 2; protein_id "ENSMUSP00000117643.2"; transcript_support_level "5"; mgi_id "MGI:3612860"; tag "mRNA_end_NF"; tag "cds_end_NF"; havana_gene "OTTMUSG00000016754.1"; havana_transcript "OTTMUST00000040697.1";
chr2	HAVANA	CDS	30156782	30156802	0	+	0	gene_id "ENSMUSG00000079484.13"; transcript_id "ENSMUST00000133877.8"; gene_type "protein_coding"; gene_name "Phyhd1"; transcript_type "protein_coding"; transcript_name "Phyhd1-207"; exon_number 1; exon_id "ENSMUSE00000779098.2"; level 2; protein_id "ENSMUSP00000117643.2"; transcript_support_level "5"; mgi_id "MGI:3612860"; tag "mRNA_end_NF"; tag "cds_end_NF"; havana_gene "OTTMUSG00000016754.1"; havana_transcript "OTTMUST00000040697.1";
chr2	HAVANA	UTR	30156831	30156920	0	+	.	gene_id "ENSMUSG00000079484.13"; transcript_id "ENSMUST00000139719.8"; gene_type "protein_coding"; gene_name "Phyhd1"; transcript_type "protein_coding"; transcript_name "Phyhd1-209"; exon_number 1; exon_id "ENSMUSE00000812352.2"; level 2; protein_id "ENSMUSP00000116450.2"; transcript_support_level "2"; mgi_id "MGI:3612860"; tag "mRNA_end_NF"; tag "cds_end_NF"; tag "alternative_5_UTR"; havana_gene "OTTMUSG00000016754.1"; havana_transcript "OTTMUST00000040698.1";
chr2	HAVANA	exon	30156831	30156953	0	+	.	gene_id "ENSMUSG00000079484.13"; transcript_id "ENSMUST00000139719.8"; gene_type "protein_coding"; gene_name "Phyhd1"; transcript_type "protein_coding"; transcript_name "Phyhd1-209"; exon_number 1; exon_id "ENSMUSE00000812352.2"; level 2; protein_id "ENSMUSP00000116450.2"; transcript_support_level "2"; mgi_id "MGI:3612860"; tag "mRNA_end_NF"; tag "cds_end_NF"; tag "alternative_5_UTR"; havana_gene "OTTMUSG00000016754.1"; havana_transcript "OTTMUST00000040698.1";
chr2	HAVANA	transcript	30156831	30170257	0	+	.	gene_id "ENSMUSG00000079484.13"; transcript_id "ENSMUST00000139719.8"; gene_type "protein_coding"; gene_name "Phyhd1"; transcript_type "protein_coding"; transcript_name "Phyhd1-209"; level 2; protein_id "ENSMUSP00000116450.2"; transcript_support_level "2"; mgi_id "MGI:3612860"; tag "mRNA_end_NF"; tag "cds_end_NF"; tag "alternative_5_UTR"; havana_gene "OTTMUSG00000016754.1"; havana_transcript "OTTMUST00000040698.1";
chr2	HAVANA	UTR	30156861	30156920	0	+	.	gene_id "ENSMUSG00000079484.13"; transcript_id "ENSMUST00000113643.8"; gene_type "protein_coding"; gene_name "Phyhd1"; transcript_type "protein_coding"; transcript_name "Phyhd1-203"; exon_number 1; exon_id "ENSMUSE00000696541.2"; level 2; protein_id "ENSMUSP00000109273.2"; transcript_support_level "5"; mgi_id "MGI:3612860"; tag "basic"; tag "CCDS"; ccdsid "CCDS57164.1"; havana_gene "OTTMUSG00000016754.1"; havana_transcript "OTTMUST00000040696.1";
chr2	HAVANA	exon	30156861	30156953	0	+	.	gene_id "ENSMUSG00000079484.13"; transcript_id "ENSMUST00000113643.8"; gene_type "protein_coding"; gene_name "Phyhd1"; transcript_type "protein_coding"; transcript_name "Phyhd1-203"; exon_number 1; exon_id "ENSMUSE00000696541.2"; level 2; protein_id "ENSMUSP00000109273.2"; transcript_support_level "5"; mgi_id "MGI:3612860"; tag "basic"; tag "CCDS"; ccdsid "CCDS57164.1"; havana_gene "OTTMUSG00000016754.1"; havana_transcript "OTTMUST00000040696.1";
chr2	HAVANA	transcript	30156861	30172149	0	+	.	gene_id "ENSMUSG00000079484.13"; transcript_id "ENSMUST00000113643.8"; gene_type "protein_coding"; gene_name "Phyhd1"; transcript_type "protein_coding"; transcript_name "Phyhd1-203"; level 2; protein_id "ENSMUSP00000109273.2"; transcript_support_level "5"; mgi_id "MGI:3612860"; tag "basic"; tag "CCDS"; ccdsid "CCDS57164.1"; havana_gene "OTTMUSG00000016754.1"; havana_transcript "OTTMUST00000040696.1";
chr2	HAVANA	exon	30156863	30156953	0	+	.	gene_id "ENSMUSG00000079484.13"; transcript_id "ENSMUST00000085290.4"; gene_type "protein_coding"; gene_name "Phyhd1"; transcript_type "protein_coding_CDS_not_defined"; transcript_name "Phyhd1-201"; exon_number 1; exon_id "ENSMUSE00000696538.2"; level 2; transcript_support_level "1"; mgi_id "MGI:3612860"; havana_gene "OTTMUSG00000016754.1"; havana_transcript "OTTMUST00000040695.1";
chr2	HAVANA	transcript	30156863	30169538	0	+	.	gene_id "ENSMUSG00000079484.13"; transcript_id "ENSMUST00000085290.4"; gene_type "protein_coding"; gene_name "Phyhd1"; transcript_type "protein_coding_CDS_not_defined"; transcript_name "Phyhd1-201"; level 2; transcript_support_level "1"; mgi_id "MGI:3612860"; havana_gene "OTTMUSG00000016754.1"; havana_transcript "OTTMUST00000040695.1";
chr2	HAVANA	UTR	30156868	30156920	0	+	.	gene_id "ENSMUSG00000079484.13"; transcript_id "ENSMUST00000150695.8"; gene_type "protein_coding"; gene_name "Phyhd1"; transcript_type "protein_coding"; transcript_name "Phyhd1-211"; exon_number 1; exon_id "ENSMUSE00000747814.2"; level 2; protein_id "ENSMUSP00000121995.2"; transcript_support_level "3"; mgi_id "MGI:3612860"; tag "mRNA_end_NF"; tag "cds_end_NF"; havana_gene "OTTMUSG00000016754.1"; havana_transcript "OTTMUST00000040699.1";
chr2	HAVANA	exon	30156868	30156953	0	+	.	gene_id "ENSMUSG00000079484.13"; transcript_id "ENSMUST00000150695.8"; gene_type "protein_coding"; gene_name "Phyhd1"; transcript_type "protein_coding"; transcript_name "Phyhd1-211"; exon_number 1; exon_id "ENSMUSE00000747814.2"; level 2; protein_id "ENSMUSP00000121995.2"; transcript_support_level "3"; mgi_id "MGI:3612860"; tag "mRNA_end_NF"; tag "cds_end_NF"; havana_gene "OTTMUSG00000016754.1"; havana_transcript "OTTMUST00000040699.1";
chr2	HAVANA	transcript	30156868	30171126	0	+	.	gene_id "ENSMUSG00000079484.13"; transcript_id "ENSMUST00000150695.8"; gene_type "protein_coding"; gene_name "Phyhd1"; transcript_type "protein_coding"; transcript_name "Phyhd1-211"; level 2; protein_id "ENSMUSP00000121995.2"; transcript_support_level "3"; mgi_id "MGI:3612860"; tag "mRNA_end_NF"; tag "cds_end_NF"; havana_gene "OTTMUSG00000016754.1"; havana_transcript "OTTMUST00000040699.1";
chr2	HAVANA	UTR	30156875	30156920	0	+	.	gene_id "ENSMUSG00000079484.13"; transcript_id "ENSMUST00000154647.8"; gene_type "protein_coding"; gene_name "Phyhd1"; transcript_type "protein_coding"; transcript_name "Phyhd1-212"; exon_number 2; exon_id "ENSMUSE00001251135.2"; level 2; protein_id "ENSMUSP00000121371.2"; transcript_support_level "1"; mgi_id "MGI:3612860"; tag "basic"; tag "Ensembl_canonical"; tag "GENCODE_Primary"; tag "appris_principal_1"; tag "CCDS"; ccdsid "CCDS57163.1"; havana_gene "OTTMUSG00000016754.1"; havana_transcript "OTTMUST00000040659.1";
chr2	HAVANA	UTR	30156875	30156920	0	+	.	gene_id "ENSMUSG00000079484.13"; transcript_id "ENSMUST00000113645.8"; gene_type "protein_coding"; gene_name "Phyhd1"; transcript_type "protein_coding"; transcript_name "Phyhd1-204"; exon_number 2; exon_id "ENSMUSE00001251135.2"; level 2; protein_id "ENSMUSP00000109275.2"; transcript_support_level "1"; mgi_id "MGI:3612860"; tag "basic"; tag "appris_principal_1"; tag "CCDS"; ccdsid "CCDS57163.1"; havana_gene "OTTMUSG00000016754.1"; havana_transcript "OTTMUST00000040694.1";
chr2	HAVANA	UTR	30156875	30156920	0	+	.	gene_id "ENSMUSG00000079484.13"; transcript_id "ENSMUST00000127689.8"; gene_type "protein_coding"; gene_name "Phyhd1"; transcript_type "nonsense_mediated_decay"; transcript_name "Phyhd1-205"; exon_number 1; exon_id "ENSMUSE00001251135.2"; level 2; protein_id "ENSMUSP00000119543.2"; transcript_support_level "5"; mgi_id "MGI:3612860"; havana_gene "OTTMUSG00000016754.1"; havana_transcript "OTTMUST00000063693.1";
chr2	HAVANA	UTR	30156875	30156920	0	+	.	gene_id "ENSMUSG00000079484.13"; transcript_id "ENSMUST00000138254.8"; gene_type "protein_coding"; gene_name "Phyhd1"; transcript_type "nonsense_mediated_decay"; transcript_name "Phyhd1-208"; exon_number 1; exon_id "ENSMUSE00001251135.2"; level 2; protein_id "ENSMUSP00000116062.2"; transcript_support_level "5"; mgi_id "MGI:3612860"; havana_gene "OTTMUSG00000016754.1"; havana_transcript "OTTMUST00000083724.1";
chr2	HAVANA	exon	30156875	30156953	0	+	.	gene_id "ENSMUSG00000099041.2"; transcript_id "ENSMUST00000139454.3"; gene_type "protein_coding"; gene_name "Gm28035"; transcript_type "nonsense_mediated_decay"; transcript_name "Gm28035-201"; exon_number 4; exon_id "ENSMUSE00001207512.2"; level 2; protein_id "ENSMUSP00000139038.2"; transcript_support_level "5"; mgi_id "MGI:5547771"; tag "basic"; tag "Ensembl_canonical"; tag "GENCODE_Primary"; tag "appris_principal_1"; tag "readthrough_transcript"; tag "CCDS"; ccdsid "CCDS15875.1"; havana_gene "OTTMUSG00000044983.1"; havana_transcript "OTTMUST00000118209.1";
chr2	HAVANA	UTR	30156875	30156953	0	+	.	gene_id "ENSMUSG00000099041.2"; transcript_id "ENSMUST00000139454.3"; gene_type "protein_coding"; gene_name "Gm28035"; transcript_type "nonsense_mediated_decay"; transcript_name "Gm28035-201"; exon_number 4; exon_id "ENSMUSE00001207512.2"; level 2; protein_id "ENSMUSP00000139038.2"; transcript_support_level "5"; mgi_id "MGI:5547771"; tag "basic"; tag "Ensembl_canonical"; tag "GENCODE_Primary"; tag "appris_principal_1"; tag "readthrough_transcript"; tag "CCDS"; ccdsid "CCDS15875.1"; havana_gene "OTTMUSG00000044983.1"; havana_transcript "OTTMUST00000118209.1";
chr2	HAVANA	exon	30156875	30156953	0	+	.	gene_id "ENSMUSG00000079484.13"; transcript_id "ENSMUST00000154647.8"; gene_type "protein_coding"; gene_name "Phyhd1"; transcript_type "protein_coding"; transcript_name "Phyhd1-212"; exon_number 2; exon_id "ENSMUSE00001251135.2"; level 2; protein_id "ENSMUSP00000121371.2"; transcript_support_level "1"; mgi_id "MGI:3612860"; tag "basic"; tag "Ensembl_canonical"; tag "GENCODE_Primary"; tag "appris_principal_1"; tag "CCDS"; ccdsid "CCDS57163.1"; havana_gene "OTTMUSG00000016754.1"; havana_transcript "OTTMUST00000040659.1";
chr2	ENSEMBL	exon	30156875	30156953	0	+	.	gene_id "ENSMUSG00000079484.13"; transcript_id "ENSMUST00000091132.13"; gene_type "protein_coding"; gene_name "Phyhd1"; transcript_type "protein_coding"; transcript_name "Phyhd1-202"; exon_number 2; exon_id "ENSMUSE00001239430.2"; level 3; protein_id "ENSMUSP00000088663.7"; transcript_support_level "1"; mgi_id "MGI:3612860"; tag "basic"; tag "CCDS"; ccdsid "CCDS15876.1"; havana_gene "OTTMUSG00000016754.1";
chr2	ENSEMBL	CDS	30156875	30156953	0	+	1	gene_id "ENSMUSG00000079484.13"; transcript_id "ENSMUST00000091132.13"; gene_type "protein_coding"; gene_name "Phyhd1"; transcript_type "protein_coding"; transcript_name "Phyhd1-202"; exon_number 2; exon_id "ENSMUSE00001239430.2"; level 3; protein_id "ENSMUSP00000088663.7"; transcript_support_level "1"; mgi_id "MGI:3612860"; tag "basic"; tag "CCDS"; ccdsid "CCDS15876.1"; havana_gene "OTTMUSG00000016754.1";
chr2	HAVANA	exon	30156875	30156953	0	+	.	gene_id "ENSMUSG00000079484.13"; transcript_id "ENSMUST00000113645.8"; gene_type "protein_coding"; gene_name "Phyhd1"; transcript_type "protein_coding"; transcript_name "Phyhd1-204"; exon_number 2; exon_id "ENSMUSE00001251135.2"; level 2; protein_id "ENSMUSP00000109275.2"; transcript_support_level "1"; mgi_id "MGI:3612860"; tag "basic"; tag "appris_principal_1"; tag "CCDS"; ccdsid "CCDS57163.1"; havana_gene "OTTMUSG00000016754.1"; havana_transcript "OTTMUST00000040694.1";
chr2	HAVANA	exon	30156875	30156953	0	+	.	gene_id "ENSMUSG00000079484.13"; transcript_id "ENSMUST00000127689.8"; gene_type "protein_coding"; gene_name "Phyhd1"; transcript_type "nonsense_mediated_decay"; transcript_name "Phyhd1-205"; exon_number 1; exon_id "ENSMUSE00001251135.2"; level 2; protein_id "ENSMUSP00000119543.2"; transcript_support_level "5"; mgi_id "MGI:3612860"; havana_gene "OTTMUSG00000016754.1"; havana_transcript "OTTMUST00000063693.1";
chr2	HAVANA	exon	30156875	30156953	0	+	.	gene_id "ENSMUSG00000079484.13"; transcript_id "ENSMUST00000138254.8"; gene_type "protein_coding"; gene_name "Phyhd1"; transcript_type "nonsense_mediated_decay"; transcript_name "Phyhd1-208"; exon_number 1; exon_id "ENSMUSE00001251135.2"; level 2; protein_id "ENSMUSP00000116062.2"; transcript_support_level "5"; mgi_id "MGI:3612860"; havana_gene "OTTMUSG00000016754.1"; havana_transcript "OTTMUST00000083724.1";
chr2	ENSEMBL_gcm37	exon	30156875	30156953	2.79919696527173	+	.	gene_id "ENSMUSG00000079484.13"; transcript_id "ENSMUSG00000079484.13_tx_6"; exon_id "chr2_30156875_30156953_+"; exonnum "2"; txlen "1352";
chr2	ENSEMBL_gcm37	exon	30156875	30156953	2.79919696527173	+	.	gene_id "ENSMUSG00000079484.13"; transcript_id "ENSMUSG00000079484.13_tx_7"; exon_id "chr2_30156875_30156953_+"; exonnum "2"; txlen "1415";
chr2	ENSEMBL_gcm37	exon	30156875	30156953	2.68696778592527	+	.	gene_id "ENSMUSG00000079484.13"; transcript_id "ENSMUSG00000079484.13_tx_8"; exon_id "chr2_30156875_30156953_+"; exonnum "2"; txlen "1374";
chr2	HAVANA	transcript	30156875	30172110	0	+	.	gene_id "ENSMUSG00000079484.13"; transcript_id "ENSMUST00000127689.8"; gene_type "protein_coding"; gene_name "Phyhd1"; transcript_type "nonsense_mediated_decay"; transcript_name "Phyhd1-205"; level 2; protein_id "ENSMUSP00000119543.2"; transcript_support_level "5"; mgi_id "MGI:3612860"; havana_gene "OTTMUSG00000016754.1"; havana_transcript "OTTMUST00000063693.1";
chr2	HAVANA	transcript	30156875	30172110	0	+	.	gene_id "ENSMUSG00000079484.13"; transcript_id "ENSMUST00000138254.8"; gene_type "protein_coding"; gene_name "Phyhd1"; transcript_type "nonsense_mediated_decay"; transcript_name "Phyhd1-208"; level 2; protein_id "ENSMUSP00000116062.2"; transcript_support_level "5"; mgi_id "MGI:3612860"; havana_gene "OTTMUSG00000016754.1"; havana_transcript "OTTMUST00000083724.1";
chr2	HAVANA	start_codon	30156921	30156923	0	+	0	gene_id "ENSMUSG00000079484.13"; transcript_id "ENSMUST00000154647.8"; gene_type "protein_coding"; gene_name "Phyhd1"; transcript_type "protein_coding"; transcript_name "Phyhd1-212"; exon_number 2; exon_id "ENSMUSE00001251135.2"; level 2; protein_id "ENSMUSP00000121371.2"; transcript_support_level "1"; mgi_id "MGI:3612860"; tag "basic"; tag "Ensembl_canonical"; tag "GENCODE_Primary"; tag "appris_principal_1"; tag "CCDS"; ccdsid "CCDS57163.1"; havana_gene "OTTMUSG00000016754.1"; havana_transcript "OTTMUST00000040659.1";
chr2	HAVANA	start_codon	30156921	30156923	0	+	0	gene_id "ENSMUSG00000079484.13"; transcript_id "ENSMUST00000113645.8"; gene_type "protein_coding"; gene_name "Phyhd1"; transcript_type "protein_coding"; transcript_name "Phyhd1-204"; exon_number 2; exon_id "ENSMUSE00001251135.2"; level 2; protein_id "ENSMUSP00000109275.2"; transcript_support_level "1"; mgi_id "MGI:3612860"; tag "basic"; tag "appris_principal_1"; tag "CCDS"; ccdsid "CCDS57163.1"; havana_gene "OTTMUSG00000016754.1"; havana_transcript "OTTMUST00000040694.1";
chr2	HAVANA	start_codon	30156921	30156923	0	+	0	gene_id "ENSMUSG00000079484.13"; transcript_id "ENSMUST00000139719.8"; gene_type "protein_coding"; gene_name "Phyhd1"; transcript_type "protein_coding"; transcript_name "Phyhd1-209"; exon_number 1; exon_id "ENSMUSE00000812352.2"; level 2; protein_id "ENSMUSP00000116450.2"; transcript_support_level "2"; mgi_id "MGI:3612860"; tag "mRNA_end_NF"; tag "cds_end_NF"; tag "alternative_5_UTR"; havana_gene "OTTMUSG00000016754.1"; havana_transcript "OTTMUST00000040698.1";
chr2	HAVANA	start_codon	30156921	30156923	0	+	0	gene_id "ENSMUSG00000079484.13"; transcript_id "ENSMUST00000113643.8"; gene_type "protein_coding"; gene_name "Phyhd1"; transcript_type "protein_coding"; transcript_name "Phyhd1-203"; exon_number 1; exon_id "ENSMUSE00000696541.2"; level 2; protein_id "ENSMUSP00000109273.2"; transcript_support_level "5"; mgi_id "MGI:3612860"; tag "basic"; tag "CCDS"; ccdsid "CCDS57164.1"; havana_gene "OTTMUSG00000016754.1"; havana_transcript "OTTMUST00000040696.1";
chr2	HAVANA	start_codon	30156921	30156923	0	+	0	gene_id "ENSMUSG00000079484.13"; transcript_id "ENSMUST00000150695.8"; gene_type "protein_coding"; gene_name "Phyhd1"; transcript_type "protein_coding"; transcript_name "Phyhd1-211"; exon_number 1; exon_id "ENSMUSE00000747814.2"; level 2; protein_id "ENSMUSP00000121995.2"; transcript_support_level "3"; mgi_id "MGI:3612860"; tag "mRNA_end_NF"; tag "cds_end_NF"; havana_gene "OTTMUSG00000016754.1"; havana_transcript "OTTMUST00000040699.1";
chr2	HAVANA	start_codon	30156921	30156923	0	+	0	gene_id "ENSMUSG00000079484.13"; transcript_id "ENSMUST00000127689.8"; gene_type "protein_coding"; gene_name "Phyhd1"; transcript_type "nonsense_mediated_decay"; transcript_name "Phyhd1-205"; exon_number 1; exon_id "ENSMUSE00001251135.2"; level 2; protein_id "ENSMUSP00000119543.2"; transcript_support_level "5"; mgi_id "MGI:3612860"; havana_gene "OTTMUSG00000016754.1"; havana_transcript "OTTMUST00000063693.1";
chr2	HAVANA	start_codon	30156921	30156923	0	+	0	gene_id "ENSMUSG00000079484.13"; transcript_id "ENSMUST00000138254.8"; gene_type "protein_coding"; gene_name "Phyhd1"; transcript_type "nonsense_mediated_decay"; transcript_name "Phyhd1-208"; exon_number 1; exon_id "ENSMUSE00001251135.2"; level 2; protein_id "ENSMUSP00000116062.2"; transcript_support_level "5"; mgi_id "MGI:3612860"; havana_gene "OTTMUSG00000016754.1"; havana_transcript "OTTMUST00000083724.1";
chr2	HAVANA	CDS	30156921	30156953	0	+	0	gene_id "ENSMUSG00000079484.13"; transcript_id "ENSMUST00000154647.8"; gene_type "protein_coding"; gene_name "Phyhd1"; transcript_type "protein_coding"; transcript_name "Phyhd1-212"; exon_number 2; exon_id "ENSMUSE00001251135.2"; level 2; protein_id "ENSMUSP00000121371.2"; transcript_support_level "1"; mgi_id "MGI:3612860"; tag "basic"; tag "Ensembl_canonical"; tag "GENCODE_Primary"; tag "appris_principal_1"; tag "CCDS"; ccdsid "CCDS57163.1"; havana_gene "OTTMUSG00000016754.1"; havana_transcript "OTTMUST00000040659.1";
chr2	HAVANA	CDS	30156921	30156953	0	+	0	gene_id "ENSMUSG00000079484.13"; transcript_id "ENSMUST00000113645.8"; gene_type "protein_coding"; gene_name "Phyhd1"; transcript_type "protein_coding"; transcript_name "Phyhd1-204"; exon_number 2; exon_id "ENSMUSE00001251135.2"; level 2; protein_id "ENSMUSP00000109275.2"; transcript_support_level "1"; mgi_id "MGI:3612860"; tag "basic"; tag "appris_principal_1"; tag "CCDS"; ccdsid "CCDS57163.1"; havana_gene "OTTMUSG00000016754.1"; havana_transcript "OTTMUST00000040694.1";
chr2	HAVANA	CDS	30156921	30156953	0	+	0	gene_id "ENSMUSG00000079484.13"; transcript_id "ENSMUST00000139719.8"; gene_type "protein_coding"; gene_name "Phyhd1"; transcript_type "protein_coding"; transcript_name "Phyhd1-209"; exon_number 1; exon_id "ENSMUSE00000812352.2"; level 2; protein_id "ENSMUSP00000116450.2"; transcript_support_level "2"; mgi_id "MGI:3612860"; tag "mRNA_end_NF"; tag "cds_end_NF"; tag "alternative_5_UTR"; havana_gene "OTTMUSG00000016754.1"; havana_transcript "OTTMUST00000040698.1";
chr2	HAVANA	CDS	30156921	30156953	0	+	0	gene_id "ENSMUSG00000079484.13"; transcript_id "ENSMUST00000113643.8"; gene_type "protein_coding"; gene_name "Phyhd1"; transcript_type "protein_coding"; transcript_name "Phyhd1-203"; exon_number 1; exon_id "ENSMUSE00000696541.2"; level 2; protein_id "ENSMUSP00000109273.2"; transcript_support_level "5"; mgi_id "MGI:3612860"; tag "basic"; tag "CCDS"; ccdsid "CCDS57164.1"; havana_gene "OTTMUSG00000016754.1"; havana_transcript "OTTMUST00000040696.1";
chr2	HAVANA	CDS	30156921	30156953	0	+	0	gene_id "ENSMUSG00000079484.13"; transcript_id "ENSMUST00000150695.8"; gene_type "protein_coding"; gene_name "Phyhd1"; transcript_type "protein_coding"; transcript_name "Phyhd1-211"; exon_number 1; exon_id "ENSMUSE00000747814.2"; level 2; protein_id "ENSMUSP00000121995.2"; transcript_support_level "3"; mgi_id "MGI:3612860"; tag "mRNA_end_NF"; tag "cds_end_NF"; havana_gene "OTTMUSG00000016754.1"; havana_transcript "OTTMUST00000040699.1";
chr2	HAVANA	CDS	30156921	30156953	0	+	0	gene_id "ENSMUSG00000079484.13"; transcript_id "ENSMUST00000127689.8"; gene_type "protein_coding"; gene_name "Phyhd1"; transcript_type "nonsense_mediated_decay"; transcript_name "Phyhd1-205"; exon_number 1; exon_id "ENSMUSE00001251135.2"; level 2; protein_id "ENSMUSP00000119543.2"; transcript_support_level "5"; mgi_id "MGI:3612860"; havana_gene "OTTMUSG00000016754.1"; havana_transcript "OTTMUST00000063693.1";
chr2	HAVANA	CDS	30156921	30156953	0	+	0	gene_id "ENSMUSG00000079484.13"; transcript_id "ENSMUST00000138254.8"; gene_type "protein_coding"; gene_name "Phyhd1"; transcript_type "nonsense_mediated_decay"; transcript_name "Phyhd1-208"; exon_number 1; exon_id "ENSMUSE00001251135.2"; level 2; protein_id "ENSMUSP00000116062.2"; transcript_support_level "5"; mgi_id "MGI:3612860"; havana_gene "OTTMUSG00000016754.1"; havana_transcript "OTTMUST00000083724.1";
chr2	HAVANA	exon	30159701	30159859	0	+	.	gene_id "ENSMUSG00000079484.13"; transcript_id "ENSMUST00000154647.8"; gene_type "protein_coding"; gene_name "Phyhd1"; transcript_type "protein_coding"; transcript_name "Phyhd1-212"; exon_number 3; exon_id "ENSMUSE00001242439.2"; level 2; protein_id "ENSMUSP00000121371.2"; transcript_support_level "1"; mgi_id "MGI:3612860"; tag "basic"; tag "Ensembl_canonical"; tag "GENCODE_Primary"; tag "appris_principal_1"; tag "CCDS"; ccdsid "CCDS57163.1"; havana_gene "OTTMUSG00000016754.1"; havana_transcript "OTTMUST00000040659.1";
chr2	HAVANA	CDS	30159701	30159859	0	+	0	gene_id "ENSMUSG00000079484.13"; transcript_id "ENSMUST00000154647.8"; gene_type "protein_coding"; gene_name "Phyhd1"; transcript_type "protein_coding"; transcript_name "Phyhd1-212"; exon_number 3; exon_id "ENSMUSE00001242439.2"; level 2; protein_id "ENSMUSP00000121371.2"; transcript_support_level "1"; mgi_id "MGI:3612860"; tag "basic"; tag "Ensembl_canonical"; tag "GENCODE_Primary"; tag "appris_principal_1"; tag "CCDS"; ccdsid "CCDS57163.1"; havana_gene "OTTMUSG00000016754.1"; havana_transcript "OTTMUST00000040659.1";
chr2	ENSEMBL	exon	30159701	30159859	0	+	.	gene_id "ENSMUSG00000079484.13"; transcript_id "ENSMUST00000091132.13"; gene_type "protein_coding"; gene_name "Phyhd1"; transcript_type "protein_coding"; transcript_name "Phyhd1-202"; exon_number 3; exon_id "ENSMUSE00001242439.2"; level 3; protein_id "ENSMUSP00000088663.7"; transcript_support_level "1"; mgi_id "MGI:3612860"; tag "basic"; tag "CCDS"; ccdsid "CCDS15876.1"; havana_gene "OTTMUSG00000016754.1";
chr2	ENSEMBL	CDS	30159701	30159859	0	+	0	gene_id "ENSMUSG00000079484.13"; transcript_id "ENSMUST00000091132.13"; gene_type "protein_coding"; gene_name "Phyhd1"; transcript_type "protein_coding"; transcript_name "Phyhd1-202"; exon_number 3; exon_id "ENSMUSE00001242439.2"; level 3; protein_id "ENSMUSP00000088663.7"; transcript_support_level "1"; mgi_id "MGI:3612860"; tag "basic"; tag "CCDS"; ccdsid "CCDS15876.1"; havana_gene "OTTMUSG00000016754.1";
chr2	HAVANA	exon	30159701	30159859	0	+	.	gene_id "ENSMUSG00000079484.13"; transcript_id "ENSMUST00000113645.8"; gene_type "protein_coding"; gene_name "Phyhd1"; transcript_type "protein_coding"; transcript_name "Phyhd1-204"; exon_number 3; exon_id "ENSMUSE00001242439.2"; level 2; protein_id "ENSMUSP00000109275.2"; transcript_support_level "1"; mgi_id "MGI:3612860"; tag "basic"; tag "appris_principal_1"; tag "CCDS"; ccdsid "CCDS57163.1"; havana_gene "OTTMUSG00000016754.1"; havana_transcript "OTTMUST00000040694.1";
chr2	HAVANA	CDS	30159701	30159859	0	+	0	gene_id "ENSMUSG00000079484.13"; transcript_id "ENSMUST00000113645.8"; gene_type "protein_coding"; gene_name "Phyhd1"; transcript_type "protein_coding"; transcript_name "Phyhd1-204"; exon_number 3; exon_id "ENSMUSE00001242439.2"; level 2; protein_id "ENSMUSP00000109275.2"; transcript_support_level "1"; mgi_id "MGI:3612860"; tag "basic"; tag "appris_principal_1"; tag "CCDS"; ccdsid "CCDS57163.1"; havana_gene "OTTMUSG00000016754.1"; havana_transcript "OTTMUST00000040694.1";
chr2	HAVANA	exon	30159701	30159859	0	+	.	gene_id "ENSMUSG00000079484.13"; transcript_id "ENSMUST00000133877.8"; gene_type "protein_coding"; gene_name "Phyhd1"; transcript_type "protein_coding"; transcript_name "Phyhd1-207"; exon_number 2; exon_id "ENSMUSE00001242439.2"; level 2; protein_id "ENSMUSP00000117643.2"; transcript_support_level "5"; mgi_id "MGI:3612860"; tag "mRNA_end_NF"; tag "cds_end_NF"; havana_gene "OTTMUSG00000016754.1"; havana_transcript "OTTMUST00000040697.1";
chr2	HAVANA	CDS	30159701	30159859	0	+	0	gene_id "ENSMUSG00000079484.13"; transcript_id "ENSMUST00000133877.8"; gene_type "protein_coding"; gene_name "Phyhd1"; transcript_type "protein_coding"; transcript_name "Phyhd1-207"; exon_number 2; exon_id "ENSMUSE00001242439.2"; level 2; protein_id "ENSMUSP00000117643.2"; transcript_support_level "5"; mgi_id "MGI:3612860"; tag "mRNA_end_NF"; tag "cds_end_NF"; havana_gene "OTTMUSG00000016754.1"; havana_transcript "OTTMUST00000040697.1";
chr2	HAVANA	exon	30159701	30159859	0	+	.	gene_id "ENSMUSG00000079484.13"; transcript_id "ENSMUST00000139719.8"; gene_type "protein_coding"; gene_name "Phyhd1"; transcript_type "protein_coding"; transcript_name "Phyhd1-209"; exon_number 2; exon_id "ENSMUSE00001242439.2"; level 2; protein_id "ENSMUSP00000116450.2"; transcript_support_level "2"; mgi_id "MGI:3612860"; tag "mRNA_end_NF"; tag "cds_end_NF"; tag "alternative_5_UTR"; havana_gene "OTTMUSG00000016754.1"; havana_transcript "OTTMUST00000040698.1";
chr2	HAVANA	CDS	30159701	30159859	0	+	0	gene_id "ENSMUSG00000079484.13"; transcript_id "ENSMUST00000139719.8"; gene_type "protein_coding"; gene_name "Phyhd1"; transcript_type "protein_coding"; transcript_name "Phyhd1-209"; exon_number 2; exon_id "ENSMUSE00001242439.2"; level 2; protein_id "ENSMUSP00000116450.2"; transcript_support_level "2"; mgi_id "MGI:3612860"; tag "mRNA_end_NF"; tag "cds_end_NF"; tag "alternative_5_UTR"; havana_gene "OTTMUSG00000016754.1"; havana_transcript "OTTMUST00000040698.1";
chr2	HAVANA	exon	30159701	30159859	0	+	.	gene_id "ENSMUSG00000079484.13"; transcript_id "ENSMUST00000113643.8"; gene_type "protein_coding"; gene_name "Phyhd1"; transcript_type "protein_coding"; transcript_name "Phyhd1-203"; exon_number 2; exon_id "ENSMUSE00001242439.2"; level 2; protein_id "ENSMUSP00000109273.2"; transcript_support_level "5"; mgi_id "MGI:3612860"; tag "basic"; tag "CCDS"; ccdsid "CCDS57164.1"; havana_gene "OTTMUSG00000016754.1"; havana_transcript "OTTMUST00000040696.1";
chr2	HAVANA	CDS	30159701	30159859	0	+	0	gene_id "ENSMUSG00000079484.13"; transcript_id "ENSMUST00000113643.8"; gene_type "protein_coding"; gene_name "Phyhd1"; transcript_type "protein_coding"; transcript_name "Phyhd1-203"; exon_number 2; exon_id "ENSMUSE00001242439.2"; level 2; protein_id "ENSMUSP00000109273.2"; transcript_support_level "5"; mgi_id "MGI:3612860"; tag "basic"; tag "CCDS"; ccdsid "CCDS57164.1"; havana_gene "OTTMUSG00000016754.1"; havana_transcript "OTTMUST00000040696.1";
chr2	HAVANA	exon	30159701	30159859	0	+	.	gene_id "ENSMUSG00000079484.13"; transcript_id "ENSMUST00000085290.4"; gene_type "protein_coding"; gene_name "Phyhd1"; transcript_type "protein_coding_CDS_not_defined"; transcript_name "Phyhd1-201"; exon_number 2; exon_id "ENSMUSE00001303273.2"; level 2; transcript_support_level "1"; mgi_id "MGI:3612860"; havana_gene "OTTMUSG00000016754.1"; havana_transcript "OTTMUST00000040695.1";
chr2	HAVANA	exon	30159701	30159859	0	+	.	gene_id "ENSMUSG00000079484.13"; transcript_id "ENSMUST00000150695.8"; gene_type "protein_coding"; gene_name "Phyhd1"; transcript_type "protein_coding"; transcript_name "Phyhd1-211"; exon_number 2; exon_id "ENSMUSE00001242439.2"; level 2; protein_id "ENSMUSP00000121995.2"; transcript_support_level "3"; mgi_id "MGI:3612860"; tag "mRNA_end_NF"; tag "cds_end_NF"; havana_gene "OTTMUSG00000016754.1"; havana_transcript "OTTMUST00000040699.1";
chr2	HAVANA	CDS	30159701	30159859	0	+	0	gene_id "ENSMUSG00000079484.13"; transcript_id "ENSMUST00000150695.8"; gene_type "protein_coding"; gene_name "Phyhd1"; transcript_type "protein_coding"; transcript_name "Phyhd1-211"; exon_number 2; exon_id "ENSMUSE00001242439.2"; level 2; protein_id "ENSMUSP00000121995.2"; transcript_support_level "3"; mgi_id "MGI:3612860"; tag "mRNA_end_NF"; tag "cds_end_NF"; havana_gene "OTTMUSG00000016754.1"; havana_transcript "OTTMUST00000040699.1";
chr2	HAVANA	exon	30159701	30159859	0	+	.	gene_id "ENSMUSG00000079484.13"; transcript_id "ENSMUST00000127689.8"; gene_type "protein_coding"; gene_name "Phyhd1"; transcript_type "nonsense_mediated_decay"; transcript_name "Phyhd1-205"; exon_number 2; exon_id "ENSMUSE00001242439.2"; level 2; protein_id "ENSMUSP00000119543.2"; transcript_support_level "5"; mgi_id "MGI:3612860"; havana_gene "OTTMUSG00000016754.1"; havana_transcript "OTTMUST00000063693.1";
chr2	HAVANA	CDS	30159701	30159859	0	+	0	gene_id "ENSMUSG00000079484.13"; transcript_id "ENSMUST00000127689.8"; gene_type "protein_coding"; gene_name "Phyhd1"; transcript_type "nonsense_mediated_decay"; transcript_name "Phyhd1-205"; exon_number 2; exon_id "ENSMUSE00001242439.2"; level 2; protein_id "ENSMUSP00000119543.2"; transcript_support_level "5"; mgi_id "MGI:3612860"; havana_gene "OTTMUSG00000016754.1"; havana_transcript "OTTMUST00000063693.1";
chr2	HAVANA	exon	30159701	30159859	0	+	.	gene_id "ENSMUSG00000079484.13"; transcript_id "ENSMUST00000138254.8"; gene_type "protein_coding"; gene_name "Phyhd1"; transcript_type "nonsense_mediated_decay"; transcript_name "Phyhd1-208"; exon_number 2; exon_id "ENSMUSE00001242439.2"; level 2; protein_id "ENSMUSP00000116062.2"; transcript_support_level "5"; mgi_id "MGI:3612860"; havana_gene "OTTMUSG00000016754.1"; havana_transcript "OTTMUST00000083724.1";
chr2	HAVANA	CDS	30159701	30159859	0	+	0	gene_id "ENSMUSG00000079484.13"; transcript_id "ENSMUST00000138254.8"; gene_type "protein_coding"; gene_name "Phyhd1"; transcript_type "nonsense_mediated_decay"; transcript_name "Phyhd1-208"; exon_number 2; exon_id "ENSMUSE00001242439.2"; level 2; protein_id "ENSMUSP00000116062.2"; transcript_support_level "5"; mgi_id "MGI:3612860"; havana_gene "OTTMUSG00000016754.1"; havana_transcript "OTTMUST00000083724.1";
chr2	ENSEMBL_gcm37	exon	30159701	30159859	2.79919696527173	+	.	gene_id "ENSMUSG00000079484.13"; transcript_id "ENSMUSG00000079484.13_tx_6"; exon_id "chr2_30159701_30159859_+"; exonnum "3"; txlen "1352";
chr2	ENSEMBL_gcm37	exon	30159701	30159859	2.79919696527173	+	.	gene_id "ENSMUSG00000079484.13"; transcript_id "ENSMUSG00000079484.13_tx_7"; exon_id "chr2_30159701_30159859_+"; exonnum "3"; txlen "1415";
chr2	ENSEMBL_gcm37	exon	30159701	30159859	2.68696778592527	+	.	gene_id "ENSMUSG00000079484.13"; transcript_id "ENSMUSG00000079484.13_tx_8"; exon_id "chr2_30159701_30159859_+"; exonnum "3"; txlen "1374";
chr2	HAVANA	exon	30159701	30159863	0	+	.	gene_id "ENSMUSG00000099041.2"; transcript_id "ENSMUST00000139454.3"; gene_type "protein_coding"; gene_name "Gm28035"; transcript_type "nonsense_mediated_decay"; transcript_name "Gm28035-201"; exon_number 5; exon_id "ENSMUSE00001297499.3"; level 2; protein_id "ENSMUSP00000139038.2"; transcript_support_level "5"; mgi_id "MGI:5547771"; tag "basic"; tag "Ensembl_canonical"; tag "GENCODE_Primary"; tag "appris_principal_1"; tag "readthrough_transcript"; tag "CCDS"; ccdsid "CCDS15875.1"; havana_gene "OTTMUSG00000044983.1"; havana_transcript "OTTMUST00000118209.1";
chr2	HAVANA	UTR	30159701	30159863	0	+	.	gene_id "ENSMUSG00000099041.2"; transcript_id "ENSMUST00000139454.3"; gene_type "protein_coding"; gene_name "Gm28035"; transcript_type "nonsense_mediated_decay"; transcript_name "Gm28035-201"; exon_number 5; exon_id "ENSMUSE00001297499.3"; level 2; protein_id "ENSMUSP00000139038.2"; transcript_support_level "5"; mgi_id "MGI:5547771"; tag "basic"; tag "Ensembl_canonical"; tag "GENCODE_Primary"; tag "appris_principal_1"; tag "readthrough_transcript"; tag "CCDS"; ccdsid "CCDS15875.1"; havana_gene "OTTMUSG00000044983.1"; havana_transcript "OTTMUST00000118209.1";
chr2	HAVANA	exon	30164482	30164557	0	+	.	gene_id "ENSMUSG00000079484.13"; transcript_id "ENSMUST00000154647.8"; gene_type "protein_coding"; gene_name "Phyhd1"; transcript_type "protein_coding"; transcript_name "Phyhd1-212"; exon_number 4; exon_id "ENSMUSE00000662834.2"; level 2; protein_id "ENSMUSP00000121371.2"; transcript_support_level "1"; mgi_id "MGI:3612860"; tag "basic"; tag "Ensembl_canonical"; tag "GENCODE_Primary"; tag "appris_principal_1"; tag "CCDS"; ccdsid "CCDS57163.1"; havana_gene "OTTMUSG00000016754.1"; havana_transcript "OTTMUST00000040659.1";
chr2	HAVANA	CDS	30164482	30164557	0	+	0	gene_id "ENSMUSG00000079484.13"; transcript_id "ENSMUST00000154647.8"; gene_type "protein_coding"; gene_name "Phyhd1"; transcript_type "protein_coding"; transcript_name "Phyhd1-212"; exon_number 4; exon_id "ENSMUSE00000662834.2"; level 2; protein_id "ENSMUSP00000121371.2"; transcript_support_level "1"; mgi_id "MGI:3612860"; tag "basic"; tag "Ensembl_canonical"; tag "GENCODE_Primary"; tag "appris_principal_1"; tag "CCDS"; ccdsid "CCDS57163.1"; havana_gene "OTTMUSG00000016754.1"; havana_transcript "OTTMUST00000040659.1";
chr2	ENSEMBL	exon	30164482	30164557	0	+	.	gene_id "ENSMUSG00000079484.13"; transcript_id "ENSMUST00000091132.13"; gene_type "protein_coding"; gene_name "Phyhd1"; transcript_type "protein_coding"; transcript_name "Phyhd1-202"; exon_number 4; exon_id "ENSMUSE00000662834.2"; level 3; protein_id "ENSMUSP00000088663.7"; transcript_support_level "1"; mgi_id "MGI:3612860"; tag "basic"; tag "CCDS"; ccdsid "CCDS15876.1"; havana_gene "OTTMUSG00000016754.1";
chr2	ENSEMBL	CDS	30164482	30164557	0	+	0	gene_id "ENSMUSG00000079484.13"; transcript_id "ENSMUST00000091132.13"; gene_type "protein_coding"; gene_name "Phyhd1"; transcript_type "protein_coding"; transcript_name "Phyhd1-202"; exon_number 4; exon_id "ENSMUSE00000662834.2"; level 3; protein_id "ENSMUSP00000088663.7"; transcript_support_level "1"; mgi_id "MGI:3612860"; tag "basic"; tag "CCDS"; ccdsid "CCDS15876.1"; havana_gene "OTTMUSG00000016754.1";
chr2	HAVANA	exon	30164482	30164557	0	+	.	gene_id "ENSMUSG00000079484.13"; transcript_id "ENSMUST00000113645.8"; gene_type "protein_coding"; gene_name "Phyhd1"; transcript_type "protein_coding"; transcript_name "Phyhd1-204"; exon_number 4; exon_id "ENSMUSE00000662834.2"; level 2; protein_id "ENSMUSP00000109275.2"; transcript_support_level "1"; mgi_id "MGI:3612860"; tag "basic"; tag "appris_principal_1"; tag "CCDS"; ccdsid "CCDS57163.1"; havana_gene "OTTMUSG00000016754.1"; havana_transcript "OTTMUST00000040694.1";
chr2	HAVANA	CDS	30164482	30164557	0	+	0	gene_id "ENSMUSG00000079484.13"; transcript_id "ENSMUST00000113645.8"; gene_type "protein_coding"; gene_name "Phyhd1"; transcript_type "protein_coding"; transcript_name "Phyhd1-204"; exon_number 4; exon_id "ENSMUSE00000662834.2"; level 2; protein_id "ENSMUSP00000109275.2"; transcript_support_level "1"; mgi_id "MGI:3612860"; tag "basic"; tag "appris_principal_1"; tag "CCDS"; ccdsid "CCDS57163.1"; havana_gene "OTTMUSG00000016754.1"; havana_transcript "OTTMUST00000040694.1";
chr2	HAVANA	exon	30164482	30164557	0	+	.	gene_id "ENSMUSG00000079484.13"; transcript_id "ENSMUST00000133877.8"; gene_type "protein_coding"; gene_name "Phyhd1"; transcript_type "protein_coding"; transcript_name "Phyhd1-207"; exon_number 3; exon_id "ENSMUSE00000662834.2"; level 2; protein_id "ENSMUSP00000117643.2"; transcript_support_level "5"; mgi_id "MGI:3612860"; tag "mRNA_end_NF"; tag "cds_end_NF"; havana_gene "OTTMUSG00000016754.1"; havana_transcript "OTTMUST00000040697.1";
chr2	HAVANA	CDS	30164482	30164557	0	+	0	gene_id "ENSMUSG00000079484.13"; transcript_id "ENSMUST00000133877.8"; gene_type "protein_coding"; gene_name "Phyhd1"; transcript_type "protein_coding"; transcript_name "Phyhd1-207"; exon_number 3; exon_id "ENSMUSE00000662834.2"; level 2; protein_id "ENSMUSP00000117643.2"; transcript_support_level "5"; mgi_id "MGI:3612860"; tag "mRNA_end_NF"; tag "cds_end_NF"; havana_gene "OTTMUSG00000016754.1"; havana_transcript "OTTMUST00000040697.1";
chr2	HAVANA	exon	30164482	30164557	0	+	.	gene_id "ENSMUSG00000079484.13"; transcript_id "ENSMUST00000139719.8"; gene_type "protein_coding"; gene_name "Phyhd1"; transcript_type "protein_coding"; transcript_name "Phyhd1-209"; exon_number 3; exon_id "ENSMUSE00000662834.2"; level 2; protein_id "ENSMUSP00000116450.2"; transcript_support_level "2"; mgi_id "MGI:3612860"; tag "mRNA_end_NF"; tag "cds_end_NF"; tag "alternative_5_UTR"; havana_gene "OTTMUSG00000016754.1"; havana_transcript "OTTMUST00000040698.1";
chr2	HAVANA	CDS	30164482	30164557	0	+	0	gene_id "ENSMUSG00000079484.13"; transcript_id "ENSMUST00000139719.8"; gene_type "protein_coding"; gene_name "Phyhd1"; transcript_type "protein_coding"; transcript_name "Phyhd1-209"; exon_number 3; exon_id "ENSMUSE00000662834.2"; level 2; protein_id "ENSMUSP00000116450.2"; transcript_support_level "2"; mgi_id "MGI:3612860"; tag "mRNA_end_NF"; tag "cds_end_NF"; tag "alternative_5_UTR"; havana_gene "OTTMUSG00000016754.1"; havana_transcript "OTTMUST00000040698.1";
chr2	HAVANA	exon	30164482	30164557	0	+	.	gene_id "ENSMUSG00000079484.13"; transcript_id "ENSMUST00000113643.8"; gene_type "protein_coding"; gene_name "Phyhd1"; transcript_type "protein_coding"; transcript_name "Phyhd1-203"; exon_number 3; exon_id "ENSMUSE00000662834.2"; level 2; protein_id "ENSMUSP00000109273.2"; transcript_support_level "5"; mgi_id "MGI:3612860"; tag "basic"; tag "CCDS"; ccdsid "CCDS57164.1"; havana_gene "OTTMUSG00000016754.1"; havana_transcript "OTTMUST00000040696.1";
chr2	HAVANA	CDS	30164482	30164557	0	+	0	gene_id "ENSMUSG00000079484.13"; transcript_id "ENSMUST00000113643.8"; gene_type "protein_coding"; gene_name "Phyhd1"; transcript_type "protein_coding"; transcript_name "Phyhd1-203"; exon_number 3; exon_id "ENSMUSE00000662834.2"; level 2; protein_id "ENSMUSP00000109273.2"; transcript_support_level "5"; mgi_id "MGI:3612860"; tag "basic"; tag "CCDS"; ccdsid "CCDS57164.1"; havana_gene "OTTMUSG00000016754.1"; havana_transcript "OTTMUST00000040696.1";
chr2	HAVANA	exon	30164482	30164557	0	+	.	gene_id "ENSMUSG00000079484.13"; transcript_id "ENSMUST00000150695.8"; gene_type "protein_coding"; gene_name "Phyhd1"; transcript_type "protein_coding"; transcript_name "Phyhd1-211"; exon_number 3; exon_id "ENSMUSE00000662834.2"; level 2; protein_id "ENSMUSP00000121995.2"; transcript_support_level "3"; mgi_id "MGI:3612860"; tag "mRNA_end_NF"; tag "cds_end_NF"; havana_gene "OTTMUSG00000016754.1"; havana_transcript "OTTMUST00000040699.1";
chr2	HAVANA	CDS	30164482	30164557	0	+	0	gene_id "ENSMUSG00000079484.13"; transcript_id "ENSMUST00000150695.8"; gene_type "protein_coding"; gene_name "Phyhd1"; transcript_type "protein_coding"; transcript_name "Phyhd1-211"; exon_number 3; exon_id "ENSMUSE00000662834.2"; level 2; protein_id "ENSMUSP00000121995.2"; transcript_support_level "3"; mgi_id "MGI:3612860"; tag "mRNA_end_NF"; tag "cds_end_NF"; havana_gene "OTTMUSG00000016754.1"; havana_transcript "OTTMUST00000040699.1";
chr2	HAVANA	exon	30164482	30164557	0	+	.	gene_id "ENSMUSG00000079484.13"; transcript_id "ENSMUST00000127689.8"; gene_type "protein_coding"; gene_name "Phyhd1"; transcript_type "nonsense_mediated_decay"; transcript_name "Phyhd1-205"; exon_number 3; exon_id "ENSMUSE00000662834.2"; level 2; protein_id "ENSMUSP00000119543.2"; transcript_support_level "5"; mgi_id "MGI:3612860"; havana_gene "OTTMUSG00000016754.1"; havana_transcript "OTTMUST00000063693.1";
chr2	HAVANA	CDS	30164482	30164557	0	+	0	gene_id "ENSMUSG00000079484.13"; transcript_id "ENSMUST00000127689.8"; gene_type "protein_coding"; gene_name "Phyhd1"; transcript_type "nonsense_mediated_decay"; transcript_name "Phyhd1-205"; exon_number 3; exon_id "ENSMUSE00000662834.2"; level 2; protein_id "ENSMUSP00000119543.2"; transcript_support_level "5"; mgi_id "MGI:3612860"; havana_gene "OTTMUSG00000016754.1"; havana_transcript "OTTMUST00000063693.1";
chr2	HAVANA	exon	30164482	30164557	0	+	.	gene_id "ENSMUSG00000079484.13"; transcript_id "ENSMUST00000138254.8"; gene_type "protein_coding"; gene_name "Phyhd1"; transcript_type "nonsense_mediated_decay"; transcript_name "Phyhd1-208"; exon_number 3; exon_id "ENSMUSE00000662834.2"; level 2; protein_id "ENSMUSP00000116062.2"; transcript_support_level "5"; mgi_id "MGI:3612860"; havana_gene "OTTMUSG00000016754.1"; havana_transcript "OTTMUST00000083724.1";
chr2	HAVANA	CDS	30164482	30164557	0	+	0	gene_id "ENSMUSG00000079484.13"; transcript_id "ENSMUST00000138254.8"; gene_type "protein_coding"; gene_name "Phyhd1"; transcript_type "nonsense_mediated_decay"; transcript_name "Phyhd1-208"; exon_number 3; exon_id "ENSMUSE00000662834.2"; level 2; protein_id "ENSMUSP00000116062.2"; transcript_support_level "5"; mgi_id "MGI:3612860"; havana_gene "OTTMUSG00000016754.1"; havana_transcript "OTTMUST00000083724.1";
chr2	ENSEMBL_gcm37	exon	30164482	30164557	2.79919696527173	+	.	gene_id "ENSMUSG00000079484.13"; transcript_id "ENSMUSG00000079484.13_tx_6"; exon_id "chr2_30164482_30164557_+"; exonnum "4"; txlen "1352";
chr2	ENSEMBL_gcm37	exon	30164482	30164557	2.79919696527173	+	.	gene_id "ENSMUSG00000079484.13"; transcript_id "ENSMUSG00000079484.13_tx_7"; exon_id "chr2_30164482_30164557_+"; exonnum "4"; txlen "1415";
chr2	ENSEMBL_gcm37	exon	30164482	30164557	2.68696778592527	+	.	gene_id "ENSMUSG00000079484.13"; transcript_id "ENSMUSG00000079484.13_tx_8"; exon_id "chr2_30164482_30164557_+"; exonnum "4"; txlen "1374";
chr2	HAVANA	exon	30164488	30164735	0	+	.	gene_id "ENSMUSG00000099041.2"; transcript_id "ENSMUST00000139454.3"; gene_type "protein_coding"; gene_name "Gm28035"; transcript_type "nonsense_mediated_decay"; transcript_name "Gm28035-201"; exon_number 6; exon_id "ENSMUSE00000734429.3"; level 2; protein_id "ENSMUSP00000139038.2"; transcript_support_level "5"; mgi_id "MGI:5547771"; tag "basic"; tag "Ensembl_canonical"; tag "GENCODE_Primary"; tag "appris_principal_1"; tag "readthrough_transcript"; tag "CCDS"; ccdsid "CCDS15875.1"; havana_gene "OTTMUSG00000044983.1"; havana_transcript "OTTMUST00000118209.1";
chr2	HAVANA	UTR	30164488	30164735	0	+	.	gene_id "ENSMUSG00000099041.2"; transcript_id "ENSMUST00000139454.3"; gene_type "protein_coding"; gene_name "Gm28035"; transcript_type "nonsense_mediated_decay"; transcript_name "Gm28035-201"; exon_number 6; exon_id "ENSMUSE00000734429.3"; level 2; protein_id "ENSMUSP00000139038.2"; transcript_support_level "5"; mgi_id "MGI:5547771"; tag "basic"; tag "Ensembl_canonical"; tag "GENCODE_Primary"; tag "appris_principal_1"; tag "readthrough_transcript"; tag "CCDS"; ccdsid "CCDS15875.1"; havana_gene "OTTMUSG00000044983.1"; havana_transcript "OTTMUST00000118209.1";
chr2	HAVANA	exon	30164688	30164735	0	+	.	gene_id "ENSMUSG00000079484.13"; transcript_id "ENSMUST00000154647.8"; gene_type "protein_coding"; gene_name "Phyhd1"; transcript_type "protein_coding"; transcript_name "Phyhd1-212"; exon_number 5; exon_id "ENSMUSE00000604424.2"; level 2; protein_id "ENSMUSP00000121371.2"; transcript_support_level "1"; mgi_id "MGI:3612860"; tag "basic"; tag "Ensembl_canonical"; tag "GENCODE_Primary"; tag "appris_principal_1"; tag "CCDS"; ccdsid "CCDS57163.1"; havana_gene "OTTMUSG00000016754.1"; havana_transcript "OTTMUST00000040659.1";
chr2	HAVANA	CDS	30164688	30164735	0	+	2	gene_id "ENSMUSG00000079484.13"; transcript_id "ENSMUST00000154647.8"; gene_type "protein_coding"; gene_name "Phyhd1"; transcript_type "protein_coding"; transcript_name "Phyhd1-212"; exon_number 5; exon_id "ENSMUSE00000604424.2"; level 2; protein_id "ENSMUSP00000121371.2"; transcript_support_level "1"; mgi_id "MGI:3612860"; tag "basic"; tag "Ensembl_canonical"; tag "GENCODE_Primary"; tag "appris_principal_1"; tag "CCDS"; ccdsid "CCDS57163.1"; havana_gene "OTTMUSG00000016754.1"; havana_transcript "OTTMUST00000040659.1";
chr2	ENSEMBL	exon	30164688	30164735	0	+	.	gene_id "ENSMUSG00000079484.13"; transcript_id "ENSMUST00000091132.13"; gene_type "protein_coding"; gene_name "Phyhd1"; transcript_type "protein_coding"; transcript_name "Phyhd1-202"; exon_number 5; exon_id "ENSMUSE00000604424.2"; level 3; protein_id "ENSMUSP00000088663.7"; transcript_support_level "1"; mgi_id "MGI:3612860"; tag "basic"; tag "CCDS"; ccdsid "CCDS15876.1"; havana_gene "OTTMUSG00000016754.1";
chr2	ENSEMBL	CDS	30164688	30164735	0	+	2	gene_id "ENSMUSG00000079484.13"; transcript_id "ENSMUST00000091132.13"; gene_type "protein_coding"; gene_name "Phyhd1"; transcript_type "protein_coding"; transcript_name "Phyhd1-202"; exon_number 5; exon_id "ENSMUSE00000604424.2"; level 3; protein_id "ENSMUSP00000088663.7"; transcript_support_level "1"; mgi_id "MGI:3612860"; tag "basic"; tag "CCDS"; ccdsid "CCDS15876.1"; havana_gene "OTTMUSG00000016754.1";
chr2	HAVANA	exon	30164688	30164735	0	+	.	gene_id "ENSMUSG00000079484.13"; transcript_id "ENSMUST00000113645.8"; gene_type "protein_coding"; gene_name "Phyhd1"; transcript_type "protein_coding"; transcript_name "Phyhd1-204"; exon_number 5; exon_id "ENSMUSE00000604424.2"; level 2; protein_id "ENSMUSP00000109275.2"; transcript_support_level "1"; mgi_id "MGI:3612860"; tag "basic"; tag "appris_principal_1"; tag "CCDS"; ccdsid "CCDS57163.1"; havana_gene "OTTMUSG00000016754.1"; havana_transcript "OTTMUST00000040694.1";
chr2	HAVANA	CDS	30164688	30164735	0	+	2	gene_id "ENSMUSG00000079484.13"; transcript_id "ENSMUST00000113645.8"; gene_type "protein_coding"; gene_name "Phyhd1"; transcript_type "protein_coding"; transcript_name "Phyhd1-204"; exon_number 5; exon_id "ENSMUSE00000604424.2"; level 2; protein_id "ENSMUSP00000109275.2"; transcript_support_level "1"; mgi_id "MGI:3612860"; tag "basic"; tag "appris_principal_1"; tag "CCDS"; ccdsid "CCDS57163.1"; havana_gene "OTTMUSG00000016754.1"; havana_transcript "OTTMUST00000040694.1";
chr2	HAVANA	exon	30164688	30164735	0	+	.	gene_id "ENSMUSG00000079484.13"; transcript_id "ENSMUST00000133877.8"; gene_type "protein_coding"; gene_name "Phyhd1"; transcript_type "protein_coding"; transcript_name "Phyhd1-207"; exon_number 4; exon_id "ENSMUSE00000604424.2"; level 2; protein_id "ENSMUSP00000117643.2"; transcript_support_level "5"; mgi_id "MGI:3612860"; tag "mRNA_end_NF"; tag "cds_end_NF"; havana_gene "OTTMUSG00000016754.1"; havana_transcript "OTTMUST00000040697.1";
chr2	HAVANA	CDS	30164688	30164735	0	+	2	gene_id "ENSMUSG00000079484.13"; transcript_id "ENSMUST00000133877.8"; gene_type "protein_coding"; gene_name "Phyhd1"; transcript_type "protein_coding"; transcript_name "Phyhd1-207"; exon_number 4; exon_id "ENSMUSE00000604424.2"; level 2; protein_id "ENSMUSP00000117643.2"; transcript_support_level "5"; mgi_id "MGI:3612860"; tag "mRNA_end_NF"; tag "cds_end_NF"; havana_gene "OTTMUSG00000016754.1"; havana_transcript "OTTMUST00000040697.1";
chr2	HAVANA	exon	30164688	30164735	0	+	.	gene_id "ENSMUSG00000079484.13"; transcript_id "ENSMUST00000139719.8"; gene_type "protein_coding"; gene_name "Phyhd1"; transcript_type "protein_coding"; transcript_name "Phyhd1-209"; exon_number 4; exon_id "ENSMUSE00000604424.2"; level 2; protein_id "ENSMUSP00000116450.2"; transcript_support_level "2"; mgi_id "MGI:3612860"; tag "mRNA_end_NF"; tag "cds_end_NF"; tag "alternative_5_UTR"; havana_gene "OTTMUSG00000016754.1"; havana_transcript "OTTMUST00000040698.1";
chr2	HAVANA	CDS	30164688	30164735	0	+	2	gene_id "ENSMUSG00000079484.13"; transcript_id "ENSMUST00000139719.8"; gene_type "protein_coding"; gene_name "Phyhd1"; transcript_type "protein_coding"; transcript_name "Phyhd1-209"; exon_number 4; exon_id "ENSMUSE00000604424.2"; level 2; protein_id "ENSMUSP00000116450.2"; transcript_support_level "2"; mgi_id "MGI:3612860"; tag "mRNA_end_NF"; tag "cds_end_NF"; tag "alternative_5_UTR"; havana_gene "OTTMUSG00000016754.1"; havana_transcript "OTTMUST00000040698.1";
chr2	HAVANA	exon	30164688	30164735	0	+	.	gene_id "ENSMUSG00000079484.13"; transcript_id "ENSMUST00000113643.8"; gene_type "protein_coding"; gene_name "Phyhd1"; transcript_type "protein_coding"; transcript_name "Phyhd1-203"; exon_number 4; exon_id "ENSMUSE00000604424.2"; level 2; protein_id "ENSMUSP00000109273.2"; transcript_support_level "5"; mgi_id "MGI:3612860"; tag "basic"; tag "CCDS"; ccdsid "CCDS57164.1"; havana_gene "OTTMUSG00000016754.1"; havana_transcript "OTTMUST00000040696.1";
chr2	HAVANA	CDS	30164688	30164735	0	+	2	gene_id "ENSMUSG00000079484.13"; transcript_id "ENSMUST00000113643.8"; gene_type "protein_coding"; gene_name "Phyhd1"; transcript_type "protein_coding"; transcript_name "Phyhd1-203"; exon_number 4; exon_id "ENSMUSE00000604424.2"; level 2; protein_id "ENSMUSP00000109273.2"; transcript_support_level "5"; mgi_id "MGI:3612860"; tag "basic"; tag "CCDS"; ccdsid "CCDS57164.1"; havana_gene "OTTMUSG00000016754.1"; havana_transcript "OTTMUST00000040696.1";
chr2	HAVANA	exon	30164688	30164735	0	+	.	gene_id "ENSMUSG00000079484.13"; transcript_id "ENSMUST00000150695.8"; gene_type "protein_coding"; gene_name "Phyhd1"; transcript_type "protein_coding"; transcript_name "Phyhd1-211"; exon_number 4; exon_id "ENSMUSE00000604424.2"; level 2; protein_id "ENSMUSP00000121995.2"; transcript_support_level "3"; mgi_id "MGI:3612860"; tag "mRNA_end_NF"; tag "cds_end_NF"; havana_gene "OTTMUSG00000016754.1"; havana_transcript "OTTMUST00000040699.1";
chr2	HAVANA	CDS	30164688	30164735	0	+	2	gene_id "ENSMUSG00000079484.13"; transcript_id "ENSMUST00000150695.8"; gene_type "protein_coding"; gene_name "Phyhd1"; transcript_type "protein_coding"; transcript_name "Phyhd1-211"; exon_number 4; exon_id "ENSMUSE00000604424.2"; level 2; protein_id "ENSMUSP00000121995.2"; transcript_support_level "3"; mgi_id "MGI:3612860"; tag "mRNA_end_NF"; tag "cds_end_NF"; havana_gene "OTTMUSG00000016754.1"; havana_transcript "OTTMUST00000040699.1";
chr2	HAVANA	exon	30164688	30164735	0	+	.	gene_id "ENSMUSG00000079484.13"; transcript_id "ENSMUST00000127689.8"; gene_type "protein_coding"; gene_name "Phyhd1"; transcript_type "nonsense_mediated_decay"; transcript_name "Phyhd1-205"; exon_number 4; exon_id "ENSMUSE00000604424.2"; level 2; protein_id "ENSMUSP00000119543.2"; transcript_support_level "5"; mgi_id "MGI:3612860"; havana_gene "OTTMUSG00000016754.1"; havana_transcript "OTTMUST00000063693.1";
chr2	HAVANA	CDS	30164688	30164735	0	+	2	gene_id "ENSMUSG00000079484.13"; transcript_id "ENSMUST00000127689.8"; gene_type "protein_coding"; gene_name "Phyhd1"; transcript_type "nonsense_mediated_decay"; transcript_name "Phyhd1-205"; exon_number 4; exon_id "ENSMUSE00000604424.2"; level 2; protein_id "ENSMUSP00000119543.2"; transcript_support_level "5"; mgi_id "MGI:3612860"; havana_gene "OTTMUSG00000016754.1"; havana_transcript "OTTMUST00000063693.1";
chr2	HAVANA	exon	30164688	30164735	0	+	.	gene_id "ENSMUSG00000079484.13"; transcript_id "ENSMUST00000138254.8"; gene_type "protein_coding"; gene_name "Phyhd1"; transcript_type "nonsense_mediated_decay"; transcript_name "Phyhd1-208"; exon_number 4; exon_id "ENSMUSE00000604424.2"; level 2; protein_id "ENSMUSP00000116062.2"; transcript_support_level "5"; mgi_id "MGI:3612860"; havana_gene "OTTMUSG00000016754.1"; havana_transcript "OTTMUST00000083724.1";
chr2	HAVANA	CDS	30164688	30164735	0	+	2	gene_id "ENSMUSG00000079484.13"; transcript_id "ENSMUST00000138254.8"; gene_type "protein_coding"; gene_name "Phyhd1"; transcript_type "nonsense_mediated_decay"; transcript_name "Phyhd1-208"; exon_number 4; exon_id "ENSMUSE00000604424.2"; level 2; protein_id "ENSMUSP00000116062.2"; transcript_support_level "5"; mgi_id "MGI:3612860"; havana_gene "OTTMUSG00000016754.1"; havana_transcript "OTTMUST00000083724.1";
chr2	ENSEMBL_gcm37	exon	30164688	30164735	2.79919696527173	+	.	gene_id "ENSMUSG00000079484.13"; transcript_id "ENSMUSG00000079484.13_tx_6"; exon_id "chr2_30164688_30164735_+"; exonnum "5"; txlen "1352";
chr2	ENSEMBL_gcm37	exon	30164688	30164735	2.79919696527173	+	.	gene_id "ENSMUSG00000079484.13"; transcript_id "ENSMUSG00000079484.13_tx_7"; exon_id "chr2_30164688_30164735_+"; exonnum "5"; txlen "1415";
chr2	ENSEMBL_gcm37	exon	30164688	30164735	2.68696778592527	+	.	gene_id "ENSMUSG00000079484.13"; transcript_id "ENSMUSG00000079484.13_tx_8"; exon_id "chr2_30164688_30164735_+"; exonnum "5"; txlen "1374";
chr2	HAVANA	exon	30167015	30167070	0	+	.	gene_id "ENSMUSG00000099041.2"; transcript_id "ENSMUST00000139454.3"; gene_type "protein_coding"; gene_name "Gm28035"; transcript_type "nonsense_mediated_decay"; transcript_name "Gm28035-201"; exon_number 7; exon_id "ENSMUSE00001260000.2"; level 2; protein_id "ENSMUSP00000139038.2"; transcript_support_level "5"; mgi_id "MGI:5547771"; tag "basic"; tag "Ensembl_canonical"; tag "GENCODE_Primary"; tag "appris_principal_1"; tag "readthrough_transcript"; tag "CCDS"; ccdsid "CCDS15875.1"; havana_gene "OTTMUSG00000044983.1"; havana_transcript "OTTMUST00000118209.1";
chr2	HAVANA	UTR	30167015	30167070	0	+	.	gene_id "ENSMUSG00000099041.2"; transcript_id "ENSMUST00000139454.3"; gene_type "protein_coding"; gene_name "Gm28035"; transcript_type "nonsense_mediated_decay"; transcript_name "Gm28035-201"; exon_number 7; exon_id "ENSMUSE00001260000.2"; level 2; protein_id "ENSMUSP00000139038.2"; transcript_support_level "5"; mgi_id "MGI:5547771"; tag "basic"; tag "Ensembl_canonical"; tag "GENCODE_Primary"; tag "appris_principal_1"; tag "readthrough_transcript"; tag "CCDS"; ccdsid "CCDS15875.1"; havana_gene "OTTMUSG00000044983.1"; havana_transcript "OTTMUST00000118209.1";
chr2	HAVANA	exon	30167015	30167070	0	+	.	gene_id "ENSMUSG00000079484.13"; transcript_id "ENSMUST00000154647.8"; gene_type "protein_coding"; gene_name "Phyhd1"; transcript_type "protein_coding"; transcript_name "Phyhd1-212"; exon_number 6; exon_id "ENSMUSE00001272522.2"; level 2; protein_id "ENSMUSP00000121371.2"; transcript_support_level "1"; mgi_id "MGI:3612860"; tag "basic"; tag "Ensembl_canonical"; tag "GENCODE_Primary"; tag "appris_principal_1"; tag "CCDS"; ccdsid "CCDS57163.1"; havana_gene "OTTMUSG00000016754.1"; havana_transcript "OTTMUST00000040659.1";
chr2	HAVANA	CDS	30167015	30167070	0	+	2	gene_id "ENSMUSG00000079484.13"; transcript_id "ENSMUST00000154647.8"; gene_type "protein_coding"; gene_name "Phyhd1"; transcript_type "protein_coding"; transcript_name "Phyhd1-212"; exon_number 6; exon_id "ENSMUSE00001272522.2"; level 2; protein_id "ENSMUSP00000121371.2"; transcript_support_level "1"; mgi_id "MGI:3612860"; tag "basic"; tag "Ensembl_canonical"; tag "GENCODE_Primary"; tag "appris_principal_1"; tag "CCDS"; ccdsid "CCDS57163.1"; havana_gene "OTTMUSG00000016754.1"; havana_transcript "OTTMUST00000040659.1";
chr2	ENSEMBL	exon	30167015	30167070	0	+	.	gene_id "ENSMUSG00000079484.13"; transcript_id "ENSMUST00000091132.13"; gene_type "protein_coding"; gene_name "Phyhd1"; transcript_type "protein_coding"; transcript_name "Phyhd1-202"; exon_number 6; exon_id "ENSMUSE00001272522.2"; level 3; protein_id "ENSMUSP00000088663.7"; transcript_support_level "1"; mgi_id "MGI:3612860"; tag "basic"; tag "CCDS"; ccdsid "CCDS15876.1"; havana_gene "OTTMUSG00000016754.1";
chr2	ENSEMBL	CDS	30167015	30167070	0	+	2	gene_id "ENSMUSG00000079484.13"; transcript_id "ENSMUST00000091132.13"; gene_type "protein_coding"; gene_name "Phyhd1"; transcript_type "protein_coding"; transcript_name "Phyhd1-202"; exon_number 6; exon_id "ENSMUSE00001272522.2"; level 3; protein_id "ENSMUSP00000088663.7"; transcript_support_level "1"; mgi_id "MGI:3612860"; tag "basic"; tag "CCDS"; ccdsid "CCDS15876.1"; havana_gene "OTTMUSG00000016754.1";
chr2	HAVANA	exon	30167015	30167070	0	+	.	gene_id "ENSMUSG00000079484.13"; transcript_id "ENSMUST00000113645.8"; gene_type "protein_coding"; gene_name "Phyhd1"; transcript_type "protein_coding"; transcript_name "Phyhd1-204"; exon_number 6; exon_id "ENSMUSE00001272522.2"; level 2; protein_id "ENSMUSP00000109275.2"; transcript_support_level "1"; mgi_id "MGI:3612860"; tag "basic"; tag "appris_principal_1"; tag "CCDS"; ccdsid "CCDS57163.1"; havana_gene "OTTMUSG00000016754.1"; havana_transcript "OTTMUST00000040694.1";
chr2	HAVANA	CDS	30167015	30167070	0	+	2	gene_id "ENSMUSG00000079484.13"; transcript_id "ENSMUST00000113645.8"; gene_type "protein_coding"; gene_name "Phyhd1"; transcript_type "protein_coding"; transcript_name "Phyhd1-204"; exon_number 6; exon_id "ENSMUSE00001272522.2"; level 2; protein_id "ENSMUSP00000109275.2"; transcript_support_level "1"; mgi_id "MGI:3612860"; tag "basic"; tag "appris_principal_1"; tag "CCDS"; ccdsid "CCDS57163.1"; havana_gene "OTTMUSG00000016754.1"; havana_transcript "OTTMUST00000040694.1";
chr2	HAVANA	exon	30167015	30167070	0	+	.	gene_id "ENSMUSG00000079484.13"; transcript_id "ENSMUST00000133877.8"; gene_type "protein_coding"; gene_name "Phyhd1"; transcript_type "protein_coding"; transcript_name "Phyhd1-207"; exon_number 5; exon_id "ENSMUSE00001272522.2"; level 2; protein_id "ENSMUSP00000117643.2"; transcript_support_level "5"; mgi_id "MGI:3612860"; tag "mRNA_end_NF"; tag "cds_end_NF"; havana_gene "OTTMUSG00000016754.1"; havana_transcript "OTTMUST00000040697.1";
chr2	HAVANA	CDS	30167015	30167070	0	+	2	gene_id "ENSMUSG00000079484.13"; transcript_id "ENSMUST00000133877.8"; gene_type "protein_coding"; gene_name "Phyhd1"; transcript_type "protein_coding"; transcript_name "Phyhd1-207"; exon_number 5; exon_id "ENSMUSE00001272522.2"; level 2; protein_id "ENSMUSP00000117643.2"; transcript_support_level "5"; mgi_id "MGI:3612860"; tag "mRNA_end_NF"; tag "cds_end_NF"; havana_gene "OTTMUSG00000016754.1"; havana_transcript "OTTMUST00000040697.1";
chr2	HAVANA	exon	30167015	30167070	0	+	.	gene_id "ENSMUSG00000079484.13"; transcript_id "ENSMUST00000139719.8"; gene_type "protein_coding"; gene_name "Phyhd1"; transcript_type "protein_coding"; transcript_name "Phyhd1-209"; exon_number 5; exon_id "ENSMUSE00001272522.2"; level 2; protein_id "ENSMUSP00000116450.2"; transcript_support_level "2"; mgi_id "MGI:3612860"; tag "mRNA_end_NF"; tag "cds_end_NF"; tag "alternative_5_UTR"; havana_gene "OTTMUSG00000016754.1"; havana_transcript "OTTMUST00000040698.1";
chr2	HAVANA	CDS	30167015	30167070	0	+	2	gene_id "ENSMUSG00000079484.13"; transcript_id "ENSMUST00000139719.8"; gene_type "protein_coding"; gene_name "Phyhd1"; transcript_type "protein_coding"; transcript_name "Phyhd1-209"; exon_number 5; exon_id "ENSMUSE00001272522.2"; level 2; protein_id "ENSMUSP00000116450.2"; transcript_support_level "2"; mgi_id "MGI:3612860"; tag "mRNA_end_NF"; tag "cds_end_NF"; tag "alternative_5_UTR"; havana_gene "OTTMUSG00000016754.1"; havana_transcript "OTTMUST00000040698.1";
chr2	HAVANA	exon	30167015	30167070	0	+	.	gene_id "ENSMUSG00000079484.13"; transcript_id "ENSMUST00000113643.8"; gene_type "protein_coding"; gene_name "Phyhd1"; transcript_type "protein_coding"; transcript_name "Phyhd1-203"; exon_number 5; exon_id "ENSMUSE00001272522.2"; level 2; protein_id "ENSMUSP00000109273.2"; transcript_support_level "5"; mgi_id "MGI:3612860"; tag "basic"; tag "CCDS"; ccdsid "CCDS57164.1"; havana_gene "OTTMUSG00000016754.1"; havana_transcript "OTTMUST00000040696.1";
chr2	HAVANA	CDS	30167015	30167070	0	+	2	gene_id "ENSMUSG00000079484.13"; transcript_id "ENSMUST00000113643.8"; gene_type "protein_coding"; gene_name "Phyhd1"; transcript_type "protein_coding"; transcript_name "Phyhd1-203"; exon_number 5; exon_id "ENSMUSE00001272522.2"; level 2; protein_id "ENSMUSP00000109273.2"; transcript_support_level "5"; mgi_id "MGI:3612860"; tag "basic"; tag "CCDS"; ccdsid "CCDS57164.1"; havana_gene "OTTMUSG00000016754.1"; havana_transcript "OTTMUST00000040696.1";
chr2	HAVANA	exon	30167015	30167070	0	+	.	gene_id "ENSMUSG00000079484.13"; transcript_id "ENSMUST00000085290.4"; gene_type "protein_coding"; gene_name "Phyhd1"; transcript_type "protein_coding_CDS_not_defined"; transcript_name "Phyhd1-201"; exon_number 3; exon_id "ENSMUSE00001209688.2"; level 2; transcript_support_level "1"; mgi_id "MGI:3612860"; havana_gene "OTTMUSG00000016754.1"; havana_transcript "OTTMUST00000040695.1";
chr2	HAVANA	exon	30167015	30167070	0	+	.	gene_id "ENSMUSG00000079484.13"; transcript_id "ENSMUST00000127689.8"; gene_type "protein_coding"; gene_name "Phyhd1"; transcript_type "nonsense_mediated_decay"; transcript_name "Phyhd1-205"; exon_number 5; exon_id "ENSMUSE00001272522.2"; level 2; protein_id "ENSMUSP00000119543.2"; transcript_support_level "5"; mgi_id "MGI:3612860"; havana_gene "OTTMUSG00000016754.1"; havana_transcript "OTTMUST00000063693.1";
chr2	HAVANA	CDS	30167015	30167070	0	+	2	gene_id "ENSMUSG00000079484.13"; transcript_id "ENSMUST00000127689.8"; gene_type "protein_coding"; gene_name "Phyhd1"; transcript_type "nonsense_mediated_decay"; transcript_name "Phyhd1-205"; exon_number 5; exon_id "ENSMUSE00001272522.2"; level 2; protein_id "ENSMUSP00000119543.2"; transcript_support_level "5"; mgi_id "MGI:3612860"; havana_gene "OTTMUSG00000016754.1"; havana_transcript "OTTMUST00000063693.1";
chr2	HAVANA	exon	30167015	30167070	0	+	.	gene_id "ENSMUSG00000079484.13"; transcript_id "ENSMUST00000138254.8"; gene_type "protein_coding"; gene_name "Phyhd1"; transcript_type "nonsense_mediated_decay"; transcript_name "Phyhd1-208"; exon_number 5; exon_id "ENSMUSE00001272522.2"; level 2; protein_id "ENSMUSP00000116062.2"; transcript_support_level "5"; mgi_id "MGI:3612860"; havana_gene "OTTMUSG00000016754.1"; havana_transcript "OTTMUST00000083724.1";
chr2	HAVANA	CDS	30167015	30167070	0	+	2	gene_id "ENSMUSG00000079484.13"; transcript_id "ENSMUST00000138254.8"; gene_type "protein_coding"; gene_name "Phyhd1"; transcript_type "nonsense_mediated_decay"; transcript_name "Phyhd1-208"; exon_number 5; exon_id "ENSMUSE00001272522.2"; level 2; protein_id "ENSMUSP00000116062.2"; transcript_support_level "5"; mgi_id "MGI:3612860"; havana_gene "OTTMUSG00000016754.1"; havana_transcript "OTTMUST00000083724.1";
chr2	HAVANA	exon	30167015	30167070	0	+	.	gene_id "ENSMUSG00000079484.13"; transcript_id "ENSMUST00000147204.8"; gene_type "protein_coding"; gene_name "Phyhd1"; transcript_type "nonsense_mediated_decay"; transcript_name "Phyhd1-210"; exon_number 1; exon_id "ENSMUSE00001272522.2"; level 2; protein_id "ENSMUSP00000122095.2"; transcript_support_level "5"; mgi_id "MGI:3612860"; tag "mRNA_start_NF"; tag "cds_start_NF"; havana_gene "OTTMUSG00000016754.1"; havana_transcript "OTTMUST00000083725.1";
chr2	HAVANA	CDS	30167015	30167070	0	+	2	gene_id "ENSMUSG00000079484.13"; transcript_id "ENSMUST00000147204.8"; gene_type "protein_coding"; gene_name "Phyhd1"; transcript_type "nonsense_mediated_decay"; transcript_name "Phyhd1-210"; exon_number 1; exon_id "ENSMUSE00001272522.2"; level 2; protein_id "ENSMUSP00000122095.2"; transcript_support_level "5"; mgi_id "MGI:3612860"; tag "mRNA_start_NF"; tag "cds_start_NF"; havana_gene "OTTMUSG00000016754.1"; havana_transcript "OTTMUST00000083725.1";
chr2	ENSEMBL_gcm37	exon	30167015	30167070	2.79919696527173	+	.	gene_id "ENSMUSG00000079484.13"; transcript_id "ENSMUSG00000079484.13_tx_6"; exon_id "chr2_30167015_30167070_+"; exonnum "6"; txlen "1352";
chr2	ENSEMBL_gcm37	exon	30167015	30167070	2.79919696527173	+	.	gene_id "ENSMUSG00000079484.13"; transcript_id "ENSMUSG00000079484.13_tx_7"; exon_id "chr2_30167015_30167070_+"; exonnum "6"; txlen "1415";
chr2	ENSEMBL_gcm37	exon	30167015	30167070	2.68696778592527	+	.	gene_id "ENSMUSG00000079484.13"; transcript_id "ENSMUSG00000079484.13_tx_8"; exon_id "chr2_30167015_30167070_+"; exonnum "6"; txlen "1374";
chr2	HAVANA	transcript	30167015	30172152	0	+	.	gene_id "ENSMUSG00000079484.13"; transcript_id "ENSMUST00000147204.8"; gene_type "protein_coding"; gene_name "Phyhd1"; transcript_type "nonsense_mediated_decay"; transcript_name "Phyhd1-210"; level 2; protein_id "ENSMUSP00000122095.2"; transcript_support_level "5"; mgi_id "MGI:3612860"; tag "mRNA_start_NF"; tag "cds_start_NF"; havana_gene "OTTMUSG00000016754.1"; havana_transcript "OTTMUST00000083725.1";
chr2	HAVANA	exon	30167160	30167222	0	+	.	gene_id "ENSMUSG00000099041.2"; transcript_id "ENSMUST00000139454.3"; gene_type "protein_coding"; gene_name "Gm28035"; transcript_type "nonsense_mediated_decay"; transcript_name "Gm28035-201"; exon_number 8; exon_id "ENSMUSE00001303269.2"; level 2; protein_id "ENSMUSP00000139038.2"; transcript_support_level "5"; mgi_id "MGI:5547771"; tag "basic"; tag "Ensembl_canonical"; tag "GENCODE_Primary"; tag "appris_principal_1"; tag "readthrough_transcript"; tag "CCDS"; ccdsid "CCDS15875.1"; havana_gene "OTTMUSG00000044983.1"; havana_transcript "OTTMUST00000118209.1";
chr2	HAVANA	UTR	30167160	30167222	0	+	.	gene_id "ENSMUSG00000099041.2"; transcript_id "ENSMUST00000139454.3"; gene_type "protein_coding"; gene_name "Gm28035"; transcript_type "nonsense_mediated_decay"; transcript_name "Gm28035-201"; exon_number 8; exon_id "ENSMUSE00001303269.2"; level 2; protein_id "ENSMUSP00000139038.2"; transcript_support_level "5"; mgi_id "MGI:5547771"; tag "basic"; tag "Ensembl_canonical"; tag "GENCODE_Primary"; tag "appris_principal_1"; tag "readthrough_transcript"; tag "CCDS"; ccdsid "CCDS15875.1"; havana_gene "OTTMUSG00000044983.1"; havana_transcript "OTTMUST00000118209.1";
chr2	HAVANA	exon	30167160	30167222	0	+	.	gene_id "ENSMUSG00000079484.13"; transcript_id "ENSMUST00000154647.8"; gene_type "protein_coding"; gene_name "Phyhd1"; transcript_type "protein_coding"; transcript_name "Phyhd1-212"; exon_number 7; exon_id "ENSMUSE00001236495.2"; level 2; protein_id "ENSMUSP00000121371.2"; transcript_support_level "1"; mgi_id "MGI:3612860"; tag "basic"; tag "Ensembl_canonical"; tag "GENCODE_Primary"; tag "appris_principal_1"; tag "CCDS"; ccdsid "CCDS57163.1"; havana_gene "OTTMUSG00000016754.1"; havana_transcript "OTTMUST00000040659.1";
chr2	HAVANA	CDS	30167160	30167222	0	+	0	gene_id "ENSMUSG00000079484.13"; transcript_id "ENSMUST00000154647.8"; gene_type "protein_coding"; gene_name "Phyhd1"; transcript_type "protein_coding"; transcript_name "Phyhd1-212"; exon_number 7; exon_id "ENSMUSE00001236495.2"; level 2; protein_id "ENSMUSP00000121371.2"; transcript_support_level "1"; mgi_id "MGI:3612860"; tag "basic"; tag "Ensembl_canonical"; tag "GENCODE_Primary"; tag "appris_principal_1"; tag "CCDS"; ccdsid "CCDS57163.1"; havana_gene "OTTMUSG00000016754.1"; havana_transcript "OTTMUST00000040659.1";
chr2	ENSEMBL	exon	30167160	30167222	0	+	.	gene_id "ENSMUSG00000079484.13"; transcript_id "ENSMUST00000091132.13"; gene_type "protein_coding"; gene_name "Phyhd1"; transcript_type "protein_coding"; transcript_name "Phyhd1-202"; exon_number 7; exon_id "ENSMUSE00001236495.2"; level 3; protein_id "ENSMUSP00000088663.7"; transcript_support_level "1"; mgi_id "MGI:3612860"; tag "basic"; tag "CCDS"; ccdsid "CCDS15876.1"; havana_gene "OTTMUSG00000016754.1";
chr2	ENSEMBL	CDS	30167160	30167222	0	+	0	gene_id "ENSMUSG00000079484.13"; transcript_id "ENSMUST00000091132.13"; gene_type "protein_coding"; gene_name "Phyhd1"; transcript_type "protein_coding"; transcript_name "Phyhd1-202"; exon_number 7; exon_id "ENSMUSE00001236495.2"; level 3; protein_id "ENSMUSP00000088663.7"; transcript_support_level "1"; mgi_id "MGI:3612860"; tag "basic"; tag "CCDS"; ccdsid "CCDS15876.1"; havana_gene "OTTMUSG00000016754.1";
chr2	HAVANA	exon	30167160	30167222	0	+	.	gene_id "ENSMUSG00000079484.13"; transcript_id "ENSMUST00000113645.8"; gene_type "protein_coding"; gene_name "Phyhd1"; transcript_type "protein_coding"; transcript_name "Phyhd1-204"; exon_number 7; exon_id "ENSMUSE00001236495.2"; level 2; protein_id "ENSMUSP00000109275.2"; transcript_support_level "1"; mgi_id "MGI:3612860"; tag "basic"; tag "appris_principal_1"; tag "CCDS"; ccdsid "CCDS57163.1"; havana_gene "OTTMUSG00000016754.1"; havana_transcript "OTTMUST00000040694.1";
chr2	HAVANA	CDS	30167160	30167222	0	+	0	gene_id "ENSMUSG00000079484.13"; transcript_id "ENSMUST00000113645.8"; gene_type "protein_coding"; gene_name "Phyhd1"; transcript_type "protein_coding"; transcript_name "Phyhd1-204"; exon_number 7; exon_id "ENSMUSE00001236495.2"; level 2; protein_id "ENSMUSP00000109275.2"; transcript_support_level "1"; mgi_id "MGI:3612860"; tag "basic"; tag "appris_principal_1"; tag "CCDS"; ccdsid "CCDS57163.1"; havana_gene "OTTMUSG00000016754.1"; havana_transcript "OTTMUST00000040694.1";
chr2	HAVANA	exon	30167160	30167222	0	+	.	gene_id "ENSMUSG00000079484.13"; transcript_id "ENSMUST00000133877.8"; gene_type "protein_coding"; gene_name "Phyhd1"; transcript_type "protein_coding"; transcript_name "Phyhd1-207"; exon_number 6; exon_id "ENSMUSE00001236495.2"; level 2; protein_id "ENSMUSP00000117643.2"; transcript_support_level "5"; mgi_id "MGI:3612860"; tag "mRNA_end_NF"; tag "cds_end_NF"; havana_gene "OTTMUSG00000016754.1"; havana_transcript "OTTMUST00000040697.1";
chr2	HAVANA	CDS	30167160	30167222	0	+	0	gene_id "ENSMUSG00000079484.13"; transcript_id "ENSMUST00000133877.8"; gene_type "protein_coding"; gene_name "Phyhd1"; transcript_type "protein_coding"; transcript_name "Phyhd1-207"; exon_number 6; exon_id "ENSMUSE00001236495.2"; level 2; protein_id "ENSMUSP00000117643.2"; transcript_support_level "5"; mgi_id "MGI:3612860"; tag "mRNA_end_NF"; tag "cds_end_NF"; havana_gene "OTTMUSG00000016754.1"; havana_transcript "OTTMUST00000040697.1";
chr2	HAVANA	exon	30167160	30167222	0	+	.	gene_id "ENSMUSG00000079484.13"; transcript_id "ENSMUST00000139719.8"; gene_type "protein_coding"; gene_name "Phyhd1"; transcript_type "protein_coding"; transcript_name "Phyhd1-209"; exon_number 6; exon_id "ENSMUSE00001236495.2"; level 2; protein_id "ENSMUSP00000116450.2"; transcript_support_level "2"; mgi_id "MGI:3612860"; tag "mRNA_end_NF"; tag "cds_end_NF"; tag "alternative_5_UTR"; havana_gene "OTTMUSG00000016754.1"; havana_transcript "OTTMUST00000040698.1";
chr2	HAVANA	CDS	30167160	30167222	0	+	0	gene_id "ENSMUSG00000079484.13"; transcript_id "ENSMUST00000139719.8"; gene_type "protein_coding"; gene_name "Phyhd1"; transcript_type "protein_coding"; transcript_name "Phyhd1-209"; exon_number 6; exon_id "ENSMUSE00001236495.2"; level 2; protein_id "ENSMUSP00000116450.2"; transcript_support_level "2"; mgi_id "MGI:3612860"; tag "mRNA_end_NF"; tag "cds_end_NF"; tag "alternative_5_UTR"; havana_gene "OTTMUSG00000016754.1"; havana_transcript "OTTMUST00000040698.1";
chr2	HAVANA	exon	30167160	30167222	0	+	.	gene_id "ENSMUSG00000079484.13"; transcript_id "ENSMUST00000127689.8"; gene_type "protein_coding"; gene_name "Phyhd1"; transcript_type "nonsense_mediated_decay"; transcript_name "Phyhd1-205"; exon_number 6; exon_id "ENSMUSE00001236495.2"; level 2; protein_id "ENSMUSP00000119543.2"; transcript_support_level "5"; mgi_id "MGI:3612860"; havana_gene "OTTMUSG00000016754.1"; havana_transcript "OTTMUST00000063693.1";
chr2	HAVANA	CDS	30167160	30167222	0	+	0	gene_id "ENSMUSG00000079484.13"; transcript_id "ENSMUST00000127689.8"; gene_type "protein_coding"; gene_name "Phyhd1"; transcript_type "nonsense_mediated_decay"; transcript_name "Phyhd1-205"; exon_number 6; exon_id "ENSMUSE00001236495.2"; level 2; protein_id "ENSMUSP00000119543.2"; transcript_support_level "5"; mgi_id "MGI:3612860"; havana_gene "OTTMUSG00000016754.1"; havana_transcript "OTTMUST00000063693.1";
chr2	HAVANA	exon	30167160	30167222	0	+	.	gene_id "ENSMUSG00000079484.13"; transcript_id "ENSMUST00000138254.8"; gene_type "protein_coding"; gene_name "Phyhd1"; transcript_type "nonsense_mediated_decay"; transcript_name "Phyhd1-208"; exon_number 6; exon_id "ENSMUSE00001236495.2"; level 2; protein_id "ENSMUSP00000116062.2"; transcript_support_level "5"; mgi_id "MGI:3612860"; havana_gene "OTTMUSG00000016754.1"; havana_transcript "OTTMUST00000083724.1";
chr2	HAVANA	CDS	30167160	30167222	0	+	0	gene_id "ENSMUSG00000079484.13"; transcript_id "ENSMUST00000138254.8"; gene_type "protein_coding"; gene_name "Phyhd1"; transcript_type "nonsense_mediated_decay"; transcript_name "Phyhd1-208"; exon_number 6; exon_id "ENSMUSE00001236495.2"; level 2; protein_id "ENSMUSP00000116062.2"; transcript_support_level "5"; mgi_id "MGI:3612860"; havana_gene "OTTMUSG00000016754.1"; havana_transcript "OTTMUST00000083724.1";
chr2	HAVANA	exon	30167160	30167222	0	+	.	gene_id "ENSMUSG00000079484.13"; transcript_id "ENSMUST00000147204.8"; gene_type "protein_coding"; gene_name "Phyhd1"; transcript_type "nonsense_mediated_decay"; transcript_name "Phyhd1-210"; exon_number 2; exon_id "ENSMUSE00001236495.2"; level 2; protein_id "ENSMUSP00000122095.2"; transcript_support_level "5"; mgi_id "MGI:3612860"; tag "mRNA_start_NF"; tag "cds_start_NF"; havana_gene "OTTMUSG00000016754.1"; havana_transcript "OTTMUST00000083725.1";
chr2	HAVANA	CDS	30167160	30167222	0	+	0	gene_id "ENSMUSG00000079484.13"; transcript_id "ENSMUST00000147204.8"; gene_type "protein_coding"; gene_name "Phyhd1"; transcript_type "nonsense_mediated_decay"; transcript_name "Phyhd1-210"; exon_number 2; exon_id "ENSMUSE00001236495.2"; level 2; protein_id "ENSMUSP00000122095.2"; transcript_support_level "5"; mgi_id "MGI:3612860"; tag "mRNA_start_NF"; tag "cds_start_NF"; havana_gene "OTTMUSG00000016754.1"; havana_transcript "OTTMUST00000083725.1";
chr2	ENSEMBL_gcm37	exon	30167160	30167222	2.79919696527173	+	.	gene_id "ENSMUSG00000079484.13"; transcript_id "ENSMUSG00000079484.13_tx_7"; exon_id "chr2_30167160_30167222_+"; exonnum "7"; txlen "1415";
chr2	ENSEMBL_gcm37	exon	30167160	30167222	2.68696778592527	+	.	gene_id "ENSMUSG00000079484.13"; transcript_id "ENSMUSG00000079484.13_tx_8"; exon_id "chr2_30167160_30167222_+"; exonnum "7"; txlen "1374";
chr2	HAVANA	exon	30167635	30167656	0	+	.	gene_id "ENSMUSG00000099041.2"; transcript_id "ENSMUST00000139454.3"; gene_type "protein_coding"; gene_name "Gm28035"; transcript_type "nonsense_mediated_decay"; transcript_name "Gm28035-201"; exon_number 9; exon_id "ENSMUSE00001216147.2"; level 2; protein_id "ENSMUSP00000139038.2"; transcript_support_level "5"; mgi_id "MGI:5547771"; tag "basic"; tag "Ensembl_canonical"; tag "GENCODE_Primary"; tag "appris_principal_1"; tag "readthrough_transcript"; tag "CCDS"; ccdsid "CCDS15875.1"; havana_gene "OTTMUSG00000044983.1"; havana_transcript "OTTMUST00000118209.1";
chr2	HAVANA	UTR	30167635	30167656	0	+	.	gene_id "ENSMUSG00000099041.2"; transcript_id "ENSMUST00000139454.3"; gene_type "protein_coding"; gene_name "Gm28035"; transcript_type "nonsense_mediated_decay"; transcript_name "Gm28035-201"; exon_number 9; exon_id "ENSMUSE00001216147.2"; level 2; protein_id "ENSMUSP00000139038.2"; transcript_support_level "5"; mgi_id "MGI:5547771"; tag "basic"; tag "Ensembl_canonical"; tag "GENCODE_Primary"; tag "appris_principal_1"; tag "readthrough_transcript"; tag "CCDS"; ccdsid "CCDS15875.1"; havana_gene "OTTMUSG00000044983.1"; havana_transcript "OTTMUST00000118209.1";
chr2	HAVANA	exon	30167635	30167656	0	+	.	gene_id "ENSMUSG00000079484.13"; transcript_id "ENSMUST00000154647.8"; gene_type "protein_coding"; gene_name "Phyhd1"; transcript_type "protein_coding"; transcript_name "Phyhd1-212"; exon_number 8; exon_id "ENSMUSE00001230836.2"; level 2; protein_id "ENSMUSP00000121371.2"; transcript_support_level "1"; mgi_id "MGI:3612860"; tag "basic"; tag "Ensembl_canonical"; tag "GENCODE_Primary"; tag "appris_principal_1"; tag "CCDS"; ccdsid "CCDS57163.1"; havana_gene "OTTMUSG00000016754.1"; havana_transcript "OTTMUST00000040659.1";
chr2	HAVANA	CDS	30167635	30167656	0	+	0	gene_id "ENSMUSG00000079484.13"; transcript_id "ENSMUST00000154647.8"; gene_type "protein_coding"; gene_name "Phyhd1"; transcript_type "protein_coding"; transcript_name "Phyhd1-212"; exon_number 8; exon_id "ENSMUSE00001230836.2"; level 2; protein_id "ENSMUSP00000121371.2"; transcript_support_level "1"; mgi_id "MGI:3612860"; tag "basic"; tag "Ensembl_canonical"; tag "GENCODE_Primary"; tag "appris_principal_1"; tag "CCDS"; ccdsid "CCDS57163.1"; havana_gene "OTTMUSG00000016754.1"; havana_transcript "OTTMUST00000040659.1";
chr2	ENSEMBL	exon	30167635	30167656	0	+	.	gene_id "ENSMUSG00000079484.13"; transcript_id "ENSMUST00000091132.13"; gene_type "protein_coding"; gene_name "Phyhd1"; transcript_type "protein_coding"; transcript_name "Phyhd1-202"; exon_number 8; exon_id "ENSMUSE00001230836.2"; level 3; protein_id "ENSMUSP00000088663.7"; transcript_support_level "1"; mgi_id "MGI:3612860"; tag "basic"; tag "CCDS"; ccdsid "CCDS15876.1"; havana_gene "OTTMUSG00000016754.1";
chr2	ENSEMBL	CDS	30167635	30167656	0	+	0	gene_id "ENSMUSG00000079484.13"; transcript_id "ENSMUST00000091132.13"; gene_type "protein_coding"; gene_name "Phyhd1"; transcript_type "protein_coding"; transcript_name "Phyhd1-202"; exon_number 8; exon_id "ENSMUSE00001230836.2"; level 3; protein_id "ENSMUSP00000088663.7"; transcript_support_level "1"; mgi_id "MGI:3612860"; tag "basic"; tag "CCDS"; ccdsid "CCDS15876.1"; havana_gene "OTTMUSG00000016754.1";
chr2	HAVANA	exon	30167635	30167656	0	+	.	gene_id "ENSMUSG00000079484.13"; transcript_id "ENSMUST00000113645.8"; gene_type "protein_coding"; gene_name "Phyhd1"; transcript_type "protein_coding"; transcript_name "Phyhd1-204"; exon_number 8; exon_id "ENSMUSE00001230836.2"; level 2; protein_id "ENSMUSP00000109275.2"; transcript_support_level "1"; mgi_id "MGI:3612860"; tag "basic"; tag "appris_principal_1"; tag "CCDS"; ccdsid "CCDS57163.1"; havana_gene "OTTMUSG00000016754.1"; havana_transcript "OTTMUST00000040694.1";
chr2	HAVANA	CDS	30167635	30167656	0	+	0	gene_id "ENSMUSG00000079484.13"; transcript_id "ENSMUST00000113645.8"; gene_type "protein_coding"; gene_name "Phyhd1"; transcript_type "protein_coding"; transcript_name "Phyhd1-204"; exon_number 8; exon_id "ENSMUSE00001230836.2"; level 2; protein_id "ENSMUSP00000109275.2"; transcript_support_level "1"; mgi_id "MGI:3612860"; tag "basic"; tag "appris_principal_1"; tag "CCDS"; ccdsid "CCDS57163.1"; havana_gene "OTTMUSG00000016754.1"; havana_transcript "OTTMUST00000040694.1";
chr2	HAVANA	exon	30167635	30167656	0	+	.	gene_id "ENSMUSG00000079484.13"; transcript_id "ENSMUST00000133877.8"; gene_type "protein_coding"; gene_name "Phyhd1"; transcript_type "protein_coding"; transcript_name "Phyhd1-207"; exon_number 7; exon_id "ENSMUSE00001230836.2"; level 2; protein_id "ENSMUSP00000117643.2"; transcript_support_level "5"; mgi_id "MGI:3612860"; tag "mRNA_end_NF"; tag "cds_end_NF"; havana_gene "OTTMUSG00000016754.1"; havana_transcript "OTTMUST00000040697.1";
chr2	HAVANA	CDS	30167635	30167656	0	+	0	gene_id "ENSMUSG00000079484.13"; transcript_id "ENSMUST00000133877.8"; gene_type "protein_coding"; gene_name "Phyhd1"; transcript_type "protein_coding"; transcript_name "Phyhd1-207"; exon_number 7; exon_id "ENSMUSE00001230836.2"; level 2; protein_id "ENSMUSP00000117643.2"; transcript_support_level "5"; mgi_id "MGI:3612860"; tag "mRNA_end_NF"; tag "cds_end_NF"; havana_gene "OTTMUSG00000016754.1"; havana_transcript "OTTMUST00000040697.1";
chr2	HAVANA	exon	30167635	30167656	0	+	.	gene_id "ENSMUSG00000079484.13"; transcript_id "ENSMUST00000139719.8"; gene_type "protein_coding"; gene_name "Phyhd1"; transcript_type "protein_coding"; transcript_name "Phyhd1-209"; exon_number 7; exon_id "ENSMUSE00001230836.2"; level 2; protein_id "ENSMUSP00000116450.2"; transcript_support_level "2"; mgi_id "MGI:3612860"; tag "mRNA_end_NF"; tag "cds_end_NF"; tag "alternative_5_UTR"; havana_gene "OTTMUSG00000016754.1"; havana_transcript "OTTMUST00000040698.1";
chr2	HAVANA	CDS	30167635	30167656	0	+	0	gene_id "ENSMUSG00000079484.13"; transcript_id "ENSMUST00000139719.8"; gene_type "protein_coding"; gene_name "Phyhd1"; transcript_type "protein_coding"; transcript_name "Phyhd1-209"; exon_number 7; exon_id "ENSMUSE00001230836.2"; level 2; protein_id "ENSMUSP00000116450.2"; transcript_support_level "2"; mgi_id "MGI:3612860"; tag "mRNA_end_NF"; tag "cds_end_NF"; tag "alternative_5_UTR"; havana_gene "OTTMUSG00000016754.1"; havana_transcript "OTTMUST00000040698.1";
chr2	HAVANA	exon	30167635	30167656	0	+	.	gene_id "ENSMUSG00000079484.13"; transcript_id "ENSMUST00000113643.8"; gene_type "protein_coding"; gene_name "Phyhd1"; transcript_type "protein_coding"; transcript_name "Phyhd1-203"; exon_number 6; exon_id "ENSMUSE00001230836.2"; level 2; protein_id "ENSMUSP00000109273.2"; transcript_support_level "5"; mgi_id "MGI:3612860"; tag "basic"; tag "CCDS"; ccdsid "CCDS57164.1"; havana_gene "OTTMUSG00000016754.1"; havana_transcript "OTTMUST00000040696.1";
chr2	HAVANA	CDS	30167635	30167656	0	+	0	gene_id "ENSMUSG00000079484.13"; transcript_id "ENSMUST00000113643.8"; gene_type "protein_coding"; gene_name "Phyhd1"; transcript_type "protein_coding"; transcript_name "Phyhd1-203"; exon_number 6; exon_id "ENSMUSE00001230836.2"; level 2; protein_id "ENSMUSP00000109273.2"; transcript_support_level "5"; mgi_id "MGI:3612860"; tag "basic"; tag "CCDS"; ccdsid "CCDS57164.1"; havana_gene "OTTMUSG00000016754.1"; havana_transcript "OTTMUST00000040696.1";
chr2	HAVANA	exon	30167635	30167656	0	+	.	gene_id "ENSMUSG00000079484.13"; transcript_id "ENSMUST00000085290.4"; gene_type "protein_coding"; gene_name "Phyhd1"; transcript_type "protein_coding_CDS_not_defined"; transcript_name "Phyhd1-201"; exon_number 4; exon_id "ENSMUSE00001228822.2"; level 2; transcript_support_level "1"; mgi_id "MGI:3612860"; havana_gene "OTTMUSG00000016754.1"; havana_transcript "OTTMUST00000040695.1";
chr2	ENSEMBL_gcm37	exon	30167635	30167656	2.79919696527173	+	.	gene_id "ENSMUSG00000079484.13"; transcript_id "ENSMUSG00000079484.13_tx_6"; exon_id "chr2_30167635_30167656_+"; exonnum "7"; txlen "1352";
chr2	ENSEMBL_gcm37	exon	30167635	30167656	2.79919696527173	+	.	gene_id "ENSMUSG00000079484.13"; transcript_id "ENSMUSG00000079484.13_tx_7"; exon_id "chr2_30167635_30167656_+"; exonnum "8"; txlen "1415";
chr2	ENSEMBL_gcm37	exon	30167635	30167656	2.68696778592527	+	.	gene_id "ENSMUSG00000079484.13"; transcript_id "ENSMUSG00000079484.13_tx_8"; exon_id "chr2_30167635_30167656_+"; exonnum "8"; txlen "1374";
chr2	HAVANA	CDS	30167635	30167739	0	+	0	gene_id "ENSMUSG00000079484.13"; transcript_id "ENSMUST00000138254.8"; gene_type "protein_coding"; gene_name "Phyhd1"; transcript_type "nonsense_mediated_decay"; transcript_name "Phyhd1-208"; exon_number 7; exon_id "ENSMUSE00000758230.2"; level 2; protein_id "ENSMUSP00000116062.2"; transcript_support_level "5"; mgi_id "MGI:3612860"; havana_gene "OTTMUSG00000016754.1"; havana_transcript "OTTMUST00000083724.1";
chr2	HAVANA	exon	30167635	30167841	0	+	.	gene_id "ENSMUSG00000079484.13"; transcript_id "ENSMUST00000138254.8"; gene_type "protein_coding"; gene_name "Phyhd1"; transcript_type "nonsense_mediated_decay"; transcript_name "Phyhd1-208"; exon_number 7; exon_id "ENSMUSE00000758230.2"; level 2; protein_id "ENSMUSP00000116062.2"; transcript_support_level "5"; mgi_id "MGI:3612860"; havana_gene "OTTMUSG00000016754.1"; havana_transcript "OTTMUST00000083724.1";
chr2	HAVANA	stop_codon	30167740	30167742	0	+	0	gene_id "ENSMUSG00000079484.13"; transcript_id "ENSMUST00000138254.8"; gene_type "protein_coding"; gene_name "Phyhd1"; transcript_type "nonsense_mediated_decay"; transcript_name "Phyhd1-208"; exon_number 7; exon_id "ENSMUSE00000758230.2"; level 2; protein_id "ENSMUSP00000116062.2"; transcript_support_level "5"; mgi_id "MGI:3612860"; havana_gene "OTTMUSG00000016754.1"; havana_transcript "OTTMUST00000083724.1";
chr2	HAVANA	UTR	30167740	30167841	0	+	.	gene_id "ENSMUSG00000079484.13"; transcript_id "ENSMUST00000138254.8"; gene_type "protein_coding"; gene_name "Phyhd1"; transcript_type "nonsense_mediated_decay"; transcript_name "Phyhd1-208"; exon_number 7; exon_id "ENSMUSE00000758230.2"; level 2; protein_id "ENSMUSP00000116062.2"; transcript_support_level "5"; mgi_id "MGI:3612860"; havana_gene "OTTMUSG00000016754.1"; havana_transcript "OTTMUST00000083724.1";
chr2	sragcm37_mid	exon	30169407	30169480	2.79919696527173	+	.	gene_id "ENSMUSG00000079484.13"; transcript_id "ENSMUSG00000079484.13_tx_6"; exon_id "chr2_30169407_30169480_+"; exonnum "8"; txlen "1352";
chr2	sragcm37_mid	exon	30169407	30169480	2.79919696527173	+	.	gene_id "ENSMUSG00000079484.13"; transcript_id "ENSMUSG00000079484.13_tx_7"; exon_id "chr2_30169407_30169480_+"; exonnum "9"; txlen "1415";
chr2	sragcm37_mid	exon	30169407	30169480	2.68696778592527	+	.	gene_id "ENSMUSG00000079484.13"; transcript_id "ENSMUSG00000079484.13_tx_8"; exon_id "chr2_30169407_30169480_+"; exonnum "9"; txlen "1374";
chr2	HAVANA	exon	30169407	30169538	0	+	.	gene_id "ENSMUSG00000079484.13"; transcript_id "ENSMUST00000085290.4"; gene_type "protein_coding"; gene_name "Phyhd1"; transcript_type "protein_coding_CDS_not_defined"; transcript_name "Phyhd1-201"; exon_number 5; exon_id "ENSMUSE00000531484.4"; level 2; transcript_support_level "1"; mgi_id "MGI:3612860"; havana_gene "OTTMUSG00000016754.1"; havana_transcript "OTTMUST00000040695.1";
chr2	HAVANA	exon	30169643	30170095	0	+	.	gene_id "ENSMUSG00000079484.13"; transcript_id "ENSMUST00000129512.2"; gene_type "protein_coding"; gene_name "Phyhd1"; transcript_type "retained_intron"; transcript_name "Phyhd1-206"; exon_number 1; exon_id "ENSMUSE00000832293.2"; level 2; transcript_support_level "2"; mgi_id "MGI:3612860"; havana_gene "OTTMUSG00000016754.1"; havana_transcript "OTTMUST00000040700.1";
chr2	HAVANA	transcript	30169643	30171866	0	+	.	gene_id "ENSMUSG00000079484.13"; transcript_id "ENSMUST00000129512.2"; gene_type "protein_coding"; gene_name "Phyhd1"; transcript_type "retained_intron"; transcript_name "Phyhd1-206"; level 2; transcript_support_level "2"; mgi_id "MGI:3612860"; havana_gene "OTTMUSG00000016754.1"; havana_transcript "OTTMUST00000040700.1";
chr2	HAVANA	exon	30169690	30170095	0	+	.	gene_id "ENSMUSG00000079484.13"; transcript_id "ENSMUST00000154988.2"; gene_type "protein_coding"; gene_name "Phyhd1"; transcript_type "retained_intron"; transcript_name "Phyhd1-213"; exon_number 1; exon_id "ENSMUSE00000812475.2"; level 2; transcript_support_level "2"; mgi_id "MGI:3612860"; havana_gene "OTTMUSG00000016754.1"; havana_transcript "OTTMUST00000040701.1";
chr2	HAVANA	transcript	30169690	30170522	0	+	.	gene_id "ENSMUSG00000079484.13"; transcript_id "ENSMUST00000154988.2"; gene_type "protein_coding"; gene_name "Phyhd1"; transcript_type "retained_intron"; transcript_name "Phyhd1-213"; level 2; transcript_support_level "2"; mgi_id "MGI:3612860"; havana_gene "OTTMUSG00000016754.1"; havana_transcript "OTTMUST00000040701.1";
chr2	HAVANA	CDS	30169967	30170008	0	+	0	gene_id "ENSMUSG00000079484.13"; transcript_id "ENSMUST00000127689.8"; gene_type "protein_coding"; gene_name "Phyhd1"; transcript_type "nonsense_mediated_decay"; transcript_name "Phyhd1-205"; exon_number 7; exon_id "ENSMUSE00001252077.2"; level 2; protein_id "ENSMUSP00000119543.2"; transcript_support_level "5"; mgi_id "MGI:3612860"; havana_gene "OTTMUSG00000016754.1"; havana_transcript "OTTMUST00000063693.1";
chr2	HAVANA	CDS	30169967	30170008	0	+	0	gene_id "ENSMUSG00000079484.13"; transcript_id "ENSMUST00000147204.8"; gene_type "protein_coding"; gene_name "Phyhd1"; transcript_type "nonsense_mediated_decay"; transcript_name "Phyhd1-210"; exon_number 3; exon_id "ENSMUSE00001252077.2"; level 2; protein_id "ENSMUSP00000122095.2"; transcript_support_level "5"; mgi_id "MGI:3612860"; tag "mRNA_start_NF"; tag "cds_start_NF"; havana_gene "OTTMUSG00000016754.1"; havana_transcript "OTTMUST00000083725.1";
chr2	HAVANA	exon	30169967	30170095	0	+	.	gene_id "ENSMUSG00000099041.2"; transcript_id "ENSMUST00000139454.3"; gene_type "protein_coding"; gene_name "Gm28035"; transcript_type "nonsense_mediated_decay"; transcript_name "Gm28035-201"; exon_number 10; exon_id "ENSMUSE00001218182.2"; level 2; protein_id "ENSMUSP00000139038.2"; transcript_support_level "5"; mgi_id "MGI:5547771"; tag "basic"; tag "Ensembl_canonical"; tag "GENCODE_Primary"; tag "appris_principal_1"; tag "readthrough_transcript"; tag "CCDS"; ccdsid "CCDS15875.1"; havana_gene "OTTMUSG00000044983.1"; havana_transcript "OTTMUST00000118209.1";
chr2	HAVANA	UTR	30169967	30170095	0	+	.	gene_id "ENSMUSG00000099041.2"; transcript_id "ENSMUST00000139454.3"; gene_type "protein_coding"; gene_name "Gm28035"; transcript_type "nonsense_mediated_decay"; transcript_name "Gm28035-201"; exon_number 10; exon_id "ENSMUSE00001218182.2"; level 2; protein_id "ENSMUSP00000139038.2"; transcript_support_level "5"; mgi_id "MGI:5547771"; tag "basic"; tag "Ensembl_canonical"; tag "GENCODE_Primary"; tag "appris_principal_1"; tag "readthrough_transcript"; tag "CCDS"; ccdsid "CCDS15875.1"; havana_gene "OTTMUSG00000044983.1"; havana_transcript "OTTMUST00000118209.1";
chr2	HAVANA	exon	30169967	30170095	0	+	.	gene_id "ENSMUSG00000079484.13"; transcript_id "ENSMUST00000154647.8"; gene_type "protein_coding"; gene_name "Phyhd1"; transcript_type "protein_coding"; transcript_name "Phyhd1-212"; exon_number 9; exon_id "ENSMUSE00001300915.2"; level 2; protein_id "ENSMUSP00000121371.2"; transcript_support_level "1"; mgi_id "MGI:3612860"; tag "basic"; tag "Ensembl_canonical"; tag "GENCODE_Primary"; tag "appris_principal_1"; tag "CCDS"; ccdsid "CCDS57163.1"; havana_gene "OTTMUSG00000016754.1"; havana_transcript "OTTMUST00000040659.1";
chr2	HAVANA	CDS	30169967	30170095	0	+	2	gene_id "ENSMUSG00000079484.13"; transcript_id "ENSMUST00000154647.8"; gene_type "protein_coding"; gene_name "Phyhd1"; transcript_type "protein_coding"; transcript_name "Phyhd1-212"; exon_number 9; exon_id "ENSMUSE00001300915.2"; level 2; protein_id "ENSMUSP00000121371.2"; transcript_support_level "1"; mgi_id "MGI:3612860"; tag "basic"; tag "Ensembl_canonical"; tag "GENCODE_Primary"; tag "appris_principal_1"; tag "CCDS"; ccdsid "CCDS57163.1"; havana_gene "OTTMUSG00000016754.1"; havana_transcript "OTTMUST00000040659.1";
chr2	ENSEMBL	exon	30169967	30170095	0	+	.	gene_id "ENSMUSG00000079484.13"; transcript_id "ENSMUST00000091132.13"; gene_type "protein_coding"; gene_name "Phyhd1"; transcript_type "protein_coding"; transcript_name "Phyhd1-202"; exon_number 9; exon_id "ENSMUSE00001300915.2"; level 3; protein_id "ENSMUSP00000088663.7"; transcript_support_level "1"; mgi_id "MGI:3612860"; tag "basic"; tag "CCDS"; ccdsid "CCDS15876.1"; havana_gene "OTTMUSG00000016754.1";
chr2	ENSEMBL	CDS	30169967	30170095	0	+	2	gene_id "ENSMUSG00000079484.13"; transcript_id "ENSMUST00000091132.13"; gene_type "protein_coding"; gene_name "Phyhd1"; transcript_type "protein_coding"; transcript_name "Phyhd1-202"; exon_number 9; exon_id "ENSMUSE00001300915.2"; level 3; protein_id "ENSMUSP00000088663.7"; transcript_support_level "1"; mgi_id "MGI:3612860"; tag "basic"; tag "CCDS"; ccdsid "CCDS15876.1"; havana_gene "OTTMUSG00000016754.1";
chr2	HAVANA	exon	30169967	30170095	0	+	.	gene_id "ENSMUSG00000079484.13"; transcript_id "ENSMUST00000113645.8"; gene_type "protein_coding"; gene_name "Phyhd1"; transcript_type "protein_coding"; transcript_name "Phyhd1-204"; exon_number 9; exon_id "ENSMUSE00001300915.2"; level 2; protein_id "ENSMUSP00000109275.2"; transcript_support_level "1"; mgi_id "MGI:3612860"; tag "basic"; tag "appris_principal_1"; tag "CCDS"; ccdsid "CCDS57163.1"; havana_gene "OTTMUSG00000016754.1"; havana_transcript "OTTMUST00000040694.1";
chr2	HAVANA	CDS	30169967	30170095	0	+	2	gene_id "ENSMUSG00000079484.13"; transcript_id "ENSMUST00000113645.8"; gene_type "protein_coding"; gene_name "Phyhd1"; transcript_type "protein_coding"; transcript_name "Phyhd1-204"; exon_number 9; exon_id "ENSMUSE00001300915.2"; level 2; protein_id "ENSMUSP00000109275.2"; transcript_support_level "1"; mgi_id "MGI:3612860"; tag "basic"; tag "appris_principal_1"; tag "CCDS"; ccdsid "CCDS57163.1"; havana_gene "OTTMUSG00000016754.1"; havana_transcript "OTTMUST00000040694.1";
chr2	HAVANA	exon	30169967	30170095	0	+	.	gene_id "ENSMUSG00000079484.13"; transcript_id "ENSMUST00000133877.8"; gene_type "protein_coding"; gene_name "Phyhd1"; transcript_type "protein_coding"; transcript_name "Phyhd1-207"; exon_number 8; exon_id "ENSMUSE00001300915.2"; level 2; protein_id "ENSMUSP00000117643.2"; transcript_support_level "5"; mgi_id "MGI:3612860"; tag "mRNA_end_NF"; tag "cds_end_NF"; havana_gene "OTTMUSG00000016754.1"; havana_transcript "OTTMUST00000040697.1";
chr2	HAVANA	CDS	30169967	30170095	0	+	2	gene_id "ENSMUSG00000079484.13"; transcript_id "ENSMUST00000133877.8"; gene_type "protein_coding"; gene_name "Phyhd1"; transcript_type "protein_coding"; transcript_name "Phyhd1-207"; exon_number 8; exon_id "ENSMUSE00001300915.2"; level 2; protein_id "ENSMUSP00000117643.2"; transcript_support_level "5"; mgi_id "MGI:3612860"; tag "mRNA_end_NF"; tag "cds_end_NF"; havana_gene "OTTMUSG00000016754.1"; havana_transcript "OTTMUST00000040697.1";
chr2	HAVANA	exon	30169967	30170095	0	+	.	gene_id "ENSMUSG00000079484.13"; transcript_id "ENSMUST00000139719.8"; gene_type "protein_coding"; gene_name "Phyhd1"; transcript_type "protein_coding"; transcript_name "Phyhd1-209"; exon_number 8; exon_id "ENSMUSE00001300915.2"; level 2; protein_id "ENSMUSP00000116450.2"; transcript_support_level "2"; mgi_id "MGI:3612860"; tag "mRNA_end_NF"; tag "cds_end_NF"; tag "alternative_5_UTR"; havana_gene "OTTMUSG00000016754.1"; havana_transcript "OTTMUST00000040698.1";
chr2	HAVANA	CDS	30169967	30170095	0	+	2	gene_id "ENSMUSG00000079484.13"; transcript_id "ENSMUST00000139719.8"; gene_type "protein_coding"; gene_name "Phyhd1"; transcript_type "protein_coding"; transcript_name "Phyhd1-209"; exon_number 8; exon_id "ENSMUSE00001300915.2"; level 2; protein_id "ENSMUSP00000116450.2"; transcript_support_level "2"; mgi_id "MGI:3612860"; tag "mRNA_end_NF"; tag "cds_end_NF"; tag "alternative_5_UTR"; havana_gene "OTTMUSG00000016754.1"; havana_transcript "OTTMUST00000040698.1";
chr2	HAVANA	exon	30169967	30170095	0	+	.	gene_id "ENSMUSG00000079484.13"; transcript_id "ENSMUST00000113643.8"; gene_type "protein_coding"; gene_name "Phyhd1"; transcript_type "protein_coding"; transcript_name "Phyhd1-203"; exon_number 7; exon_id "ENSMUSE00001300915.2"; level 2; protein_id "ENSMUSP00000109273.2"; transcript_support_level "5"; mgi_id "MGI:3612860"; tag "basic"; tag "CCDS"; ccdsid "CCDS57164.1"; havana_gene "OTTMUSG00000016754.1"; havana_transcript "OTTMUST00000040696.1";
chr2	HAVANA	CDS	30169967	30170095	0	+	2	gene_id "ENSMUSG00000079484.13"; transcript_id "ENSMUST00000113643.8"; gene_type "protein_coding"; gene_name "Phyhd1"; transcript_type "protein_coding"; transcript_name "Phyhd1-203"; exon_number 7; exon_id "ENSMUSE00001300915.2"; level 2; protein_id "ENSMUSP00000109273.2"; transcript_support_level "5"; mgi_id "MGI:3612860"; tag "basic"; tag "CCDS"; ccdsid "CCDS57164.1"; havana_gene "OTTMUSG00000016754.1"; havana_transcript "OTTMUST00000040696.1";
chr2	HAVANA	exon	30169967	30170095	0	+	.	gene_id "ENSMUSG00000079484.13"; transcript_id "ENSMUST00000150695.8"; gene_type "protein_coding"; gene_name "Phyhd1"; transcript_type "protein_coding"; transcript_name "Phyhd1-211"; exon_number 5; exon_id "ENSMUSE00001300915.2"; level 2; protein_id "ENSMUSP00000121995.2"; transcript_support_level "3"; mgi_id "MGI:3612860"; tag "mRNA_end_NF"; tag "cds_end_NF"; havana_gene "OTTMUSG00000016754.1"; havana_transcript "OTTMUST00000040699.1";
chr2	HAVANA	CDS	30169967	30170095	0	+	2	gene_id "ENSMUSG00000079484.13"; transcript_id "ENSMUST00000150695.8"; gene_type "protein_coding"; gene_name "Phyhd1"; transcript_type "protein_coding"; transcript_name "Phyhd1-211"; exon_number 5; exon_id "ENSMUSE00001300915.2"; level 2; protein_id "ENSMUSP00000121995.2"; transcript_support_level "3"; mgi_id "MGI:3612860"; tag "mRNA_end_NF"; tag "cds_end_NF"; havana_gene "OTTMUSG00000016754.1"; havana_transcript "OTTMUST00000040699.1";
chr2	HAVANA	exon	30169967	30170095	0	+	.	gene_id "ENSMUSG00000079484.13"; transcript_id "ENSMUST00000127689.8"; gene_type "protein_coding"; gene_name "Phyhd1"; transcript_type "nonsense_mediated_decay"; transcript_name "Phyhd1-205"; exon_number 7; exon_id "ENSMUSE00001252077.2"; level 2; protein_id "ENSMUSP00000119543.2"; transcript_support_level "5"; mgi_id "MGI:3612860"; havana_gene "OTTMUSG00000016754.1"; havana_transcript "OTTMUST00000063693.1";
chr2	HAVANA	exon	30169967	30170095	0	+	.	gene_id "ENSMUSG00000079484.13"; transcript_id "ENSMUST00000138254.8"; gene_type "protein_coding"; gene_name "Phyhd1"; transcript_type "nonsense_mediated_decay"; transcript_name "Phyhd1-208"; exon_number 8; exon_id "ENSMUSE00001276068.2"; level 2; protein_id "ENSMUSP00000116062.2"; transcript_support_level "5"; mgi_id "MGI:3612860"; havana_gene "OTTMUSG00000016754.1"; havana_transcript "OTTMUST00000083724.1";
chr2	HAVANA	UTR	30169967	30170095	0	+	.	gene_id "ENSMUSG00000079484.13"; transcript_id "ENSMUST00000138254.8"; gene_type "protein_coding"; gene_name "Phyhd1"; transcript_type "nonsense_mediated_decay"; transcript_name "Phyhd1-208"; exon_number 8; exon_id "ENSMUSE00001276068.2"; level 2; protein_id "ENSMUSP00000116062.2"; transcript_support_level "5"; mgi_id "MGI:3612860"; havana_gene "OTTMUSG00000016754.1"; havana_transcript "OTTMUST00000083724.1";
chr2	HAVANA	exon	30169967	30170095	0	+	.	gene_id "ENSMUSG00000079484.13"; transcript_id "ENSMUST00000147204.8"; gene_type "protein_coding"; gene_name "Phyhd1"; transcript_type "nonsense_mediated_decay"; transcript_name "Phyhd1-210"; exon_number 3; exon_id "ENSMUSE00001252077.2"; level 2; protein_id "ENSMUSP00000122095.2"; transcript_support_level "5"; mgi_id "MGI:3612860"; tag "mRNA_start_NF"; tag "cds_start_NF"; havana_gene "OTTMUSG00000016754.1"; havana_transcript "OTTMUST00000083725.1";
chr2	ENSEMBL_gcm37	exon	30169967	30170095	2.79919696527173	+	.	gene_id "ENSMUSG00000079484.13"; transcript_id "ENSMUSG00000079484.13_tx_6"; exon_id "chr2_30169967_30170095_+"; exonnum "9"; txlen "1352";
chr2	ENSEMBL_gcm37	exon	30169967	30170095	2.79919696527173	+	.	gene_id "ENSMUSG00000079484.13"; transcript_id "ENSMUSG00000079484.13_tx_7"; exon_id "chr2_30169967_30170095_+"; exonnum "10"; txlen "1415";
chr2	ENSEMBL_gcm37	exon	30169967	30170095	2.68696778592527	+	.	gene_id "ENSMUSG00000079484.13"; transcript_id "ENSMUSG00000079484.13_tx_8"; exon_id "chr2_30169967_30170095_+"; exonnum "10"; txlen "1374";
chr2	HAVANA	stop_codon	30170009	30170011	0	+	0	gene_id "ENSMUSG00000079484.13"; transcript_id "ENSMUST00000127689.8"; gene_type "protein_coding"; gene_name "Phyhd1"; transcript_type "nonsense_mediated_decay"; transcript_name "Phyhd1-205"; exon_number 7; exon_id "ENSMUSE00001252077.2"; level 2; protein_id "ENSMUSP00000119543.2"; transcript_support_level "5"; mgi_id "MGI:3612860"; havana_gene "OTTMUSG00000016754.1"; havana_transcript "OTTMUST00000063693.1";
chr2	HAVANA	stop_codon	30170009	30170011	0	+	0	gene_id "ENSMUSG00000079484.13"; transcript_id "ENSMUST00000147204.8"; gene_type "protein_coding"; gene_name "Phyhd1"; transcript_type "nonsense_mediated_decay"; transcript_name "Phyhd1-210"; exon_number 3; exon_id "ENSMUSE00001252077.2"; level 2; protein_id "ENSMUSP00000122095.2"; transcript_support_level "5"; mgi_id "MGI:3612860"; tag "mRNA_start_NF"; tag "cds_start_NF"; havana_gene "OTTMUSG00000016754.1"; havana_transcript "OTTMUST00000083725.1";
chr2	HAVANA	UTR	30170009	30170095	0	+	.	gene_id "ENSMUSG00000079484.13"; transcript_id "ENSMUST00000127689.8"; gene_type "protein_coding"; gene_name "Phyhd1"; transcript_type "nonsense_mediated_decay"; transcript_name "Phyhd1-205"; exon_number 7; exon_id "ENSMUSE00001252077.2"; level 2; protein_id "ENSMUSP00000119543.2"; transcript_support_level "5"; mgi_id "MGI:3612860"; havana_gene "OTTMUSG00000016754.1"; havana_transcript "OTTMUST00000063693.1";
chr2	HAVANA	UTR	30170009	30170095	0	+	.	gene_id "ENSMUSG00000079484.13"; transcript_id "ENSMUST00000147204.8"; gene_type "protein_coding"; gene_name "Phyhd1"; transcript_type "nonsense_mediated_decay"; transcript_name "Phyhd1-210"; exon_number 3; exon_id "ENSMUSE00001252077.2"; level 2; protein_id "ENSMUSP00000122095.2"; transcript_support_level "5"; mgi_id "MGI:3612860"; tag "mRNA_start_NF"; tag "cds_start_NF"; havana_gene "OTTMUSG00000016754.1"; havana_transcript "OTTMUST00000083725.1";
chr2	HAVANA	exon	30170183	30170257	0	+	.	gene_id "ENSMUSG00000079484.13"; transcript_id "ENSMUST00000139719.8"; gene_type "protein_coding"; gene_name "Phyhd1"; transcript_type "protein_coding"; transcript_name "Phyhd1-209"; exon_number 9; exon_id "ENSMUSE00000753998.2"; level 2; protein_id "ENSMUSP00000116450.2"; transcript_support_level "2"; mgi_id "MGI:3612860"; tag "mRNA_end_NF"; tag "cds_end_NF"; tag "alternative_5_UTR"; havana_gene "OTTMUSG00000016754.1"; havana_transcript "OTTMUST00000040698.1";
chr2	HAVANA	CDS	30170183	30170257	0	+	2	gene_id "ENSMUSG00000079484.13"; transcript_id "ENSMUST00000139719.8"; gene_type "protein_coding"; gene_name "Phyhd1"; transcript_type "protein_coding"; transcript_name "Phyhd1-209"; exon_number 9; exon_id "ENSMUSE00000753998.2"; level 2; protein_id "ENSMUSP00000116450.2"; transcript_support_level "2"; mgi_id "MGI:3612860"; tag "mRNA_end_NF"; tag "cds_end_NF"; tag "alternative_5_UTR"; havana_gene "OTTMUSG00000016754.1"; havana_transcript "OTTMUST00000040698.1";
chr2	HAVANA	exon	30170183	30170299	0	+	.	gene_id "ENSMUSG00000099041.2"; transcript_id "ENSMUST00000139454.3"; gene_type "protein_coding"; gene_name "Gm28035"; transcript_type "nonsense_mediated_decay"; transcript_name "Gm28035-201"; exon_number 11; exon_id "ENSMUSE00001247911.2"; level 2; protein_id "ENSMUSP00000139038.2"; transcript_support_level "5"; mgi_id "MGI:5547771"; tag "basic"; tag "Ensembl_canonical"; tag "GENCODE_Primary"; tag "appris_principal_1"; tag "readthrough_transcript"; tag "CCDS"; ccdsid "CCDS15875.1"; havana_gene "OTTMUSG00000044983.1"; havana_transcript "OTTMUST00000118209.1";
chr2	HAVANA	UTR	30170183	30170299	0	+	.	gene_id "ENSMUSG00000099041.2"; transcript_id "ENSMUST00000139454.3"; gene_type "protein_coding"; gene_name "Gm28035"; transcript_type "nonsense_mediated_decay"; transcript_name "Gm28035-201"; exon_number 11; exon_id "ENSMUSE00001247911.2"; level 2; protein_id "ENSMUSP00000139038.2"; transcript_support_level "5"; mgi_id "MGI:5547771"; tag "basic"; tag "Ensembl_canonical"; tag "GENCODE_Primary"; tag "appris_principal_1"; tag "readthrough_transcript"; tag "CCDS"; ccdsid "CCDS15875.1"; havana_gene "OTTMUSG00000044983.1"; havana_transcript "OTTMUST00000118209.1";
chr2	HAVANA	exon	30170183	30170299	0	+	.	gene_id "ENSMUSG00000079484.13"; transcript_id "ENSMUST00000154647.8"; gene_type "protein_coding"; gene_name "Phyhd1"; transcript_type "protein_coding"; transcript_name "Phyhd1-212"; exon_number 10; exon_id "ENSMUSE00001280837.2"; level 2; protein_id "ENSMUSP00000121371.2"; transcript_support_level "1"; mgi_id "MGI:3612860"; tag "basic"; tag "Ensembl_canonical"; tag "GENCODE_Primary"; tag "appris_principal_1"; tag "CCDS"; ccdsid "CCDS57163.1"; havana_gene "OTTMUSG00000016754.1"; havana_transcript "OTTMUST00000040659.1";
chr2	HAVANA	CDS	30170183	30170299	0	+	2	gene_id "ENSMUSG00000079484.13"; transcript_id "ENSMUST00000154647.8"; gene_type "protein_coding"; gene_name "Phyhd1"; transcript_type "protein_coding"; transcript_name "Phyhd1-212"; exon_number 10; exon_id "ENSMUSE00001280837.2"; level 2; protein_id "ENSMUSP00000121371.2"; transcript_support_level "1"; mgi_id "MGI:3612860"; tag "basic"; tag "Ensembl_canonical"; tag "GENCODE_Primary"; tag "appris_principal_1"; tag "CCDS"; ccdsid "CCDS57163.1"; havana_gene "OTTMUSG00000016754.1"; havana_transcript "OTTMUST00000040659.1";
chr2	ENSEMBL	exon	30170183	30170299	0	+	.	gene_id "ENSMUSG00000079484.13"; transcript_id "ENSMUST00000091132.13"; gene_type "protein_coding"; gene_name "Phyhd1"; transcript_type "protein_coding"; transcript_name "Phyhd1-202"; exon_number 10; exon_id "ENSMUSE00001280837.2"; level 3; protein_id "ENSMUSP00000088663.7"; transcript_support_level "1"; mgi_id "MGI:3612860"; tag "basic"; tag "CCDS"; ccdsid "CCDS15876.1"; havana_gene "OTTMUSG00000016754.1";
chr2	ENSEMBL	CDS	30170183	30170299	0	+	2	gene_id "ENSMUSG00000079484.13"; transcript_id "ENSMUST00000091132.13"; gene_type "protein_coding"; gene_name "Phyhd1"; transcript_type "protein_coding"; transcript_name "Phyhd1-202"; exon_number 10; exon_id "ENSMUSE00001280837.2"; level 3; protein_id "ENSMUSP00000088663.7"; transcript_support_level "1"; mgi_id "MGI:3612860"; tag "basic"; tag "CCDS"; ccdsid "CCDS15876.1"; havana_gene "OTTMUSG00000016754.1";
chr2	HAVANA	exon	30170183	30170299	0	+	.	gene_id "ENSMUSG00000079484.13"; transcript_id "ENSMUST00000113645.8"; gene_type "protein_coding"; gene_name "Phyhd1"; transcript_type "protein_coding"; transcript_name "Phyhd1-204"; exon_number 10; exon_id "ENSMUSE00001280837.2"; level 2; protein_id "ENSMUSP00000109275.2"; transcript_support_level "1"; mgi_id "MGI:3612860"; tag "basic"; tag "appris_principal_1"; tag "CCDS"; ccdsid "CCDS57163.1"; havana_gene "OTTMUSG00000016754.1"; havana_transcript "OTTMUST00000040694.1";
chr2	HAVANA	CDS	30170183	30170299	0	+	2	gene_id "ENSMUSG00000079484.13"; transcript_id "ENSMUST00000113645.8"; gene_type "protein_coding"; gene_name "Phyhd1"; transcript_type "protein_coding"; transcript_name "Phyhd1-204"; exon_number 10; exon_id "ENSMUSE00001280837.2"; level 2; protein_id "ENSMUSP00000109275.2"; transcript_support_level "1"; mgi_id "MGI:3612860"; tag "basic"; tag "appris_principal_1"; tag "CCDS"; ccdsid "CCDS57163.1"; havana_gene "OTTMUSG00000016754.1"; havana_transcript "OTTMUST00000040694.1";
chr2	HAVANA	exon	30170183	30170299	0	+	.	gene_id "ENSMUSG00000079484.13"; transcript_id "ENSMUST00000133877.8"; gene_type "protein_coding"; gene_name "Phyhd1"; transcript_type "protein_coding"; transcript_name "Phyhd1-207"; exon_number 9; exon_id "ENSMUSE00001280837.2"; level 2; protein_id "ENSMUSP00000117643.2"; transcript_support_level "5"; mgi_id "MGI:3612860"; tag "mRNA_end_NF"; tag "cds_end_NF"; havana_gene "OTTMUSG00000016754.1"; havana_transcript "OTTMUST00000040697.1";
chr2	HAVANA	CDS	30170183	30170299	0	+	2	gene_id "ENSMUSG00000079484.13"; transcript_id "ENSMUST00000133877.8"; gene_type "protein_coding"; gene_name "Phyhd1"; transcript_type "protein_coding"; transcript_name "Phyhd1-207"; exon_number 9; exon_id "ENSMUSE00001280837.2"; level 2; protein_id "ENSMUSP00000117643.2"; transcript_support_level "5"; mgi_id "MGI:3612860"; tag "mRNA_end_NF"; tag "cds_end_NF"; havana_gene "OTTMUSG00000016754.1"; havana_transcript "OTTMUST00000040697.1";
chr2	HAVANA	exon	30170183	30170299	0	+	.	gene_id "ENSMUSG00000079484.13"; transcript_id "ENSMUST00000113643.8"; gene_type "protein_coding"; gene_name "Phyhd1"; transcript_type "protein_coding"; transcript_name "Phyhd1-203"; exon_number 8; exon_id "ENSMUSE00001280837.2"; level 2; protein_id "ENSMUSP00000109273.2"; transcript_support_level "5"; mgi_id "MGI:3612860"; tag "basic"; tag "CCDS"; ccdsid "CCDS57164.1"; havana_gene "OTTMUSG00000016754.1"; havana_transcript "OTTMUST00000040696.1";
chr2	HAVANA	CDS	30170183	30170299	0	+	2	gene_id "ENSMUSG00000079484.13"; transcript_id "ENSMUST00000113643.8"; gene_type "protein_coding"; gene_name "Phyhd1"; transcript_type "protein_coding"; transcript_name "Phyhd1-203"; exon_number 8; exon_id "ENSMUSE00001280837.2"; level 2; protein_id "ENSMUSP00000109273.2"; transcript_support_level "5"; mgi_id "MGI:3612860"; tag "basic"; tag "CCDS"; ccdsid "CCDS57164.1"; havana_gene "OTTMUSG00000016754.1"; havana_transcript "OTTMUST00000040696.1";
chr2	HAVANA	exon	30170183	30170299	0	+	.	gene_id "ENSMUSG00000079484.13"; transcript_id "ENSMUST00000150695.8"; gene_type "protein_coding"; gene_name "Phyhd1"; transcript_type "protein_coding"; transcript_name "Phyhd1-211"; exon_number 6; exon_id "ENSMUSE00001280837.2"; level 2; protein_id "ENSMUSP00000121995.2"; transcript_support_level "3"; mgi_id "MGI:3612860"; tag "mRNA_end_NF"; tag "cds_end_NF"; havana_gene "OTTMUSG00000016754.1"; havana_transcript "OTTMUST00000040699.1";
chr2	HAVANA	CDS	30170183	30170299	0	+	2	gene_id "ENSMUSG00000079484.13"; transcript_id "ENSMUST00000150695.8"; gene_type "protein_coding"; gene_name "Phyhd1"; transcript_type "protein_coding"; transcript_name "Phyhd1-211"; exon_number 6; exon_id "ENSMUSE00001280837.2"; level 2; protein_id "ENSMUSP00000121995.2"; transcript_support_level "3"; mgi_id "MGI:3612860"; tag "mRNA_end_NF"; tag "cds_end_NF"; havana_gene "OTTMUSG00000016754.1"; havana_transcript "OTTMUST00000040699.1";
chr2	HAVANA	exon	30170183	30170299	0	+	.	gene_id "ENSMUSG00000079484.13"; transcript_id "ENSMUST00000127689.8"; gene_type "protein_coding"; gene_name "Phyhd1"; transcript_type "nonsense_mediated_decay"; transcript_name "Phyhd1-205"; exon_number 8; exon_id "ENSMUSE00001287672.2"; level 2; protein_id "ENSMUSP00000119543.2"; transcript_support_level "5"; mgi_id "MGI:3612860"; havana_gene "OTTMUSG00000016754.1"; havana_transcript "OTTMUST00000063693.1";
chr2	HAVANA	UTR	30170183	30170299	0	+	.	gene_id "ENSMUSG00000079484.13"; transcript_id "ENSMUST00000127689.8"; gene_type "protein_coding"; gene_name "Phyhd1"; transcript_type "nonsense_mediated_decay"; transcript_name "Phyhd1-205"; exon_number 8; exon_id "ENSMUSE00001287672.2"; level 2; protein_id "ENSMUSP00000119543.2"; transcript_support_level "5"; mgi_id "MGI:3612860"; havana_gene "OTTMUSG00000016754.1"; havana_transcript "OTTMUST00000063693.1";
chr2	HAVANA	exon	30170183	30170299	0	+	.	gene_id "ENSMUSG00000079484.13"; transcript_id "ENSMUST00000138254.8"; gene_type "protein_coding"; gene_name "Phyhd1"; transcript_type "nonsense_mediated_decay"; transcript_name "Phyhd1-208"; exon_number 9; exon_id "ENSMUSE00001287672.2"; level 2; protein_id "ENSMUSP00000116062.2"; transcript_support_level "5"; mgi_id "MGI:3612860"; havana_gene "OTTMUSG00000016754.1"; havana_transcript "OTTMUST00000083724.1";
chr2	HAVANA	UTR	30170183	30170299	0	+	.	gene_id "ENSMUSG00000079484.13"; transcript_id "ENSMUST00000138254.8"; gene_type "protein_coding"; gene_name "Phyhd1"; transcript_type "nonsense_mediated_decay"; transcript_name "Phyhd1-208"; exon_number 9; exon_id "ENSMUSE00001287672.2"; level 2; protein_id "ENSMUSP00000116062.2"; transcript_support_level "5"; mgi_id "MGI:3612860"; havana_gene "OTTMUSG00000016754.1"; havana_transcript "OTTMUST00000083724.1";
chr2	HAVANA	exon	30170183	30170299	0	+	.	gene_id "ENSMUSG00000079484.13"; transcript_id "ENSMUST00000129512.2"; gene_type "protein_coding"; gene_name "Phyhd1"; transcript_type "retained_intron"; transcript_name "Phyhd1-206"; exon_number 2; exon_id "ENSMUSE00001287672.2"; level 2; transcript_support_level "2"; mgi_id "MGI:3612860"; havana_gene "OTTMUSG00000016754.1"; havana_transcript "OTTMUST00000040700.1";
chr2	ENSEMBL_gcm37	exon	30170183	30170299	2.79919696527173	+	.	gene_id "ENSMUSG00000079484.13"; transcript_id "ENSMUSG00000079484.13_tx_6"; exon_id "chr2_30170183_30170299_+"; exonnum "10"; txlen "1352";
chr2	ENSEMBL_gcm37	exon	30170183	30170299	2.79919696527173	+	.	gene_id "ENSMUSG00000079484.13"; transcript_id "ENSMUSG00000079484.13_tx_7"; exon_id "chr2_30170183_30170299_+"; exonnum "11"; txlen "1415";
chr2	ENSEMBL_gcm37	exon	30170183	30170299	2.68696778592527	+	.	gene_id "ENSMUSG00000079484.13"; transcript_id "ENSMUSG00000079484.13_tx_8"; exon_id "chr2_30170183_30170299_+"; exonnum "11"; txlen "1374";
chr2	HAVANA	exon	30170183	30170522	0	+	.	gene_id "ENSMUSG00000079484.13"; transcript_id "ENSMUST00000154988.2"; gene_type "protein_coding"; gene_name "Phyhd1"; transcript_type "retained_intron"; transcript_name "Phyhd1-213"; exon_number 2; exon_id "ENSMUSE00000740746.2"; level 2; transcript_support_level "2"; mgi_id "MGI:3612860"; havana_gene "OTTMUSG00000016754.1"; havana_transcript "OTTMUST00000040701.1";
chr2	HAVANA	exon	30171022	30171078	0	+	.	gene_id "ENSMUSG00000079484.13"; transcript_id "ENSMUST00000133877.8"; gene_type "protein_coding"; gene_name "Phyhd1"; transcript_type "protein_coding"; transcript_name "Phyhd1-207"; exon_number 10; exon_id "ENSMUSE00000826408.2"; level 2; protein_id "ENSMUSP00000117643.2"; transcript_support_level "5"; mgi_id "MGI:3612860"; tag "mRNA_end_NF"; tag "cds_end_NF"; havana_gene "OTTMUSG00000016754.1"; havana_transcript "OTTMUST00000040697.1";
chr2	HAVANA	CDS	30171022	30171078	0	+	2	gene_id "ENSMUSG00000079484.13"; transcript_id "ENSMUST00000133877.8"; gene_type "protein_coding"; gene_name "Phyhd1"; transcript_type "protein_coding"; transcript_name "Phyhd1-207"; exon_number 10; exon_id "ENSMUSE00000826408.2"; level 2; protein_id "ENSMUSP00000117643.2"; transcript_support_level "5"; mgi_id "MGI:3612860"; tag "mRNA_end_NF"; tag "cds_end_NF"; havana_gene "OTTMUSG00000016754.1"; havana_transcript "OTTMUST00000040697.1";
chr2	HAVANA	exon	30171022	30171126	0	+	.	gene_id "ENSMUSG00000079484.13"; transcript_id "ENSMUST00000150695.8"; gene_type "protein_coding"; gene_name "Phyhd1"; transcript_type "protein_coding"; transcript_name "Phyhd1-211"; exon_number 7; exon_id "ENSMUSE00000812277.2"; level 2; protein_id "ENSMUSP00000121995.2"; transcript_support_level "3"; mgi_id "MGI:3612860"; tag "mRNA_end_NF"; tag "cds_end_NF"; havana_gene "OTTMUSG00000016754.1"; havana_transcript "OTTMUST00000040699.1";
chr2	HAVANA	CDS	30171022	30171126	0	+	2	gene_id "ENSMUSG00000079484.13"; transcript_id "ENSMUST00000150695.8"; gene_type "protein_coding"; gene_name "Phyhd1"; transcript_type "protein_coding"; transcript_name "Phyhd1-211"; exon_number 7; exon_id "ENSMUSE00000812277.2"; level 2; protein_id "ENSMUSP00000121995.2"; transcript_support_level "3"; mgi_id "MGI:3612860"; tag "mRNA_end_NF"; tag "cds_end_NF"; havana_gene "OTTMUSG00000016754.1"; havana_transcript "OTTMUST00000040699.1";
chr2	HAVANA	exon	30171022	30171148	0	+	.	gene_id "ENSMUSG00000099041.2"; transcript_id "ENSMUST00000139454.3"; gene_type "protein_coding"; gene_name "Gm28035"; transcript_type "nonsense_mediated_decay"; transcript_name "Gm28035-201"; exon_number 12; exon_id "ENSMUSE00001215390.2"; level 2; protein_id "ENSMUSP00000139038.2"; transcript_support_level "5"; mgi_id "MGI:5547771"; tag "basic"; tag "Ensembl_canonical"; tag "GENCODE_Primary"; tag "appris_principal_1"; tag "readthrough_transcript"; tag "CCDS"; ccdsid "CCDS15875.1"; havana_gene "OTTMUSG00000044983.1"; havana_transcript "OTTMUST00000118209.1";
chr2	HAVANA	UTR	30171022	30171148	0	+	.	gene_id "ENSMUSG00000099041.2"; transcript_id "ENSMUST00000139454.3"; gene_type "protein_coding"; gene_name "Gm28035"; transcript_type "nonsense_mediated_decay"; transcript_name "Gm28035-201"; exon_number 12; exon_id "ENSMUSE00001215390.2"; level 2; protein_id "ENSMUSP00000139038.2"; transcript_support_level "5"; mgi_id "MGI:5547771"; tag "basic"; tag "Ensembl_canonical"; tag "GENCODE_Primary"; tag "appris_principal_1"; tag "readthrough_transcript"; tag "CCDS"; ccdsid "CCDS15875.1"; havana_gene "OTTMUSG00000044983.1"; havana_transcript "OTTMUST00000118209.1";
chr2	HAVANA	exon	30171022	30171148	0	+	.	gene_id "ENSMUSG00000079484.13"; transcript_id "ENSMUST00000154647.8"; gene_type "protein_coding"; gene_name "Phyhd1"; transcript_type "protein_coding"; transcript_name "Phyhd1-212"; exon_number 11; exon_id "ENSMUSE00001309720.2"; level 2; protein_id "ENSMUSP00000121371.2"; transcript_support_level "1"; mgi_id "MGI:3612860"; tag "basic"; tag "Ensembl_canonical"; tag "GENCODE_Primary"; tag "appris_principal_1"; tag "CCDS"; ccdsid "CCDS57163.1"; havana_gene "OTTMUSG00000016754.1"; havana_transcript "OTTMUST00000040659.1";
chr2	HAVANA	CDS	30171022	30171148	0	+	2	gene_id "ENSMUSG00000079484.13"; transcript_id "ENSMUST00000154647.8"; gene_type "protein_coding"; gene_name "Phyhd1"; transcript_type "protein_coding"; transcript_name "Phyhd1-212"; exon_number 11; exon_id "ENSMUSE00001309720.2"; level 2; protein_id "ENSMUSP00000121371.2"; transcript_support_level "1"; mgi_id "MGI:3612860"; tag "basic"; tag "Ensembl_canonical"; tag "GENCODE_Primary"; tag "appris_principal_1"; tag "CCDS"; ccdsid "CCDS57163.1"; havana_gene "OTTMUSG00000016754.1"; havana_transcript "OTTMUST00000040659.1";
chr2	ENSEMBL	exon	30171022	30171148	0	+	.	gene_id "ENSMUSG00000079484.13"; transcript_id "ENSMUST00000091132.13"; gene_type "protein_coding"; gene_name "Phyhd1"; transcript_type "protein_coding"; transcript_name "Phyhd1-202"; exon_number 11; exon_id "ENSMUSE00001309720.2"; level 3; protein_id "ENSMUSP00000088663.7"; transcript_support_level "1"; mgi_id "MGI:3612860"; tag "basic"; tag "CCDS"; ccdsid "CCDS15876.1"; havana_gene "OTTMUSG00000016754.1";
chr2	ENSEMBL	CDS	30171022	30171148	0	+	2	gene_id "ENSMUSG00000079484.13"; transcript_id "ENSMUST00000091132.13"; gene_type "protein_coding"; gene_name "Phyhd1"; transcript_type "protein_coding"; transcript_name "Phyhd1-202"; exon_number 11; exon_id "ENSMUSE00001309720.2"; level 3; protein_id "ENSMUSP00000088663.7"; transcript_support_level "1"; mgi_id "MGI:3612860"; tag "basic"; tag "CCDS"; ccdsid "CCDS15876.1"; havana_gene "OTTMUSG00000016754.1";
chr2	HAVANA	exon	30171022	30171148	0	+	.	gene_id "ENSMUSG00000079484.13"; transcript_id "ENSMUST00000113645.8"; gene_type "protein_coding"; gene_name "Phyhd1"; transcript_type "protein_coding"; transcript_name "Phyhd1-204"; exon_number 11; exon_id "ENSMUSE00001309720.2"; level 2; protein_id "ENSMUSP00000109275.2"; transcript_support_level "1"; mgi_id "MGI:3612860"; tag "basic"; tag "appris_principal_1"; tag "CCDS"; ccdsid "CCDS57163.1"; havana_gene "OTTMUSG00000016754.1"; havana_transcript "OTTMUST00000040694.1";
chr2	HAVANA	CDS	30171022	30171148	0	+	2	gene_id "ENSMUSG00000079484.13"; transcript_id "ENSMUST00000113645.8"; gene_type "protein_coding"; gene_name "Phyhd1"; transcript_type "protein_coding"; transcript_name "Phyhd1-204"; exon_number 11; exon_id "ENSMUSE00001309720.2"; level 2; protein_id "ENSMUSP00000109275.2"; transcript_support_level "1"; mgi_id "MGI:3612860"; tag "basic"; tag "appris_principal_1"; tag "CCDS"; ccdsid "CCDS57163.1"; havana_gene "OTTMUSG00000016754.1"; havana_transcript "OTTMUST00000040694.1";
chr2	HAVANA	exon	30171022	30171148	0	+	.	gene_id "ENSMUSG00000079484.13"; transcript_id "ENSMUST00000113643.8"; gene_type "protein_coding"; gene_name "Phyhd1"; transcript_type "protein_coding"; transcript_name "Phyhd1-203"; exon_number 9; exon_id "ENSMUSE00001309720.2"; level 2; protein_id "ENSMUSP00000109273.2"; transcript_support_level "5"; mgi_id "MGI:3612860"; tag "basic"; tag "CCDS"; ccdsid "CCDS57164.1"; havana_gene "OTTMUSG00000016754.1"; havana_transcript "OTTMUST00000040696.1";
chr2	HAVANA	CDS	30171022	30171148	0	+	2	gene_id "ENSMUSG00000079484.13"; transcript_id "ENSMUST00000113643.8"; gene_type "protein_coding"; gene_name "Phyhd1"; transcript_type "protein_coding"; transcript_name "Phyhd1-203"; exon_number 9; exon_id "ENSMUSE00001309720.2"; level 2; protein_id "ENSMUSP00000109273.2"; transcript_support_level "5"; mgi_id "MGI:3612860"; tag "basic"; tag "CCDS"; ccdsid "CCDS57164.1"; havana_gene "OTTMUSG00000016754.1"; havana_transcript "OTTMUST00000040696.1";
chr2	HAVANA	exon	30171022	30171148	0	+	.	gene_id "ENSMUSG00000079484.13"; transcript_id "ENSMUST00000127689.8"; gene_type "protein_coding"; gene_name "Phyhd1"; transcript_type "nonsense_mediated_decay"; transcript_name "Phyhd1-205"; exon_number 9; exon_id "ENSMUSE00001297525.2"; level 2; protein_id "ENSMUSP00000119543.2"; transcript_support_level "5"; mgi_id "MGI:3612860"; havana_gene "OTTMUSG00000016754.1"; havana_transcript "OTTMUST00000063693.1";
chr2	HAVANA	UTR	30171022	30171148	0	+	.	gene_id "ENSMUSG00000079484.13"; transcript_id "ENSMUST00000127689.8"; gene_type "protein_coding"; gene_name "Phyhd1"; transcript_type "nonsense_mediated_decay"; transcript_name "Phyhd1-205"; exon_number 9; exon_id "ENSMUSE00001297525.2"; level 2; protein_id "ENSMUSP00000119543.2"; transcript_support_level "5"; mgi_id "MGI:3612860"; havana_gene "OTTMUSG00000016754.1"; havana_transcript "OTTMUST00000063693.1";
chr2	HAVANA	exon	30171022	30171148	0	+	.	gene_id "ENSMUSG00000079484.13"; transcript_id "ENSMUST00000138254.8"; gene_type "protein_coding"; gene_name "Phyhd1"; transcript_type "nonsense_mediated_decay"; transcript_name "Phyhd1-208"; exon_number 10; exon_id "ENSMUSE00001297525.2"; level 2; protein_id "ENSMUSP00000116062.2"; transcript_support_level "5"; mgi_id "MGI:3612860"; havana_gene "OTTMUSG00000016754.1"; havana_transcript "OTTMUST00000083724.1";
chr2	HAVANA	UTR	30171022	30171148	0	+	.	gene_id "ENSMUSG00000079484.13"; transcript_id "ENSMUST00000138254.8"; gene_type "protein_coding"; gene_name "Phyhd1"; transcript_type "nonsense_mediated_decay"; transcript_name "Phyhd1-208"; exon_number 10; exon_id "ENSMUSE00001297525.2"; level 2; protein_id "ENSMUSP00000116062.2"; transcript_support_level "5"; mgi_id "MGI:3612860"; havana_gene "OTTMUSG00000016754.1"; havana_transcript "OTTMUST00000083724.1";
chr2	HAVANA	exon	30171022	30171148	0	+	.	gene_id "ENSMUSG00000079484.13"; transcript_id "ENSMUST00000147204.8"; gene_type "protein_coding"; gene_name "Phyhd1"; transcript_type "nonsense_mediated_decay"; transcript_name "Phyhd1-210"; exon_number 4; exon_id "ENSMUSE00001297525.2"; level 2; protein_id "ENSMUSP00000122095.2"; transcript_support_level "5"; mgi_id "MGI:3612860"; tag "mRNA_start_NF"; tag "cds_start_NF"; havana_gene "OTTMUSG00000016754.1"; havana_transcript "OTTMUST00000083725.1";
chr2	HAVANA	UTR	30171022	30171148	0	+	.	gene_id "ENSMUSG00000079484.13"; transcript_id "ENSMUST00000147204.8"; gene_type "protein_coding"; gene_name "Phyhd1"; transcript_type "nonsense_mediated_decay"; transcript_name "Phyhd1-210"; exon_number 4; exon_id "ENSMUSE00001297525.2"; level 2; protein_id "ENSMUSP00000122095.2"; transcript_support_level "5"; mgi_id "MGI:3612860"; tag "mRNA_start_NF"; tag "cds_start_NF"; havana_gene "OTTMUSG00000016754.1"; havana_transcript "OTTMUST00000083725.1";
chr2	HAVANA	exon	30171022	30171148	0	+	.	gene_id "ENSMUSG00000079484.13"; transcript_id "ENSMUST00000129512.2"; gene_type "protein_coding"; gene_name "Phyhd1"; transcript_type "retained_intron"; transcript_name "Phyhd1-206"; exon_number 3; exon_id "ENSMUSE00001297525.2"; level 2; transcript_support_level "2"; mgi_id "MGI:3612860"; havana_gene "OTTMUSG00000016754.1"; havana_transcript "OTTMUST00000040700.1";
chr2	ENSEMBL_gcm37	exon	30171022	30171148	2.79919696527173	+	.	gene_id "ENSMUSG00000079484.13"; transcript_id "ENSMUSG00000079484.13_tx_6"; exon_id "chr2_30171022_30171148_+"; exonnum "11"; txlen "1352";
chr2	ENSEMBL_gcm37	exon	30171022	30171148	2.79919696527173	+	.	gene_id "ENSMUSG00000079484.13"; transcript_id "ENSMUSG00000079484.13_tx_7"; exon_id "chr2_30171022_30171148_+"; exonnum "12"; txlen "1415";
chr2	ENSEMBL_gcm37	exon	30171022	30171148	2.68696778592527	+	.	gene_id "ENSMUSG00000079484.13"; transcript_id "ENSMUSG00000079484.13_tx_8"; exon_id "chr2_30171022_30171148_+"; exonnum "12"; txlen "1374";
chr2	HAVANA	CDS	30171782	30171824	0	+	1	gene_id "ENSMUSG00000079484.13"; transcript_id "ENSMUST00000154647.8"; gene_type "protein_coding"; gene_name "Phyhd1"; transcript_type "protein_coding"; transcript_name "Phyhd1-212"; exon_number 12; exon_id "ENSMUSE00001235197.2"; level 2; protein_id "ENSMUSP00000121371.2"; transcript_support_level "1"; mgi_id "MGI:3612860"; tag "basic"; tag "Ensembl_canonical"; tag "GENCODE_Primary"; tag "appris_principal_1"; tag "CCDS"; ccdsid "CCDS57163.1"; havana_gene "OTTMUSG00000016754.1"; havana_transcript "OTTMUST00000040659.1";
chr2	ENSEMBL	CDS	30171782	30171824	0	+	1	gene_id "ENSMUSG00000079484.13"; transcript_id "ENSMUST00000091132.13"; gene_type "protein_coding"; gene_name "Phyhd1"; transcript_type "protein_coding"; transcript_name "Phyhd1-202"; exon_number 12; exon_id "ENSMUSE00001000420.2"; level 3; protein_id "ENSMUSP00000088663.7"; transcript_support_level "1"; mgi_id "MGI:3612860"; tag "basic"; tag "CCDS"; ccdsid "CCDS15876.1"; havana_gene "OTTMUSG00000016754.1";
chr2	HAVANA	CDS	30171782	30171824	0	+	1	gene_id "ENSMUSG00000079484.13"; transcript_id "ENSMUST00000113645.8"; gene_type "protein_coding"; gene_name "Phyhd1"; transcript_type "protein_coding"; transcript_name "Phyhd1-204"; exon_number 12; exon_id "ENSMUSE00001235197.2"; level 2; protein_id "ENSMUSP00000109275.2"; transcript_support_level "1"; mgi_id "MGI:3612860"; tag "basic"; tag "appris_principal_1"; tag "CCDS"; ccdsid "CCDS57163.1"; havana_gene "OTTMUSG00000016754.1"; havana_transcript "OTTMUST00000040694.1";
chr2	HAVANA	CDS	30171782	30171824	0	+	1	gene_id "ENSMUSG00000079484.13"; transcript_id "ENSMUST00000113643.8"; gene_type "protein_coding"; gene_name "Phyhd1"; transcript_type "protein_coding"; transcript_name "Phyhd1-203"; exon_number 10; exon_id "ENSMUSE00000696540.2"; level 2; protein_id "ENSMUSP00000109273.2"; transcript_support_level "5"; mgi_id "MGI:3612860"; tag "basic"; tag "CCDS"; ccdsid "CCDS57164.1"; havana_gene "OTTMUSG00000016754.1"; havana_transcript "OTTMUST00000040696.1";
chr2	HAVANA	exon	30171782	30171866	0	+	.	gene_id "ENSMUSG00000079484.13"; transcript_id "ENSMUST00000129512.2"; gene_type "protein_coding"; gene_name "Phyhd1"; transcript_type "retained_intron"; transcript_name "Phyhd1-206"; exon_number 4; exon_id "ENSMUSE00000742234.2"; level 2; transcript_support_level "2"; mgi_id "MGI:3612860"; havana_gene "OTTMUSG00000016754.1"; havana_transcript "OTTMUST00000040700.1";
chr2	HAVANA	exon	30171782	30172110	0	+	.	gene_id "ENSMUSG00000079484.13"; transcript_id "ENSMUST00000127689.8"; gene_type "protein_coding"; gene_name "Phyhd1"; transcript_type "nonsense_mediated_decay"; transcript_name "Phyhd1-205"; exon_number 10; exon_id "ENSMUSE00000792991.2"; level 2; protein_id "ENSMUSP00000119543.2"; transcript_support_level "5"; mgi_id "MGI:3612860"; havana_gene "OTTMUSG00000016754.1"; havana_transcript "OTTMUST00000063693.1";
chr2	HAVANA	UTR	30171782	30172110	0	+	.	gene_id "ENSMUSG00000079484.13"; transcript_id "ENSMUST00000127689.8"; gene_type "protein_coding"; gene_name "Phyhd1"; transcript_type "nonsense_mediated_decay"; transcript_name "Phyhd1-205"; exon_number 10; exon_id "ENSMUSE00000792991.2"; level 2; protein_id "ENSMUSP00000119543.2"; transcript_support_level "5"; mgi_id "MGI:3612860"; havana_gene "OTTMUSG00000016754.1"; havana_transcript "OTTMUST00000063693.1";
chr2	HAVANA	exon	30171782	30172110	0	+	.	gene_id "ENSMUSG00000079484.13"; transcript_id "ENSMUST00000138254.8"; gene_type "protein_coding"; gene_name "Phyhd1"; transcript_type "nonsense_mediated_decay"; transcript_name "Phyhd1-208"; exon_number 11; exon_id "ENSMUSE00000792991.2"; level 2; protein_id "ENSMUSP00000116062.2"; transcript_support_level "5"; mgi_id "MGI:3612860"; havana_gene "OTTMUSG00000016754.1"; havana_transcript "OTTMUST00000083724.1";
chr2	HAVANA	UTR	30171782	30172110	0	+	.	gene_id "ENSMUSG00000079484.13"; transcript_id "ENSMUST00000138254.8"; gene_type "protein_coding"; gene_name "Phyhd1"; transcript_type "nonsense_mediated_decay"; transcript_name "Phyhd1-208"; exon_number 11; exon_id "ENSMUSE00000792991.2"; level 2; protein_id "ENSMUSP00000116062.2"; transcript_support_level "5"; mgi_id "MGI:3612860"; havana_gene "OTTMUSG00000016754.1"; havana_transcript "OTTMUST00000083724.1";
chr2	HAVANA	exon	30171782	30172149	0	+	.	gene_id "ENSMUSG00000079484.13"; transcript_id "ENSMUST00000113643.8"; gene_type "protein_coding"; gene_name "Phyhd1"; transcript_type "protein_coding"; transcript_name "Phyhd1-203"; exon_number 10; exon_id "ENSMUSE00000696540.2"; level 2; protein_id "ENSMUSP00000109273.2"; transcript_support_level "5"; mgi_id "MGI:3612860"; tag "basic"; tag "CCDS"; ccdsid "CCDS57164.1"; havana_gene "OTTMUSG00000016754.1"; havana_transcript "OTTMUST00000040696.1";
chr2	ENSEMBL_gcm37	exon	30171782	30172149	2.79919696527173	+	.	gene_id "ENSMUSG00000079484.13"; transcript_id "ENSMUSG00000079484.13_tx_6"; exon_id "chr2_30171782_30172149_+"; exonnum "12"; txlen "1352";
chr2	ENSEMBL_gcm37	exon	30171782	30172149	2.79919696527173	+	.	gene_id "ENSMUSG00000079484.13"; transcript_id "ENSMUSG00000079484.13_tx_7"; exon_id "chr2_30171782_30172149_+"; exonnum "13"; txlen "1415";
chr2	ENSEMBL_gcm37	exon	30171782	30172149	2.68696778592527	+	.	gene_id "ENSMUSG00000079484.13"; transcript_id "ENSMUSG00000079484.13_tx_8"; exon_id "chr2_30171782_30172149_+"; exonnum "13"; txlen "1374";
chr2	HAVANA	exon	30171782	30172152	0	+	.	gene_id "ENSMUSG00000079484.13"; transcript_id "ENSMUST00000147204.8"; gene_type "protein_coding"; gene_name "Phyhd1"; transcript_type "nonsense_mediated_decay"; transcript_name "Phyhd1-210"; exon_number 5; exon_id "ENSMUSE00000741036.2"; level 2; protein_id "ENSMUSP00000122095.2"; transcript_support_level "5"; mgi_id "MGI:3612860"; tag "mRNA_start_NF"; tag "cds_start_NF"; havana_gene "OTTMUSG00000016754.1"; havana_transcript "OTTMUST00000083725.1";
chr2	HAVANA	UTR	30171782	30172152	0	+	.	gene_id "ENSMUSG00000079484.13"; transcript_id "ENSMUST00000147204.8"; gene_type "protein_coding"; gene_name "Phyhd1"; transcript_type "nonsense_mediated_decay"; transcript_name "Phyhd1-210"; exon_number 5; exon_id "ENSMUSE00000741036.2"; level 2; protein_id "ENSMUSP00000122095.2"; transcript_support_level "5"; mgi_id "MGI:3612860"; tag "mRNA_start_NF"; tag "cds_start_NF"; havana_gene "OTTMUSG00000016754.1"; havana_transcript "OTTMUST00000083725.1";
chr2	HAVANA	exon	30171782	30172160	0	+	.	gene_id "ENSMUSG00000099041.2"; transcript_id "ENSMUST00000139454.3"; gene_type "protein_coding"; gene_name "Gm28035"; transcript_type "nonsense_mediated_decay"; transcript_name "Gm28035-201"; exon_number 13; exon_id "ENSMUSE00001271203.2"; level 2; protein_id "ENSMUSP00000139038.2"; transcript_support_level "5"; mgi_id "MGI:5547771"; tag "basic"; tag "Ensembl_canonical"; tag "GENCODE_Primary"; tag "appris_principal_1"; tag "readthrough_transcript"; tag "CCDS"; ccdsid "CCDS15875.1"; havana_gene "OTTMUSG00000044983.1"; havana_transcript "OTTMUST00000118209.1";
chr2	HAVANA	UTR	30171782	30172160	0	+	.	gene_id "ENSMUSG00000099041.2"; transcript_id "ENSMUST00000139454.3"; gene_type "protein_coding"; gene_name "Gm28035"; transcript_type "nonsense_mediated_decay"; transcript_name "Gm28035-201"; exon_number 13; exon_id "ENSMUSE00001271203.2"; level 2; protein_id "ENSMUSP00000139038.2"; transcript_support_level "5"; mgi_id "MGI:5547771"; tag "basic"; tag "Ensembl_canonical"; tag "GENCODE_Primary"; tag "appris_principal_1"; tag "readthrough_transcript"; tag "CCDS"; ccdsid "CCDS15875.1"; havana_gene "OTTMUSG00000044983.1"; havana_transcript "OTTMUST00000118209.1";
chr2	HAVANA	exon	30171782	30172160	0	+	.	gene_id "ENSMUSG00000079484.13"; transcript_id "ENSMUST00000154647.8"; gene_type "protein_coding"; gene_name "Phyhd1"; transcript_type "protein_coding"; transcript_name "Phyhd1-212"; exon_number 12; exon_id "ENSMUSE00001235197.2"; level 2; protein_id "ENSMUSP00000121371.2"; transcript_support_level "1"; mgi_id "MGI:3612860"; tag "basic"; tag "Ensembl_canonical"; tag "GENCODE_Primary"; tag "appris_principal_1"; tag "CCDS"; ccdsid "CCDS57163.1"; havana_gene "OTTMUSG00000016754.1"; havana_transcript "OTTMUST00000040659.1";
chr2	HAVANA	exon	30171782	30172160	0	+	.	gene_id "ENSMUSG00000079484.13"; transcript_id "ENSMUST00000113645.8"; gene_type "protein_coding"; gene_name "Phyhd1"; transcript_type "protein_coding"; transcript_name "Phyhd1-204"; exon_number 12; exon_id "ENSMUSE00001235197.2"; level 2; protein_id "ENSMUSP00000109275.2"; transcript_support_level "1"; mgi_id "MGI:3612860"; tag "basic"; tag "appris_principal_1"; tag "CCDS"; ccdsid "CCDS57163.1"; havana_gene "OTTMUSG00000016754.1"; havana_transcript "OTTMUST00000040694.1";
chr2	ENSEMBL	exon	30171782	30172161	0	+	.	gene_id "ENSMUSG00000079484.13"; transcript_id "ENSMUST00000091132.13"; gene_type "protein_coding"; gene_name "Phyhd1"; transcript_type "protein_coding"; transcript_name "Phyhd1-202"; exon_number 12; exon_id "ENSMUSE00001000420.2"; level 3; protein_id "ENSMUSP00000088663.7"; transcript_support_level "1"; mgi_id "MGI:3612860"; tag "basic"; tag "CCDS"; ccdsid "CCDS15876.1"; havana_gene "OTTMUSG00000016754.1";
chr2	HAVANA	stop_codon	30171825	30171827	0	+	0	gene_id "ENSMUSG00000079484.13"; transcript_id "ENSMUST00000154647.8"; gene_type "protein_coding"; gene_name "Phyhd1"; transcript_type "protein_coding"; transcript_name "Phyhd1-212"; exon_number 12; exon_id "ENSMUSE00001235197.2"; level 2; protein_id "ENSMUSP00000121371.2"; transcript_support_level "1"; mgi_id "MGI:3612860"; tag "basic"; tag "Ensembl_canonical"; tag "GENCODE_Primary"; tag "appris_principal_1"; tag "CCDS"; ccdsid "CCDS57163.1"; havana_gene "OTTMUSG00000016754.1"; havana_transcript "OTTMUST00000040659.1";
chr2	ENSEMBL	stop_codon	30171825	30171827	0	+	0	gene_id "ENSMUSG00000079484.13"; transcript_id "ENSMUST00000091132.13"; gene_type "protein_coding"; gene_name "Phyhd1"; transcript_type "protein_coding"; transcript_name "Phyhd1-202"; exon_number 12; exon_id "ENSMUSE00001000420.2"; level 3; protein_id "ENSMUSP00000088663.7"; transcript_support_level "1"; mgi_id "MGI:3612860"; tag "basic"; tag "CCDS"; ccdsid "CCDS15876.1"; havana_gene "OTTMUSG00000016754.1";
chr2	HAVANA	stop_codon	30171825	30171827	0	+	0	gene_id "ENSMUSG00000079484.13"; transcript_id "ENSMUST00000113645.8"; gene_type "protein_coding"; gene_name "Phyhd1"; transcript_type "protein_coding"; transcript_name "Phyhd1-204"; exon_number 12; exon_id "ENSMUSE00001235197.2"; level 2; protein_id "ENSMUSP00000109275.2"; transcript_support_level "1"; mgi_id "MGI:3612860"; tag "basic"; tag "appris_principal_1"; tag "CCDS"; ccdsid "CCDS57163.1"; havana_gene "OTTMUSG00000016754.1"; havana_transcript "OTTMUST00000040694.1";
chr2	HAVANA	stop_codon	30171825	30171827	0	+	0	gene_id "ENSMUSG00000079484.13"; transcript_id "ENSMUST00000113643.8"; gene_type "protein_coding"; gene_name "Phyhd1"; transcript_type "protein_coding"; transcript_name "Phyhd1-203"; exon_number 10; exon_id "ENSMUSE00000696540.2"; level 2; protein_id "ENSMUSP00000109273.2"; transcript_support_level "5"; mgi_id "MGI:3612860"; tag "basic"; tag "CCDS"; ccdsid "CCDS57164.1"; havana_gene "OTTMUSG00000016754.1"; havana_transcript "OTTMUST00000040696.1";
chr2	HAVANA	UTR	30171825	30172149	0	+	.	gene_id "ENSMUSG00000079484.13"; transcript_id "ENSMUST00000113643.8"; gene_type "protein_coding"; gene_name "Phyhd1"; transcript_type "protein_coding"; transcript_name "Phyhd1-203"; exon_number 10; exon_id "ENSMUSE00000696540.2"; level 2; protein_id "ENSMUSP00000109273.2"; transcript_support_level "5"; mgi_id "MGI:3612860"; tag "basic"; tag "CCDS"; ccdsid "CCDS57164.1"; havana_gene "OTTMUSG00000016754.1"; havana_transcript "OTTMUST00000040696.1";
chr2	HAVANA	UTR	30171825	30172160	0	+	.	gene_id "ENSMUSG00000079484.13"; transcript_id "ENSMUST00000154647.8"; gene_type "protein_coding"; gene_name "Phyhd1"; transcript_type "protein_coding"; transcript_name "Phyhd1-212"; exon_number 12; exon_id "ENSMUSE00001235197.2"; level 2; protein_id "ENSMUSP00000121371.2"; transcript_support_level "1"; mgi_id "MGI:3612860"; tag "basic"; tag "Ensembl_canonical"; tag "GENCODE_Primary"; tag "appris_principal_1"; tag "CCDS"; ccdsid "CCDS57163.1"; havana_gene "OTTMUSG00000016754.1"; havana_transcript "OTTMUST00000040659.1";
chr2	HAVANA	UTR	30171825	30172160	0	+	.	gene_id "ENSMUSG00000079484.13"; transcript_id "ENSMUST00000113645.8"; gene_type "protein_coding"; gene_name "Phyhd1"; transcript_type "protein_coding"; transcript_name "Phyhd1-204"; exon_number 12; exon_id "ENSMUSE00001235197.2"; level 2; protein_id "ENSMUSP00000109275.2"; transcript_support_level "1"; mgi_id "MGI:3612860"; tag "basic"; tag "appris_principal_1"; tag "CCDS"; ccdsid "CCDS57163.1"; havana_gene "OTTMUSG00000016754.1"; havana_transcript "OTTMUST00000040694.1";
chr2	ENSEMBL	UTR	30171825	30172161	0	+	.	gene_id "ENSMUSG00000079484.13"; transcript_id "ENSMUST00000091132.13"; gene_type "protein_coding"; gene_name "Phyhd1"; transcript_type "protein_coding"; transcript_name "Phyhd1-202"; exon_number 12; exon_id "ENSMUSE00001000420.2"; level 3; protein_id "ENSMUSP00000088663.7"; transcript_support_level "1"; mgi_id "MGI:3612860"; tag "basic"; tag "CCDS"; ccdsid "CCDS15876.1"; havana_gene "OTTMUSG00000016754.1";
chr2	HAVANA	UTR	30176409	30176450	0	+	.	gene_id "ENSMUSG00000052533.15"; transcript_id "ENSMUST00000148969.8"; gene_type "protein_coding"; gene_name "Nup188"; transcript_type "nonsense_mediated_decay"; transcript_name "Nup188-206"; exon_number 1; exon_id "ENSMUSE00000812519.2"; level 2; protein_id "ENSMUSP00000121742.2"; transcript_support_level "5"; mgi_id "MGI:2446190"; havana_gene "OTTMUSG00000016767.1"; havana_transcript "OTTMUST00000040708.1";
chr2	HAVANA	UTR	30176409	30176450	0	+	.	gene_id "ENSMUSG00000052533.15"; transcript_id "ENSMUST00000064447.12"; gene_type "protein_coding"; gene_name "Nup188"; transcript_type "protein_coding"; transcript_name "Nup188-201"; exon_number 1; exon_id "ENSMUSE00000812519.2"; level 2; protein_id "ENSMUSP00000065836.6"; transcript_support_level "1"; mgi_id "MGI:2446190"; tag "basic"; tag "Ensembl_canonical"; tag "GENCODE_Primary"; tag "appris_principal_1"; tag "CCDS"; ccdsid "CCDS15878.1"; havana_gene "OTTMUSG00000016767.1"; havana_transcript "OTTMUST00000040702.1";
chr2	HAVANA	exon	30176409	30176482	0	+	.	gene_id "ENSMUSG00000052533.15"; transcript_id "ENSMUST00000148969.8"; gene_type "protein_coding"; gene_name "Nup188"; transcript_type "nonsense_mediated_decay"; transcript_name "Nup188-206"; exon_number 1; exon_id "ENSMUSE00000812519.2"; level 2; protein_id "ENSMUSP00000121742.2"; transcript_support_level "5"; mgi_id "MGI:2446190"; havana_gene "OTTMUSG00000016767.1"; havana_transcript "OTTMUST00000040708.1";
chr2	HAVANA	exon	30176409	30176482	0	+	.	gene_id "ENSMUSG00000052533.15"; transcript_id "ENSMUST00000064447.12"; gene_type "protein_coding"; gene_name "Nup188"; transcript_type "protein_coding"; transcript_name "Nup188-201"; exon_number 1; exon_id "ENSMUSE00000812519.2"; level 2; protein_id "ENSMUSP00000065836.6"; transcript_support_level "1"; mgi_id "MGI:2446190"; tag "basic"; tag "Ensembl_canonical"; tag "GENCODE_Primary"; tag "appris_principal_1"; tag "CCDS"; ccdsid "CCDS15878.1"; havana_gene "OTTMUSG00000016767.1"; havana_transcript "OTTMUST00000040702.1";
chr2	HAVANA	transcript	30176409	30197744	0	+	.	gene_id "ENSMUSG00000052533.15"; transcript_id "ENSMUST00000148969.8"; gene_type "protein_coding"; gene_name "Nup188"; transcript_type "nonsense_mediated_decay"; transcript_name "Nup188-206"; level 2; protein_id "ENSMUSP00000121742.2"; transcript_support_level "5"; mgi_id "MGI:2446190"; havana_gene "OTTMUSG00000016767.1"; havana_transcript "OTTMUST00000040708.1";
chr2	HAVANA	gene	30176409	30234278	0	+	.	gene_id "ENSMUSG00000052533.15"; gene_type "protein_coding"; gene_name "Nup188"; level 2; mgi_id "MGI:2446190"; havana_gene "OTTMUSG00000016767.1";
chr2	HAVANA	transcript	30176409	30234278	0	+	.	gene_id "ENSMUSG00000052533.15"; transcript_id "ENSMUST00000064447.12"; gene_type "protein_coding"; gene_name "Nup188"; transcript_type "protein_coding"; transcript_name "Nup188-201"; level 2; protein_id "ENSMUSP00000065836.6"; transcript_support_level "1"; mgi_id "MGI:2446190"; tag "basic"; tag "Ensembl_canonical"; tag "GENCODE_Primary"; tag "appris_principal_1"; tag "CCDS"; ccdsid "CCDS15878.1"; havana_gene "OTTMUSG00000016767.1"; havana_transcript "OTTMUST00000040702.1";
chr2	HAVANA	exon	30176429	30176482	0	+	.	gene_id "ENSMUSG00000052533.15"; transcript_id "ENSMUST00000156023.8"; gene_type "protein_coding"; gene_name "Nup188"; transcript_type "protein_coding_CDS_not_defined"; transcript_name "Nup188-207"; exon_number 1; exon_id "ENSMUSE00000807544.2"; level 2; transcript_support_level "3"; mgi_id "MGI:2446190"; havana_gene "OTTMUSG00000016767.1"; havana_transcript "OTTMUST00000040705.1";
chr2	HAVANA	transcript	30176429	30194104	0	+	.	gene_id "ENSMUSG00000052533.15"; transcript_id "ENSMUST00000156023.8"; gene_type "protein_coding"; gene_name "Nup188"; transcript_type "protein_coding_CDS_not_defined"; transcript_name "Nup188-207"; level 2; transcript_support_level "3"; mgi_id "MGI:2446190"; havana_gene "OTTMUSG00000016767.1"; havana_transcript "OTTMUST00000040705.1";
chr2	HAVANA	UTR	30176436	30176450	0	+	.	gene_id "ENSMUSG00000052533.15"; transcript_id "ENSMUST00000138666.8"; gene_type "protein_coding"; gene_name "Nup188"; transcript_type "protein_coding"; transcript_name "Nup188-205"; exon_number 1; exon_id "ENSMUSE00000833506.2"; level 2; protein_id "ENSMUSP00000122398.2"; transcript_support_level "1"; mgi_id "MGI:2446190"; tag "basic"; havana_gene "OTTMUSG00000016767.1"; havana_transcript "OTTMUST00000040704.1";
chr2	HAVANA	exon	30176436	30176482	0	+	.	gene_id "ENSMUSG00000052533.15"; transcript_id "ENSMUST00000138666.8"; gene_type "protein_coding"; gene_name "Nup188"; transcript_type "protein_coding"; transcript_name "Nup188-205"; exon_number 1; exon_id "ENSMUSE00000833506.2"; level 2; protein_id "ENSMUSP00000122398.2"; transcript_support_level "1"; mgi_id "MGI:2446190"; tag "basic"; havana_gene "OTTMUSG00000016767.1"; havana_transcript "OTTMUST00000040704.1";
chr2	ENSEMBL_gcm37	exon	30176436	30176482	0.956643310396599	+	.	gene_id "ENSMUSG00000052533.15"; transcript_id "ENSMUSG00000052533.15_tx_3"; exon_id "chr2_30176436_30176482_+"; exonnum "1"; txlen "5851";
chr2	HAVANA	transcript	30176436	30193822	0	+	.	gene_id "ENSMUSG00000052533.15"; transcript_id "ENSMUST00000138666.8"; gene_type "protein_coding"; gene_name "Nup188"; transcript_type "protein_coding"; transcript_name "Nup188-205"; level 2; protein_id "ENSMUSP00000122398.2"; transcript_support_level "1"; mgi_id "MGI:2446190"; tag "basic"; havana_gene "OTTMUSG00000016767.1"; havana_transcript "OTTMUST00000040704.1";
chr2	HAVANA	UTR	30176439	30176450	0	+	.	gene_id "ENSMUSG00000052533.15"; transcript_id "ENSMUST00000113634.3"; gene_type "protein_coding"; gene_name "Nup188"; transcript_type "protein_coding"; transcript_name "Nup188-202"; exon_number 1; exon_id "ENSMUSE00000845149.2"; level 2; protein_id "ENSMUSP00000109264.3"; transcript_support_level "2"; mgi_id "MGI:2446190"; tag "basic"; havana_gene "OTTMUSG00000016767.1"; havana_transcript "OTTMUST00000040703.1";
chr2	HAVANA	exon	30176439	30176482	0	+	.	gene_id "ENSMUSG00000052533.15"; transcript_id "ENSMUST00000113634.3"; gene_type "protein_coding"; gene_name "Nup188"; transcript_type "protein_coding"; transcript_name "Nup188-202"; exon_number 1; exon_id "ENSMUSE00000845149.2"; level 2; protein_id "ENSMUSP00000109264.3"; transcript_support_level "2"; mgi_id "MGI:2446190"; tag "basic"; havana_gene "OTTMUSG00000016767.1"; havana_transcript "OTTMUST00000040703.1";
chr2	HAVANA	transcript	30176439	30193821	0	+	.	gene_id "ENSMUSG00000052533.15"; transcript_id "ENSMUST00000113634.3"; gene_type "protein_coding"; gene_name "Nup188"; transcript_type "protein_coding"; transcript_name "Nup188-202"; level 2; protein_id "ENSMUSP00000109264.3"; transcript_support_level "2"; mgi_id "MGI:2446190"; tag "basic"; havana_gene "OTTMUSG00000016767.1"; havana_transcript "OTTMUST00000040703.1";
chr2	HAVANA	exon	30176441	30176482	0	+	.	gene_id "ENSMUSG00000052533.15"; transcript_id "ENSMUST00000133603.2"; gene_type "protein_coding"; gene_name "Nup188"; transcript_type "retained_intron"; transcript_name "Nup188-204"; exon_number 1; exon_id "ENSMUSE00000696496.2"; level 2; transcript_support_level "1"; mgi_id "MGI:2446190"; havana_gene "OTTMUSG00000016767.1"; havana_transcript "OTTMUST00000040706.1";
chr2	HAVANA	transcript	30176441	30216698	0	+	.	gene_id "ENSMUSG00000052533.15"; transcript_id "ENSMUST00000133603.2"; gene_type "protein_coding"; gene_name "Nup188"; transcript_type "retained_intron"; transcript_name "Nup188-204"; level 2; transcript_support_level "1"; mgi_id "MGI:2446190"; havana_gene "OTTMUSG00000016767.1"; havana_transcript "OTTMUST00000040706.1";
chr2	HAVANA	start_codon	30176451	30176453	0	+	0	gene_id "ENSMUSG00000052533.15"; transcript_id "ENSMUST00000148969.8"; gene_type "protein_coding"; gene_name "Nup188"; transcript_type "nonsense_mediated_decay"; transcript_name "Nup188-206"; exon_number 1; exon_id "ENSMUSE00000812519.2"; level 2; protein_id "ENSMUSP00000121742.2"; transcript_support_level "5"; mgi_id "MGI:2446190"; havana_gene "OTTMUSG00000016767.1"; havana_transcript "OTTMUST00000040708.1";
chr2	HAVANA	start_codon	30176451	30176453	0	+	0	gene_id "ENSMUSG00000052533.15"; transcript_id "ENSMUST00000064447.12"; gene_type "protein_coding"; gene_name "Nup188"; transcript_type "protein_coding"; transcript_name "Nup188-201"; exon_number 1; exon_id "ENSMUSE00000812519.2"; level 2; protein_id "ENSMUSP00000065836.6"; transcript_support_level "1"; mgi_id "MGI:2446190"; tag "basic"; tag "Ensembl_canonical"; tag "GENCODE_Primary"; tag "appris_principal_1"; tag "CCDS"; ccdsid "CCDS15878.1"; havana_gene "OTTMUSG00000016767.1"; havana_transcript "OTTMUST00000040702.1";
chr2	HAVANA	start_codon	30176451	30176453	0	+	0	gene_id "ENSMUSG00000052533.15"; transcript_id "ENSMUST00000138666.8"; gene_type "protein_coding"; gene_name "Nup188"; transcript_type "protein_coding"; transcript_name "Nup188-205"; exon_number 1; exon_id "ENSMUSE00000833506.2"; level 2; protein_id "ENSMUSP00000122398.2"; transcript_support_level "1"; mgi_id "MGI:2446190"; tag "basic"; havana_gene "OTTMUSG00000016767.1"; havana_transcript "OTTMUST00000040704.1";
chr2	HAVANA	start_codon	30176451	30176453	0	+	0	gene_id "ENSMUSG00000052533.15"; transcript_id "ENSMUST00000113634.3"; gene_type "protein_coding"; gene_name "Nup188"; transcript_type "protein_coding"; transcript_name "Nup188-202"; exon_number 1; exon_id "ENSMUSE00000845149.2"; level 2; protein_id "ENSMUSP00000109264.3"; transcript_support_level "2"; mgi_id "MGI:2446190"; tag "basic"; havana_gene "OTTMUSG00000016767.1"; havana_transcript "OTTMUST00000040703.1";
chr2	HAVANA	CDS	30176451	30176482	0	+	0	gene_id "ENSMUSG00000052533.15"; transcript_id "ENSMUST00000148969.8"; gene_type "protein_coding"; gene_name "Nup188"; transcript_type "nonsense_mediated_decay"; transcript_name "Nup188-206"; exon_number 1; exon_id "ENSMUSE00000812519.2"; level 2; protein_id "ENSMUSP00000121742.2"; transcript_support_level "5"; mgi_id "MGI:2446190"; havana_gene "OTTMUSG00000016767.1"; havana_transcript "OTTMUST00000040708.1";
chr2	HAVANA	CDS	30176451	30176482	0	+	0	gene_id "ENSMUSG00000052533.15"; transcript_id "ENSMUST00000064447.12"; gene_type "protein_coding"; gene_name "Nup188"; transcript_type "protein_coding"; transcript_name "Nup188-201"; exon_number 1; exon_id "ENSMUSE00000812519.2"; level 2; protein_id "ENSMUSP00000065836.6"; transcript_support_level "1"; mgi_id "MGI:2446190"; tag "basic"; tag "Ensembl_canonical"; tag "GENCODE_Primary"; tag "appris_principal_1"; tag "CCDS"; ccdsid "CCDS15878.1"; havana_gene "OTTMUSG00000016767.1"; havana_transcript "OTTMUST00000040702.1";
chr2	HAVANA	CDS	30176451	30176482	0	+	0	gene_id "ENSMUSG00000052533.15"; transcript_id "ENSMUST00000138666.8"; gene_type "protein_coding"; gene_name "Nup188"; transcript_type "protein_coding"; transcript_name "Nup188-205"; exon_number 1; exon_id "ENSMUSE00000833506.2"; level 2; protein_id "ENSMUSP00000122398.2"; transcript_support_level "1"; mgi_id "MGI:2446190"; tag "basic"; havana_gene "OTTMUSG00000016767.1"; havana_transcript "OTTMUST00000040704.1";
chr2	HAVANA	CDS	30176451	30176482	0	+	0	gene_id "ENSMUSG00000052533.15"; transcript_id "ENSMUST00000113634.3"; gene_type "protein_coding"; gene_name "Nup188"; transcript_type "protein_coding"; transcript_name "Nup188-202"; exon_number 1; exon_id "ENSMUSE00000845149.2"; level 2; protein_id "ENSMUSP00000109264.3"; transcript_support_level "2"; mgi_id "MGI:2446190"; tag "basic"; havana_gene "OTTMUSG00000016767.1"; havana_transcript "OTTMUST00000040703.1";
chr2	HAVANA	exon	30186660	30186714	0	+	.	gene_id "ENSMUSG00000052533.15"; transcript_id "ENSMUST00000148969.8"; gene_type "protein_coding"; gene_name "Nup188"; transcript_type "nonsense_mediated_decay"; transcript_name "Nup188-206"; exon_number 2; exon_id "ENSMUSE00001205930.2"; level 2; protein_id "ENSMUSP00000121742.2"; transcript_support_level "5"; mgi_id "MGI:2446190"; havana_gene "OTTMUSG00000016767.1"; havana_transcript "OTTMUST00000040708.1";
chr2	HAVANA	CDS	30186660	30186714	0	+	1	gene_id "ENSMUSG00000052533.15"; transcript_id "ENSMUST00000148969.8"; gene_type "protein_coding"; gene_name "Nup188"; transcript_type "nonsense_mediated_decay"; transcript_name "Nup188-206"; exon_number 2; exon_id "ENSMUSE00001205930.2"; level 2; protein_id "ENSMUSP00000121742.2"; transcript_support_level "5"; mgi_id "MGI:2446190"; havana_gene "OTTMUSG00000016767.1"; havana_transcript "OTTMUST00000040708.1";
chr2	HAVANA	exon	30186660	30186714	0	+	.	gene_id "ENSMUSG00000052533.15"; transcript_id "ENSMUST00000064447.12"; gene_type "protein_coding"; gene_name "Nup188"; transcript_type "protein_coding"; transcript_name "Nup188-201"; exon_number 2; exon_id "ENSMUSE00001205930.2"; level 2; protein_id "ENSMUSP00000065836.6"; transcript_support_level "1"; mgi_id "MGI:2446190"; tag "basic"; tag "Ensembl_canonical"; tag "GENCODE_Primary"; tag "appris_principal_1"; tag "CCDS"; ccdsid "CCDS15878.1"; havana_gene "OTTMUSG00000016767.1"; havana_transcript "OTTMUST00000040702.1";
chr2	HAVANA	CDS	30186660	30186714	0	+	1	gene_id "ENSMUSG00000052533.15"; transcript_id "ENSMUST00000064447.12"; gene_type "protein_coding"; gene_name "Nup188"; transcript_type "protein_coding"; transcript_name "Nup188-201"; exon_number 2; exon_id "ENSMUSE00001205930.2"; level 2; protein_id "ENSMUSP00000065836.6"; transcript_support_level "1"; mgi_id "MGI:2446190"; tag "basic"; tag "Ensembl_canonical"; tag "GENCODE_Primary"; tag "appris_principal_1"; tag "CCDS"; ccdsid "CCDS15878.1"; havana_gene "OTTMUSG00000016767.1"; havana_transcript "OTTMUST00000040702.1";
chr2	HAVANA	exon	30186660	30186714	0	+	.	gene_id "ENSMUSG00000052533.15"; transcript_id "ENSMUST00000156023.8"; gene_type "protein_coding"; gene_name "Nup188"; transcript_type "protein_coding_CDS_not_defined"; transcript_name "Nup188-207"; exon_number 2; exon_id "ENSMUSE00001290299.2"; level 2; transcript_support_level "3"; mgi_id "MGI:2446190"; havana_gene "OTTMUSG00000016767.1"; havana_transcript "OTTMUST00000040705.1";
chr2	HAVANA	exon	30186660	30186714	0	+	.	gene_id "ENSMUSG00000052533.15"; transcript_id "ENSMUST00000138666.8"; gene_type "protein_coding"; gene_name "Nup188"; transcript_type "protein_coding"; transcript_name "Nup188-205"; exon_number 2; exon_id "ENSMUSE00001205930.2"; level 2; protein_id "ENSMUSP00000122398.2"; transcript_support_level "1"; mgi_id "MGI:2446190"; tag "basic"; havana_gene "OTTMUSG00000016767.1"; havana_transcript "OTTMUST00000040704.1";
chr2	HAVANA	CDS	30186660	30186714	0	+	1	gene_id "ENSMUSG00000052533.15"; transcript_id "ENSMUST00000138666.8"; gene_type "protein_coding"; gene_name "Nup188"; transcript_type "protein_coding"; transcript_name "Nup188-205"; exon_number 2; exon_id "ENSMUSE00001205930.2"; level 2; protein_id "ENSMUSP00000122398.2"; transcript_support_level "1"; mgi_id "MGI:2446190"; tag "basic"; havana_gene "OTTMUSG00000016767.1"; havana_transcript "OTTMUST00000040704.1";
chr2	HAVANA	exon	30186660	30186714	0	+	.	gene_id "ENSMUSG00000052533.15"; transcript_id "ENSMUST00000113634.3"; gene_type "protein_coding"; gene_name "Nup188"; transcript_type "protein_coding"; transcript_name "Nup188-202"; exon_number 2; exon_id "ENSMUSE00001205930.2"; level 2; protein_id "ENSMUSP00000109264.3"; transcript_support_level "2"; mgi_id "MGI:2446190"; tag "basic"; havana_gene "OTTMUSG00000016767.1"; havana_transcript "OTTMUST00000040703.1";
chr2	HAVANA	CDS	30186660	30186714	0	+	1	gene_id "ENSMUSG00000052533.15"; transcript_id "ENSMUST00000113634.3"; gene_type "protein_coding"; gene_name "Nup188"; transcript_type "protein_coding"; transcript_name "Nup188-202"; exon_number 2; exon_id "ENSMUSE00001205930.2"; level 2; protein_id "ENSMUSP00000109264.3"; transcript_support_level "2"; mgi_id "MGI:2446190"; tag "basic"; havana_gene "OTTMUSG00000016767.1"; havana_transcript "OTTMUST00000040703.1";
chr2	HAVANA	exon	30186660	30186714	0	+	.	gene_id "ENSMUSG00000052533.15"; transcript_id "ENSMUST00000133603.2"; gene_type "protein_coding"; gene_name "Nup188"; transcript_type "retained_intron"; transcript_name "Nup188-204"; exon_number 2; exon_id "ENSMUSE00001290299.2"; level 2; transcript_support_level "1"; mgi_id "MGI:2446190"; havana_gene "OTTMUSG00000016767.1"; havana_transcript "OTTMUST00000040706.1";
chr2	ENSEMBL_gcm37	exon	30186660	30186714	0.956643310396599	+	.	gene_id "ENSMUSG00000052533.15"; transcript_id "ENSMUSG00000052533.15_tx_3"; exon_id "chr2_30186660_30186714_+"; exonnum "2"; txlen "5851";
chr2	HAVANA	exon	30188428	30188501	0	+	.	gene_id "ENSMUSG00000052533.15"; transcript_id "ENSMUST00000148969.8"; gene_type "protein_coding"; gene_name "Nup188"; transcript_type "nonsense_mediated_decay"; transcript_name "Nup188-206"; exon_number 3; exon_id "ENSMUSE00001288345.2"; level 2; protein_id "ENSMUSP00000121742.2"; transcript_support_level "5"; mgi_id "MGI:2446190"; havana_gene "OTTMUSG00000016767.1"; havana_transcript "OTTMUST00000040708.1";
chr2	HAVANA	CDS	30188428	30188501	0	+	0	gene_id "ENSMUSG00000052533.15"; transcript_id "ENSMUST00000148969.8"; gene_type "protein_coding"; gene_name "Nup188"; transcript_type "nonsense_mediated_decay"; transcript_name "Nup188-206"; exon_number 3; exon_id "ENSMUSE00001288345.2"; level 2; protein_id "ENSMUSP00000121742.2"; transcript_support_level "5"; mgi_id "MGI:2446190"; havana_gene "OTTMUSG00000016767.1"; havana_transcript "OTTMUST00000040708.1";
chr2	HAVANA	exon	30188428	30188501	0	+	.	gene_id "ENSMUSG00000052533.15"; transcript_id "ENSMUST00000064447.12"; gene_type "protein_coding"; gene_name "Nup188"; transcript_type "protein_coding"; transcript_name "Nup188-201"; exon_number 3; exon_id "ENSMUSE00001288345.2"; level 2; protein_id "ENSMUSP00000065836.6"; transcript_support_level "1"; mgi_id "MGI:2446190"; tag "basic"; tag "Ensembl_canonical"; tag "GENCODE_Primary"; tag "appris_principal_1"; tag "CCDS"; ccdsid "CCDS15878.1"; havana_gene "OTTMUSG00000016767.1"; havana_transcript "OTTMUST00000040702.1";
chr2	HAVANA	CDS	30188428	30188501	0	+	0	gene_id "ENSMUSG00000052533.15"; transcript_id "ENSMUST00000064447.12"; gene_type "protein_coding"; gene_name "Nup188"; transcript_type "protein_coding"; transcript_name "Nup188-201"; exon_number 3; exon_id "ENSMUSE00001288345.2"; level 2; protein_id "ENSMUSP00000065836.6"; transcript_support_level "1"; mgi_id "MGI:2446190"; tag "basic"; tag "Ensembl_canonical"; tag "GENCODE_Primary"; tag "appris_principal_1"; tag "CCDS"; ccdsid "CCDS15878.1"; havana_gene "OTTMUSG00000016767.1"; havana_transcript "OTTMUST00000040702.1";
chr2	HAVANA	exon	30188428	30188501	0	+	.	gene_id "ENSMUSG00000052533.15"; transcript_id "ENSMUST00000138666.8"; gene_type "protein_coding"; gene_name "Nup188"; transcript_type "protein_coding"; transcript_name "Nup188-205"; exon_number 3; exon_id "ENSMUSE00001288345.2"; level 2; protein_id "ENSMUSP00000122398.2"; transcript_support_level "1"; mgi_id "MGI:2446190"; tag "basic"; havana_gene "OTTMUSG00000016767.1"; havana_transcript "OTTMUST00000040704.1";
chr2	HAVANA	CDS	30188428	30188501	0	+	0	gene_id "ENSMUSG00000052533.15"; transcript_id "ENSMUST00000138666.8"; gene_type "protein_coding"; gene_name "Nup188"; transcript_type "protein_coding"; transcript_name "Nup188-205"; exon_number 3; exon_id "ENSMUSE00001288345.2"; level 2; protein_id "ENSMUSP00000122398.2"; transcript_support_level "1"; mgi_id "MGI:2446190"; tag "basic"; havana_gene "OTTMUSG00000016767.1"; havana_transcript "OTTMUST00000040704.1";
chr2	HAVANA	exon	30188428	30188501	0	+	.	gene_id "ENSMUSG00000052533.15"; transcript_id "ENSMUST00000113634.3"; gene_type "protein_coding"; gene_name "Nup188"; transcript_type "protein_coding"; transcript_name "Nup188-202"; exon_number 3; exon_id "ENSMUSE00001288345.2"; level 2; protein_id "ENSMUSP00000109264.3"; transcript_support_level "2"; mgi_id "MGI:2446190"; tag "basic"; havana_gene "OTTMUSG00000016767.1"; havana_transcript "OTTMUST00000040703.1";
chr2	HAVANA	CDS	30188428	30188501	0	+	0	gene_id "ENSMUSG00000052533.15"; transcript_id "ENSMUST00000113634.3"; gene_type "protein_coding"; gene_name "Nup188"; transcript_type "protein_coding"; transcript_name "Nup188-202"; exon_number 3; exon_id "ENSMUSE00001288345.2"; level 2; protein_id "ENSMUSP00000109264.3"; transcript_support_level "2"; mgi_id "MGI:2446190"; tag "basic"; havana_gene "OTTMUSG00000016767.1"; havana_transcript "OTTMUST00000040703.1";
chr2	HAVANA	exon	30188428	30188501	0	+	.	gene_id "ENSMUSG00000052533.15"; transcript_id "ENSMUST00000133603.2"; gene_type "protein_coding"; gene_name "Nup188"; transcript_type "retained_intron"; transcript_name "Nup188-204"; exon_number 3; exon_id "ENSMUSE00001212008.2"; level 2; transcript_support_level "1"; mgi_id "MGI:2446190"; havana_gene "OTTMUSG00000016767.1"; havana_transcript "OTTMUST00000040706.1";
chr2	ENSEMBL_gcm37	exon	30188428	30188501	0.956643310396599	+	.	gene_id "ENSMUSG00000052533.15"; transcript_id "ENSMUSG00000052533.15_tx_3"; exon_id "chr2_30188428_30188501_+"; exonnum "3"; txlen "5851";
chr2	HAVANA	exon	30190812	30190896	0	+	.	gene_id "ENSMUSG00000052533.15"; transcript_id "ENSMUST00000148969.8"; gene_type "protein_coding"; gene_name "Nup188"; transcript_type "nonsense_mediated_decay"; transcript_name "Nup188-206"; exon_number 4; exon_id "ENSMUSE00001211867.2"; level 2; protein_id "ENSMUSP00000121742.2"; transcript_support_level "5"; mgi_id "MGI:2446190"; havana_gene "OTTMUSG00000016767.1"; havana_transcript "OTTMUST00000040708.1";
chr2	HAVANA	CDS	30190812	30190896	0	+	1	gene_id "ENSMUSG00000052533.15"; transcript_id "ENSMUST00000148969.8"; gene_type "protein_coding"; gene_name "Nup188"; transcript_type "nonsense_mediated_decay"; transcript_name "Nup188-206"; exon_number 4; exon_id "ENSMUSE00001211867.2"; level 2; protein_id "ENSMUSP00000121742.2"; transcript_support_level "5"; mgi_id "MGI:2446190"; havana_gene "OTTMUSG00000016767.1"; havana_transcript "OTTMUST00000040708.1";
chr2	HAVANA	exon	30190812	30190896	0	+	.	gene_id "ENSMUSG00000052533.15"; transcript_id "ENSMUST00000064447.12"; gene_type "protein_coding"; gene_name "Nup188"; transcript_type "protein_coding"; transcript_name "Nup188-201"; exon_number 4; exon_id "ENSMUSE00001211867.2"; level 2; protein_id "ENSMUSP00000065836.6"; transcript_support_level "1"; mgi_id "MGI:2446190"; tag "basic"; tag "Ensembl_canonical"; tag "GENCODE_Primary"; tag "appris_principal_1"; tag "CCDS"; ccdsid "CCDS15878.1"; havana_gene "OTTMUSG00000016767.1"; havana_transcript "OTTMUST00000040702.1";
chr2	HAVANA	CDS	30190812	30190896	0	+	1	gene_id "ENSMUSG00000052533.15"; transcript_id "ENSMUST00000064447.12"; gene_type "protein_coding"; gene_name "Nup188"; transcript_type "protein_coding"; transcript_name "Nup188-201"; exon_number 4; exon_id "ENSMUSE00001211867.2"; level 2; protein_id "ENSMUSP00000065836.6"; transcript_support_level "1"; mgi_id "MGI:2446190"; tag "basic"; tag "Ensembl_canonical"; tag "GENCODE_Primary"; tag "appris_principal_1"; tag "CCDS"; ccdsid "CCDS15878.1"; havana_gene "OTTMUSG00000016767.1"; havana_transcript "OTTMUST00000040702.1";
chr2	HAVANA	exon	30190812	30190896	0	+	.	gene_id "ENSMUSG00000052533.15"; transcript_id "ENSMUST00000156023.8"; gene_type "protein_coding"; gene_name "Nup188"; transcript_type "protein_coding_CDS_not_defined"; transcript_name "Nup188-207"; exon_number 3; exon_id "ENSMUSE00001294819.2"; level 2; transcript_support_level "3"; mgi_id "MGI:2446190"; havana_gene "OTTMUSG00000016767.1"; havana_transcript "OTTMUST00000040705.1";
chr2	HAVANA	exon	30190812	30190896	0	+	.	gene_id "ENSMUSG00000052533.15"; transcript_id "ENSMUST00000138666.8"; gene_type "protein_coding"; gene_name "Nup188"; transcript_type "protein_coding"; transcript_name "Nup188-205"; exon_number 4; exon_id "ENSMUSE00001211867.2"; level 2; protein_id "ENSMUSP00000122398.2"; transcript_support_level "1"; mgi_id "MGI:2446190"; tag "basic"; havana_gene "OTTMUSG00000016767.1"; havana_transcript "OTTMUST00000040704.1";
chr2	HAVANA	CDS	30190812	30190896	0	+	1	gene_id "ENSMUSG00000052533.15"; transcript_id "ENSMUST00000138666.8"; gene_type "protein_coding"; gene_name "Nup188"; transcript_type "protein_coding"; transcript_name "Nup188-205"; exon_number 4; exon_id "ENSMUSE00001211867.2"; level 2; protein_id "ENSMUSP00000122398.2"; transcript_support_level "1"; mgi_id "MGI:2446190"; tag "basic"; havana_gene "OTTMUSG00000016767.1"; havana_transcript "OTTMUST00000040704.1";
chr2	HAVANA	exon	30190812	30190896	0	+	.	gene_id "ENSMUSG00000052533.15"; transcript_id "ENSMUST00000113634.3"; gene_type "protein_coding"; gene_name "Nup188"; transcript_type "protein_coding"; transcript_name "Nup188-202"; exon_number 4; exon_id "ENSMUSE00001211867.2"; level 2; protein_id "ENSMUSP00000109264.3"; transcript_support_level "2"; mgi_id "MGI:2446190"; tag "basic"; havana_gene "OTTMUSG00000016767.1"; havana_transcript "OTTMUST00000040703.1";
chr2	HAVANA	CDS	30190812	30190896	0	+	1	gene_id "ENSMUSG00000052533.15"; transcript_id "ENSMUST00000113634.3"; gene_type "protein_coding"; gene_name "Nup188"; transcript_type "protein_coding"; transcript_name "Nup188-202"; exon_number 4; exon_id "ENSMUSE00001211867.2"; level 2; protein_id "ENSMUSP00000109264.3"; transcript_support_level "2"; mgi_id "MGI:2446190"; tag "basic"; havana_gene "OTTMUSG00000016767.1"; havana_transcript "OTTMUST00000040703.1";
chr2	HAVANA	exon	30190812	30190896	0	+	.	gene_id "ENSMUSG00000052533.15"; transcript_id "ENSMUST00000133603.2"; gene_type "protein_coding"; gene_name "Nup188"; transcript_type "retained_intron"; transcript_name "Nup188-204"; exon_number 4; exon_id "ENSMUSE00001294819.2"; level 2; transcript_support_level "1"; mgi_id "MGI:2446190"; havana_gene "OTTMUSG00000016767.1"; havana_transcript "OTTMUST00000040706.1";
chr2	ENSEMBL_gcm37	exon	30190812	30190896	0.956643310396599	+	.	gene_id "ENSMUSG00000052533.15"; transcript_id "ENSMUSG00000052533.15_tx_3"; exon_id "chr2_30190812_30190896_+"; exonnum "4"; txlen "5851";
chr2	HAVANA	exon	30191021	30191101	0	+	.	gene_id "ENSMUSG00000052533.15"; transcript_id "ENSMUST00000148969.8"; gene_type "protein_coding"; gene_name "Nup188"; transcript_type "nonsense_mediated_decay"; transcript_name "Nup188-206"; exon_number 5; exon_id "ENSMUSE00001237741.2"; level 2; protein_id "ENSMUSP00000121742.2"; transcript_support_level "5"; mgi_id "MGI:2446190"; havana_gene "OTTMUSG00000016767.1"; havana_transcript "OTTMUST00000040708.1";
chr2	HAVANA	CDS	30191021	30191101	0	+	0	gene_id "ENSMUSG00000052533.15"; transcript_id "ENSMUST00000148969.8"; gene_type "protein_coding"; gene_name "Nup188"; transcript_type "nonsense_mediated_decay"; transcript_name "Nup188-206"; exon_number 5; exon_id "ENSMUSE00001237741.2"; level 2; protein_id "ENSMUSP00000121742.2"; transcript_support_level "5"; mgi_id "MGI:2446190"; havana_gene "OTTMUSG00000016767.1"; havana_transcript "OTTMUST00000040708.1";
chr2	HAVANA	exon	30191021	30191101	0	+	.	gene_id "ENSMUSG00000052533.15"; transcript_id "ENSMUST00000064447.12"; gene_type "protein_coding"; gene_name "Nup188"; transcript_type "protein_coding"; transcript_name "Nup188-201"; exon_number 5; exon_id "ENSMUSE00001237741.2"; level 2; protein_id "ENSMUSP00000065836.6"; transcript_support_level "1"; mgi_id "MGI:2446190"; tag "basic"; tag "Ensembl_canonical"; tag "GENCODE_Primary"; tag "appris_principal_1"; tag "CCDS"; ccdsid "CCDS15878.1"; havana_gene "OTTMUSG00000016767.1"; havana_transcript "OTTMUST00000040702.1";
chr2	HAVANA	CDS	30191021	30191101	0	+	0	gene_id "ENSMUSG00000052533.15"; transcript_id "ENSMUST00000064447.12"; gene_type "protein_coding"; gene_name "Nup188"; transcript_type "protein_coding"; transcript_name "Nup188-201"; exon_number 5; exon_id "ENSMUSE00001237741.2"; level 2; protein_id "ENSMUSP00000065836.6"; transcript_support_level "1"; mgi_id "MGI:2446190"; tag "basic"; tag "Ensembl_canonical"; tag "GENCODE_Primary"; tag "appris_principal_1"; tag "CCDS"; ccdsid "CCDS15878.1"; havana_gene "OTTMUSG00000016767.1"; havana_transcript "OTTMUST00000040702.1";
chr2	HAVANA	exon	30191021	30191101	0	+	.	gene_id "ENSMUSG00000052533.15"; transcript_id "ENSMUST00000156023.8"; gene_type "protein_coding"; gene_name "Nup188"; transcript_type "protein_coding_CDS_not_defined"; transcript_name "Nup188-207"; exon_number 4; exon_id "ENSMUSE00001259148.2"; level 2; transcript_support_level "3"; mgi_id "MGI:2446190"; havana_gene "OTTMUSG00000016767.1"; havana_transcript "OTTMUST00000040705.1";
chr2	HAVANA	exon	30191021	30191101	0	+	.	gene_id "ENSMUSG00000052533.15"; transcript_id "ENSMUST00000138666.8"; gene_type "protein_coding"; gene_name "Nup188"; transcript_type "protein_coding"; transcript_name "Nup188-205"; exon_number 5; exon_id "ENSMUSE00001237741.2"; level 2; protein_id "ENSMUSP00000122398.2"; transcript_support_level "1"; mgi_id "MGI:2446190"; tag "basic"; havana_gene "OTTMUSG00000016767.1"; havana_transcript "OTTMUST00000040704.1";
chr2	HAVANA	CDS	30191021	30191101	0	+	0	gene_id "ENSMUSG00000052533.15"; transcript_id "ENSMUST00000138666.8"; gene_type "protein_coding"; gene_name "Nup188"; transcript_type "protein_coding"; transcript_name "Nup188-205"; exon_number 5; exon_id "ENSMUSE00001237741.2"; level 2; protein_id "ENSMUSP00000122398.2"; transcript_support_level "1"; mgi_id "MGI:2446190"; tag "basic"; havana_gene "OTTMUSG00000016767.1"; havana_transcript "OTTMUST00000040704.1";
chr2	HAVANA	exon	30191021	30191101	0	+	.	gene_id "ENSMUSG00000052533.15"; transcript_id "ENSMUST00000113634.3"; gene_type "protein_coding"; gene_name "Nup188"; transcript_type "protein_coding"; transcript_name "Nup188-202"; exon_number 5; exon_id "ENSMUSE00001237741.2"; level 2; protein_id "ENSMUSP00000109264.3"; transcript_support_level "2"; mgi_id "MGI:2446190"; tag "basic"; havana_gene "OTTMUSG00000016767.1"; havana_transcript "OTTMUST00000040703.1";
chr2	HAVANA	CDS	30191021	30191101	0	+	0	gene_id "ENSMUSG00000052533.15"; transcript_id "ENSMUST00000113634.3"; gene_type "protein_coding"; gene_name "Nup188"; transcript_type "protein_coding"; transcript_name "Nup188-202"; exon_number 5; exon_id "ENSMUSE00001237741.2"; level 2; protein_id "ENSMUSP00000109264.3"; transcript_support_level "2"; mgi_id "MGI:2446190"; tag "basic"; havana_gene "OTTMUSG00000016767.1"; havana_transcript "OTTMUST00000040703.1";
chr2	HAVANA	exon	30191021	30191101	0	+	.	gene_id "ENSMUSG00000052533.15"; transcript_id "ENSMUST00000133603.2"; gene_type "protein_coding"; gene_name "Nup188"; transcript_type "retained_intron"; transcript_name "Nup188-204"; exon_number 5; exon_id "ENSMUSE00001259148.2"; level 2; transcript_support_level "1"; mgi_id "MGI:2446190"; havana_gene "OTTMUSG00000016767.1"; havana_transcript "OTTMUST00000040706.1";
chr2	ENSEMBL_gcm37	exon	30191021	30191101	0.956643310396599	+	.	gene_id "ENSMUSG00000052533.15"; transcript_id "ENSMUSG00000052533.15_tx_3"; exon_id "chr2_30191021_30191101_+"; exonnum "5"; txlen "5851";
chr2	HAVANA	CDS	30191964	30191990	0	+	0	gene_id "ENSMUSG00000052533.15"; transcript_id "ENSMUST00000148969.8"; gene_type "protein_coding"; gene_name "Nup188"; transcript_type "nonsense_mediated_decay"; transcript_name "Nup188-206"; exon_number 6; exon_id "ENSMUSE00000790779.2"; level 2; protein_id "ENSMUSP00000121742.2"; transcript_support_level "5"; mgi_id "MGI:2446190"; havana_gene "OTTMUSG00000016767.1"; havana_transcript "OTTMUST00000040708.1";
chr2	HAVANA	exon	30191964	30192057	0	+	.	gene_id "ENSMUSG00000052533.15"; transcript_id "ENSMUST00000148969.8"; gene_type "protein_coding"; gene_name "Nup188"; transcript_type "nonsense_mediated_decay"; transcript_name "Nup188-206"; exon_number 6; exon_id "ENSMUSE00000790779.2"; level 2; protein_id "ENSMUSP00000121742.2"; transcript_support_level "5"; mgi_id "MGI:2446190"; havana_gene "OTTMUSG00000016767.1"; havana_transcript "OTTMUST00000040708.1";
chr2	HAVANA	stop_codon	30191991	30191993	0	+	0	gene_id "ENSMUSG00000052533.15"; transcript_id "ENSMUST00000148969.8"; gene_type "protein_coding"; gene_name "Nup188"; transcript_type "nonsense_mediated_decay"; transcript_name "Nup188-206"; exon_number 6; exon_id "ENSMUSE00000790779.2"; level 2; protein_id "ENSMUSP00000121742.2"; transcript_support_level "5"; mgi_id "MGI:2446190"; havana_gene "OTTMUSG00000016767.1"; havana_transcript "OTTMUST00000040708.1";
chr2	HAVANA	UTR	30191991	30192057	0	+	.	gene_id "ENSMUSG00000052533.15"; transcript_id "ENSMUST00000148969.8"; gene_type "protein_coding"; gene_name "Nup188"; transcript_type "nonsense_mediated_decay"; transcript_name "Nup188-206"; exon_number 6; exon_id "ENSMUSE00000790779.2"; level 2; protein_id "ENSMUSP00000121742.2"; transcript_support_level "5"; mgi_id "MGI:2446190"; havana_gene "OTTMUSG00000016767.1"; havana_transcript "OTTMUST00000040708.1";
chr2	HAVANA	exon	30192013	30192057	0	+	.	gene_id "ENSMUSG00000052533.15"; transcript_id "ENSMUST00000064447.12"; gene_type "protein_coding"; gene_name "Nup188"; transcript_type "protein_coding"; transcript_name "Nup188-201"; exon_number 6; exon_id "ENSMUSE00001287968.2"; level 2; protein_id "ENSMUSP00000065836.6"; transcript_support_level "1"; mgi_id "MGI:2446190"; tag "basic"; tag "Ensembl_canonical"; tag "GENCODE_Primary"; tag "appris_principal_1"; tag "CCDS"; ccdsid "CCDS15878.1"; havana_gene "OTTMUSG00000016767.1"; havana_transcript "OTTMUST00000040702.1";
chr2	HAVANA	CDS	30192013	30192057	0	+	0	gene_id "ENSMUSG00000052533.15"; transcript_id "ENSMUST00000064447.12"; gene_type "protein_coding"; gene_name "Nup188"; transcript_type "protein_coding"; transcript_name "Nup188-201"; exon_number 6; exon_id "ENSMUSE00001287968.2"; level 2; protein_id "ENSMUSP00000065836.6"; transcript_support_level "1"; mgi_id "MGI:2446190"; tag "basic"; tag "Ensembl_canonical"; tag "GENCODE_Primary"; tag "appris_principal_1"; tag "CCDS"; ccdsid "CCDS15878.1"; havana_gene "OTTMUSG00000016767.1"; havana_transcript "OTTMUST00000040702.1";
chr2	HAVANA	exon	30192013	30192057	0	+	.	gene_id "ENSMUSG00000052533.15"; transcript_id "ENSMUST00000156023.8"; gene_type "protein_coding"; gene_name "Nup188"; transcript_type "protein_coding_CDS_not_defined"; transcript_name "Nup188-207"; exon_number 5; exon_id "ENSMUSE00001254605.2"; level 2; transcript_support_level "3"; mgi_id "MGI:2446190"; havana_gene "OTTMUSG00000016767.1"; havana_transcript "OTTMUST00000040705.1";
chr2	HAVANA	exon	30192013	30192057	0	+	.	gene_id "ENSMUSG00000052533.15"; transcript_id "ENSMUST00000113634.3"; gene_type "protein_coding"; gene_name "Nup188"; transcript_type "protein_coding"; transcript_name "Nup188-202"; exon_number 6; exon_id "ENSMUSE00001287968.2"; level 2; protein_id "ENSMUSP00000109264.3"; transcript_support_level "2"; mgi_id "MGI:2446190"; tag "basic"; havana_gene "OTTMUSG00000016767.1"; havana_transcript "OTTMUST00000040703.1";
chr2	HAVANA	CDS	30192013	30192057	0	+	0	gene_id "ENSMUSG00000052533.15"; transcript_id "ENSMUST00000113634.3"; gene_type "protein_coding"; gene_name "Nup188"; transcript_type "protein_coding"; transcript_name "Nup188-202"; exon_number 6; exon_id "ENSMUSE00001287968.2"; level 2; protein_id "ENSMUSP00000109264.3"; transcript_support_level "2"; mgi_id "MGI:2446190"; tag "basic"; havana_gene "OTTMUSG00000016767.1"; havana_transcript "OTTMUST00000040703.1";
chr2	HAVANA	exon	30192013	30192057	0	+	.	gene_id "ENSMUSG00000052533.15"; transcript_id "ENSMUST00000133603.2"; gene_type "protein_coding"; gene_name "Nup188"; transcript_type "retained_intron"; transcript_name "Nup188-204"; exon_number 6; exon_id "ENSMUSE00001254605.2"; level 2; transcript_support_level "1"; mgi_id "MGI:2446190"; havana_gene "OTTMUSG00000016767.1"; havana_transcript "OTTMUST00000040706.1";
chr2	ENSEMBL_gcm37	exon	30192013	30192057	0.956643310396599	+	.	gene_id "ENSMUSG00000052533.15"; transcript_id "ENSMUSG00000052533.15_tx_3"; exon_id "chr2_30192013_30192057_+"; exonnum "6"; txlen "5851";
chr2	HAVANA	CDS	30192017	30192046	0	+	0	gene_id "ENSMUSG00000052533.15"; transcript_id "ENSMUST00000138666.8"; gene_type "protein_coding"; gene_name "Nup188"; transcript_type "protein_coding"; transcript_name "Nup188-205"; exon_number 6; exon_id "ENSMUSE00000820967.2"; level 2; protein_id "ENSMUSP00000122398.2"; transcript_support_level "1"; mgi_id "MGI:2446190"; tag "basic"; havana_gene "OTTMUSG00000016767.1"; havana_transcript "OTTMUST00000040704.1";
chr2	HAVANA	exon	30192017	30192057	0	+	.	gene_id "ENSMUSG00000052533.15"; transcript_id "ENSMUST00000138666.8"; gene_type "protein_coding"; gene_name "Nup188"; transcript_type "protein_coding"; transcript_name "Nup188-205"; exon_number 6; exon_id "ENSMUSE00000820967.2"; level 2; protein_id "ENSMUSP00000122398.2"; transcript_support_level "1"; mgi_id "MGI:2446190"; tag "basic"; havana_gene "OTTMUSG00000016767.1"; havana_transcript "OTTMUST00000040704.1";
chr2	HAVANA	stop_codon	30192047	30192049	0	+	0	gene_id "ENSMUSG00000052533.15"; transcript_id "ENSMUST00000138666.8"; gene_type "protein_coding"; gene_name "Nup188"; transcript_type "protein_coding"; transcript_name "Nup188-205"; exon_number 6; exon_id "ENSMUSE00000820967.2"; level 2; protein_id "ENSMUSP00000122398.2"; transcript_support_level "1"; mgi_id "MGI:2446190"; tag "basic"; havana_gene "OTTMUSG00000016767.1"; havana_transcript "OTTMUST00000040704.1";
chr2	HAVANA	UTR	30192047	30192057	0	+	.	gene_id "ENSMUSG00000052533.15"; transcript_id "ENSMUST00000138666.8"; gene_type "protein_coding"; gene_name "Nup188"; transcript_type "protein_coding"; transcript_name "Nup188-205"; exon_number 6; exon_id "ENSMUSE00000820967.2"; level 2; protein_id "ENSMUSP00000122398.2"; transcript_support_level "1"; mgi_id "MGI:2446190"; tag "basic"; havana_gene "OTTMUSG00000016767.1"; havana_transcript "OTTMUST00000040704.1";
chr2	sragcm37_mid	exon	30193672	30193763	0.956643310396599	+	.	gene_id "ENSMUSG00000052533.15"; transcript_id "ENSMUSG00000052533.15_tx_3"; exon_id "chr2_30193672_30193763_+"; exonnum "7"; txlen "5851";
chr2	HAVANA	CDS	30193672	30193764	0	+	0	gene_id "ENSMUSG00000052533.15"; transcript_id "ENSMUST00000113634.3"; gene_type "protein_coding"; gene_name "Nup188"; transcript_type "protein_coding"; transcript_name "Nup188-202"; exon_number 7; exon_id "ENSMUSE00000696493.3"; level 2; protein_id "ENSMUSP00000109264.3"; transcript_support_level "2"; mgi_id "MGI:2446190"; tag "basic"; havana_gene "OTTMUSG00000016767.1"; havana_transcript "OTTMUST00000040703.1";
chr2	HAVANA	exon	30193672	30193821	0	+	.	gene_id "ENSMUSG00000052533.15"; transcript_id "ENSMUST00000113634.3"; gene_type "protein_coding"; gene_name "Nup188"; transcript_type "protein_coding"; transcript_name "Nup188-202"; exon_number 7; exon_id "ENSMUSE00000696493.3"; level 2; protein_id "ENSMUSP00000109264.3"; transcript_support_level "2"; mgi_id "MGI:2446190"; tag "basic"; havana_gene "OTTMUSG00000016767.1"; havana_transcript "OTTMUST00000040703.1";
chr2	HAVANA	exon	30193672	30193822	0	+	.	gene_id "ENSMUSG00000052533.15"; transcript_id "ENSMUST00000138666.8"; gene_type "protein_coding"; gene_name "Nup188"; transcript_type "protein_coding"; transcript_name "Nup188-205"; exon_number 7; exon_id "ENSMUSE00000835038.2"; level 2; protein_id "ENSMUSP00000122398.2"; transcript_support_level "1"; mgi_id "MGI:2446190"; tag "basic"; havana_gene "OTTMUSG00000016767.1"; havana_transcript "OTTMUST00000040704.1";
chr2	HAVANA	UTR	30193672	30193822	0	+	.	gene_id "ENSMUSG00000052533.15"; transcript_id "ENSMUST00000138666.8"; gene_type "protein_coding"; gene_name "Nup188"; transcript_type "protein_coding"; transcript_name "Nup188-205"; exon_number 7; exon_id "ENSMUSE00000835038.2"; level 2; protein_id "ENSMUSP00000122398.2"; transcript_support_level "1"; mgi_id "MGI:2446190"; tag "basic"; havana_gene "OTTMUSG00000016767.1"; havana_transcript "OTTMUST00000040704.1";
chr2	HAVANA	stop_codon	30193765	30193767	0	+	0	gene_id "ENSMUSG00000052533.15"; transcript_id "ENSMUST00000113634.3"; gene_type "protein_coding"; gene_name "Nup188"; transcript_type "protein_coding"; transcript_name "Nup188-202"; exon_number 7; exon_id "ENSMUSE00000696493.3"; level 2; protein_id "ENSMUSP00000109264.3"; transcript_support_level "2"; mgi_id "MGI:2446190"; tag "basic"; havana_gene "OTTMUSG00000016767.1"; havana_transcript "OTTMUST00000040703.1";
chr2	HAVANA	UTR	30193765	30193821	0	+	.	gene_id "ENSMUSG00000052533.15"; transcript_id "ENSMUST00000113634.3"; gene_type "protein_coding"; gene_name "Nup188"; transcript_type "protein_coding"; transcript_name "Nup188-202"; exon_number 7; exon_id "ENSMUSE00000696493.3"; level 2; protein_id "ENSMUSP00000109264.3"; transcript_support_level "2"; mgi_id "MGI:2446190"; tag "basic"; havana_gene "OTTMUSG00000016767.1"; havana_transcript "OTTMUST00000040703.1";
chr2	sragcm37_mid	exon	30193850	30193925	0.956643310396599	+	.	gene_id "ENSMUSG00000052533.15"; transcript_id "ENSMUSG00000052533.15_tx_3"; exon_id "chr2_30193850_30193925_+"; exonnum "8"; txlen "5851";
chr2	HAVANA	exon	30194069	30194104	0	+	.	gene_id "ENSMUSG00000052533.15"; transcript_id "ENSMUST00000156023.8"; gene_type "protein_coding"; gene_name "Nup188"; transcript_type "protein_coding_CDS_not_defined"; transcript_name "Nup188-207"; exon_number 6; exon_id "ENSMUSE00000813298.2"; level 2; transcript_support_level "3"; mgi_id "MGI:2446190"; havana_gene "OTTMUSG00000016767.1"; havana_transcript "OTTMUST00000040705.1";
chr2	HAVANA	exon	30194069	30194161	0	+	.	gene_id "ENSMUSG00000052533.15"; transcript_id "ENSMUST00000148969.8"; gene_type "protein_coding"; gene_name "Nup188"; transcript_type "nonsense_mediated_decay"; transcript_name "Nup188-206"; exon_number 7; exon_id "ENSMUSE00001241605.2"; level 2; protein_id "ENSMUSP00000121742.2"; transcript_support_level "5"; mgi_id "MGI:2446190"; havana_gene "OTTMUSG00000016767.1"; havana_transcript "OTTMUST00000040708.1";
chr2	HAVANA	UTR	30194069	30194161	0	+	.	gene_id "ENSMUSG00000052533.15"; transcript_id "ENSMUST00000148969.8"; gene_type "protein_coding"; gene_name "Nup188"; transcript_type "nonsense_mediated_decay"; transcript_name "Nup188-206"; exon_number 7; exon_id "ENSMUSE00001241605.2"; level 2; protein_id "ENSMUSP00000121742.2"; transcript_support_level "5"; mgi_id "MGI:2446190"; havana_gene "OTTMUSG00000016767.1"; havana_transcript "OTTMUST00000040708.1";
chr2	HAVANA	exon	30194069	30194161	0	+	.	gene_id "ENSMUSG00000052533.15"; transcript_id "ENSMUST00000064447.12"; gene_type "protein_coding"; gene_name "Nup188"; transcript_type "protein_coding"; transcript_name "Nup188-201"; exon_number 7; exon_id "ENSMUSE00001300556.2"; level 2; protein_id "ENSMUSP00000065836.6"; transcript_support_level "1"; mgi_id "MGI:2446190"; tag "basic"; tag "Ensembl_canonical"; tag "GENCODE_Primary"; tag "appris_principal_1"; tag "CCDS"; ccdsid "CCDS15878.1"; havana_gene "OTTMUSG00000016767.1"; havana_transcript "OTTMUST00000040702.1";
chr2	HAVANA	CDS	30194069	30194161	0	+	0	gene_id "ENSMUSG00000052533.15"; transcript_id "ENSMUST00000064447.12"; gene_type "protein_coding"; gene_name "Nup188"; transcript_type "protein_coding"; transcript_name "Nup188-201"; exon_number 7; exon_id "ENSMUSE00001300556.2"; level 2; protein_id "ENSMUSP00000065836.6"; transcript_support_level "1"; mgi_id "MGI:2446190"; tag "basic"; tag "Ensembl_canonical"; tag "GENCODE_Primary"; tag "appris_principal_1"; tag "CCDS"; ccdsid "CCDS15878.1"; havana_gene "OTTMUSG00000016767.1"; havana_transcript "OTTMUST00000040702.1";
chr2	HAVANA	exon	30194069	30194161	0	+	.	gene_id "ENSMUSG00000052533.15"; transcript_id "ENSMUST00000133603.2"; gene_type "protein_coding"; gene_name "Nup188"; transcript_type "retained_intron"; transcript_name "Nup188-204"; exon_number 7; exon_id "ENSMUSE00001241605.2"; level 2; transcript_support_level "1"; mgi_id "MGI:2446190"; havana_gene "OTTMUSG00000016767.1"; havana_transcript "OTTMUST00000040706.1";
chr2	ENSEMBL_gcm37	exon	30194069	30194161	0.956643310396599	+	.	gene_id "ENSMUSG00000052533.15"; transcript_id "ENSMUSG00000052533.15_tx_3"; exon_id "chr2_30194069_30194161_+"; exonnum "9"; txlen "5851";
chr2	HAVANA	exon	30194294	30194413	0	+	.	gene_id "ENSMUSG00000052533.15"; transcript_id "ENSMUST00000148969.8"; gene_type "protein_coding"; gene_name "Nup188"; transcript_type "nonsense_mediated_decay"; transcript_name "Nup188-206"; exon_number 8; exon_id "ENSMUSE00001219481.2"; level 2; protein_id "ENSMUSP00000121742.2"; transcript_support_level "5"; mgi_id "MGI:2446190"; havana_gene "OTTMUSG00000016767.1"; havana_transcript "OTTMUST00000040708.1";
chr2	HAVANA	UTR	30194294	30194413	0	+	.	gene_id "ENSMUSG00000052533.15"; transcript_id "ENSMUST00000148969.8"; gene_type "protein_coding"; gene_name "Nup188"; transcript_type "nonsense_mediated_decay"; transcript_name "Nup188-206"; exon_number 8; exon_id "ENSMUSE00001219481.2"; level 2; protein_id "ENSMUSP00000121742.2"; transcript_support_level "5"; mgi_id "MGI:2446190"; havana_gene "OTTMUSG00000016767.1"; havana_transcript "OTTMUST00000040708.1";
chr2	HAVANA	exon	30194294	30194413	0	+	.	gene_id "ENSMUSG00000052533.15"; transcript_id "ENSMUST00000064447.12"; gene_type "protein_coding"; gene_name "Nup188"; transcript_type "protein_coding"; transcript_name "Nup188-201"; exon_number 8; exon_id "ENSMUSE00001223920.2"; level 2; protein_id "ENSMUSP00000065836.6"; transcript_support_level "1"; mgi_id "MGI:2446190"; tag "basic"; tag "Ensembl_canonical"; tag "GENCODE_Primary"; tag "appris_principal_1"; tag "CCDS"; ccdsid "CCDS15878.1"; havana_gene "OTTMUSG00000016767.1"; havana_transcript "OTTMUST00000040702.1";
chr2	HAVANA	CDS	30194294	30194413	0	+	0	gene_id "ENSMUSG00000052533.15"; transcript_id "ENSMUST00000064447.12"; gene_type "protein_coding"; gene_name "Nup188"; transcript_type "protein_coding"; transcript_name "Nup188-201"; exon_number 8; exon_id "ENSMUSE00001223920.2"; level 2; protein_id "ENSMUSP00000065836.6"; transcript_support_level "1"; mgi_id "MGI:2446190"; tag "basic"; tag "Ensembl_canonical"; tag "GENCODE_Primary"; tag "appris_principal_1"; tag "CCDS"; ccdsid "CCDS15878.1"; havana_gene "OTTMUSG00000016767.1"; havana_transcript "OTTMUST00000040702.1";
chr2	HAVANA	exon	30194294	30194413	0	+	.	gene_id "ENSMUSG00000052533.15"; transcript_id "ENSMUST00000133603.2"; gene_type "protein_coding"; gene_name "Nup188"; transcript_type "retained_intron"; transcript_name "Nup188-204"; exon_number 8; exon_id "ENSMUSE00001219481.2"; level 2; transcript_support_level "1"; mgi_id "MGI:2446190"; havana_gene "OTTMUSG00000016767.1"; havana_transcript "OTTMUST00000040706.1";
chr2	ENSEMBL_gcm37	exon	30194294	30194413	0.956643310396599	+	.	gene_id "ENSMUSG00000052533.15"; transcript_id "ENSMUSG00000052533.15_tx_3"; exon_id "chr2_30194294_30194413_+"; exonnum "10"; txlen "5851";
chr2	HAVANA	exon	30197533	30197744	0	+	.	gene_id "ENSMUSG00000052533.15"; transcript_id "ENSMUST00000148969.8"; gene_type "protein_coding"; gene_name "Nup188"; transcript_type "nonsense_mediated_decay"; transcript_name "Nup188-206"; exon_number 9; exon_id "ENSMUSE00001215062.2"; level 2; protein_id "ENSMUSP00000121742.2"; transcript_support_level "5"; mgi_id "MGI:2446190"; havana_gene "OTTMUSG00000016767.1"; havana_transcript "OTTMUST00000040708.1";
chr2	HAVANA	UTR	30197533	30197744	0	+	.	gene_id "ENSMUSG00000052533.15"; transcript_id "ENSMUST00000148969.8"; gene_type "protein_coding"; gene_name "Nup188"; transcript_type "nonsense_mediated_decay"; transcript_name "Nup188-206"; exon_number 9; exon_id "ENSMUSE00001215062.2"; level 2; protein_id "ENSMUSP00000121742.2"; transcript_support_level "5"; mgi_id "MGI:2446190"; havana_gene "OTTMUSG00000016767.1"; havana_transcript "OTTMUST00000040708.1";
chr2	HAVANA	exon	30197533	30197744	0	+	.	gene_id "ENSMUSG00000052533.15"; transcript_id "ENSMUST00000064447.12"; gene_type "protein_coding"; gene_name "Nup188"; transcript_type "protein_coding"; transcript_name "Nup188-201"; exon_number 9; exon_id "ENSMUSE00001283936.2"; level 2; protein_id "ENSMUSP00000065836.6"; transcript_support_level "1"; mgi_id "MGI:2446190"; tag "basic"; tag "Ensembl_canonical"; tag "GENCODE_Primary"; tag "appris_principal_1"; tag "CCDS"; ccdsid "CCDS15878.1"; havana_gene "OTTMUSG00000016767.1"; havana_transcript "OTTMUST00000040702.1";
chr2	HAVANA	CDS	30197533	30197744	0	+	0	gene_id "ENSMUSG00000052533.15"; transcript_id "ENSMUST00000064447.12"; gene_type "protein_coding"; gene_name "Nup188"; transcript_type "protein_coding"; transcript_name "Nup188-201"; exon_number 9; exon_id "ENSMUSE00001283936.2"; level 2; protein_id "ENSMUSP00000065836.6"; transcript_support_level "1"; mgi_id "MGI:2446190"; tag "basic"; tag "Ensembl_canonical"; tag "GENCODE_Primary"; tag "appris_principal_1"; tag "CCDS"; ccdsid "CCDS15878.1"; havana_gene "OTTMUSG00000016767.1"; havana_transcript "OTTMUST00000040702.1";
chr2	HAVANA	exon	30197533	30197744	0	+	.	gene_id "ENSMUSG00000052533.15"; transcript_id "ENSMUST00000133603.2"; gene_type "protein_coding"; gene_name "Nup188"; transcript_type "retained_intron"; transcript_name "Nup188-204"; exon_number 9; exon_id "ENSMUSE00001215062.2"; level 2; transcript_support_level "1"; mgi_id "MGI:2446190"; havana_gene "OTTMUSG00000016767.1"; havana_transcript "OTTMUST00000040706.1";
chr2	ENSEMBL_gcm37	exon	30197533	30197744	0.956643310396599	+	.	gene_id "ENSMUSG00000052533.15"; transcript_id "ENSMUSG00000052533.15_tx_3"; exon_id "chr2_30197533_30197744_+"; exonnum "11"; txlen "5851";
chr2	HAVANA	exon	30199231	30199345	0	+	.	gene_id "ENSMUSG00000052533.15"; transcript_id "ENSMUST00000064447.12"; gene_type "protein_coding"; gene_name "Nup188"; transcript_type "protein_coding"; transcript_name "Nup188-201"; exon_number 10; exon_id "ENSMUSE00001265107.2"; level 2; protein_id "ENSMUSP00000065836.6"; transcript_support_level "1"; mgi_id "MGI:2446190"; tag "basic"; tag "Ensembl_canonical"; tag "GENCODE_Primary"; tag "appris_principal_1"; tag "CCDS"; ccdsid "CCDS15878.1"; havana_gene "OTTMUSG00000016767.1"; havana_transcript "OTTMUST00000040702.1";
chr2	HAVANA	CDS	30199231	30199345	0	+	1	gene_id "ENSMUSG00000052533.15"; transcript_id "ENSMUST00000064447.12"; gene_type "protein_coding"; gene_name "Nup188"; transcript_type "protein_coding"; transcript_name "Nup188-201"; exon_number 10; exon_id "ENSMUSE00001265107.2"; level 2; protein_id "ENSMUSP00000065836.6"; transcript_support_level "1"; mgi_id "MGI:2446190"; tag "basic"; tag "Ensembl_canonical"; tag "GENCODE_Primary"; tag "appris_principal_1"; tag "CCDS"; ccdsid "CCDS15878.1"; havana_gene "OTTMUSG00000016767.1"; havana_transcript "OTTMUST00000040702.1";
chr2	HAVANA	exon	30199231	30199345	0	+	.	gene_id "ENSMUSG00000052533.15"; transcript_id "ENSMUST00000133603.2"; gene_type "protein_coding"; gene_name "Nup188"; transcript_type "retained_intron"; transcript_name "Nup188-204"; exon_number 10; exon_id "ENSMUSE00001247680.2"; level 2; transcript_support_level "1"; mgi_id "MGI:2446190"; havana_gene "OTTMUSG00000016767.1"; havana_transcript "OTTMUST00000040706.1";
chr2	ENSEMBL_gcm37	exon	30199231	30199345	0.956643310396599	+	.	gene_id "ENSMUSG00000052533.15"; transcript_id "ENSMUSG00000052533.15_tx_3"; exon_id "chr2_30199231_30199345_+"; exonnum "12"; txlen "5851";
chr2	HAVANA	exon	30199890	30200090	0	+	.	gene_id "ENSMUSG00000052533.15"; transcript_id "ENSMUST00000064447.12"; gene_type "protein_coding"; gene_name "Nup188"; transcript_type "protein_coding"; transcript_name "Nup188-201"; exon_number 11; exon_id "ENSMUSE00001246612.2"; level 2; protein_id "ENSMUSP00000065836.6"; transcript_support_level "1"; mgi_id "MGI:2446190"; tag "basic"; tag "Ensembl_canonical"; tag "GENCODE_Primary"; tag "appris_principal_1"; tag "CCDS"; ccdsid "CCDS15878.1"; havana_gene "OTTMUSG00000016767.1"; havana_transcript "OTTMUST00000040702.1";
chr2	HAVANA	CDS	30199890	30200090	0	+	0	gene_id "ENSMUSG00000052533.15"; transcript_id "ENSMUST00000064447.12"; gene_type "protein_coding"; gene_name "Nup188"; transcript_type "protein_coding"; transcript_name "Nup188-201"; exon_number 11; exon_id "ENSMUSE00001246612.2"; level 2; protein_id "ENSMUSP00000065836.6"; transcript_support_level "1"; mgi_id "MGI:2446190"; tag "basic"; tag "Ensembl_canonical"; tag "GENCODE_Primary"; tag "appris_principal_1"; tag "CCDS"; ccdsid "CCDS15878.1"; havana_gene "OTTMUSG00000016767.1"; havana_transcript "OTTMUST00000040702.1";
chr2	HAVANA	exon	30199890	30200090	0	+	.	gene_id "ENSMUSG00000052533.15"; transcript_id "ENSMUST00000133603.2"; gene_type "protein_coding"; gene_name "Nup188"; transcript_type "retained_intron"; transcript_name "Nup188-204"; exon_number 11; exon_id "ENSMUSE00001258948.2"; level 2; transcript_support_level "1"; mgi_id "MGI:2446190"; havana_gene "OTTMUSG00000016767.1"; havana_transcript "OTTMUST00000040706.1";
chr2	ENSEMBL_gcm37	exon	30199890	30200090	0.956643310396599	+	.	gene_id "ENSMUSG00000052533.15"; transcript_id "ENSMUSG00000052533.15_tx_3"; exon_id "chr2_30199890_30200090_+"; exonnum "13"; txlen "5851";
chr2	HAVANA	exon	30202612	30202701	0	+	.	gene_id "ENSMUSG00000052533.15"; transcript_id "ENSMUST00000064447.12"; gene_type "protein_coding"; gene_name "Nup188"; transcript_type "protein_coding"; transcript_name "Nup188-201"; exon_number 12; exon_id "ENSMUSE00001302282.2"; level 2; protein_id "ENSMUSP00000065836.6"; transcript_support_level "1"; mgi_id "MGI:2446190"; tag "basic"; tag "Ensembl_canonical"; tag "GENCODE_Primary"; tag "appris_principal_1"; tag "CCDS"; ccdsid "CCDS15878.1"; havana_gene "OTTMUSG00000016767.1"; havana_transcript "OTTMUST00000040702.1";
chr2	HAVANA	CDS	30202612	30202701	0	+	0	gene_id "ENSMUSG00000052533.15"; transcript_id "ENSMUST00000064447.12"; gene_type "protein_coding"; gene_name "Nup188"; transcript_type "protein_coding"; transcript_name "Nup188-201"; exon_number 12; exon_id "ENSMUSE00001302282.2"; level 2; protein_id "ENSMUSP00000065836.6"; transcript_support_level "1"; mgi_id "MGI:2446190"; tag "basic"; tag "Ensembl_canonical"; tag "GENCODE_Primary"; tag "appris_principal_1"; tag "CCDS"; ccdsid "CCDS15878.1"; havana_gene "OTTMUSG00000016767.1"; havana_transcript "OTTMUST00000040702.1";
chr2	HAVANA	exon	30202612	30202701	0	+	.	gene_id "ENSMUSG00000052533.15"; transcript_id "ENSMUST00000133603.2"; gene_type "protein_coding"; gene_name "Nup188"; transcript_type "retained_intron"; transcript_name "Nup188-204"; exon_number 12; exon_id "ENSMUSE00001312535.2"; level 2; transcript_support_level "1"; mgi_id "MGI:2446190"; havana_gene "OTTMUSG00000016767.1"; havana_transcript "OTTMUST00000040706.1";
chr2	ENSEMBL_gcm37	exon	30202612	30202701	0.956643310396599	+	.	gene_id "ENSMUSG00000052533.15"; transcript_id "ENSMUSG00000052533.15_tx_3"; exon_id "chr2_30202612_30202701_+"; exonnum "14"; txlen "5851";
chr2	HAVANA	exon	30205128	30205193	0	+	.	gene_id "ENSMUSG00000052533.15"; transcript_id "ENSMUST00000064447.12"; gene_type "protein_coding"; gene_name "Nup188"; transcript_type "protein_coding"; transcript_name "Nup188-201"; exon_number 13; exon_id "ENSMUSE00001221559.2"; level 2; protein_id "ENSMUSP00000065836.6"; transcript_support_level "1"; mgi_id "MGI:2446190"; tag "basic"; tag "Ensembl_canonical"; tag "GENCODE_Primary"; tag "appris_principal_1"; tag "CCDS"; ccdsid "CCDS15878.1"; havana_gene "OTTMUSG00000016767.1"; havana_transcript "OTTMUST00000040702.1";
chr2	HAVANA	CDS	30205128	30205193	0	+	0	gene_id "ENSMUSG00000052533.15"; transcript_id "ENSMUST00000064447.12"; gene_type "protein_coding"; gene_name "Nup188"; transcript_type "protein_coding"; transcript_name "Nup188-201"; exon_number 13; exon_id "ENSMUSE00001221559.2"; level 2; protein_id "ENSMUSP00000065836.6"; transcript_support_level "1"; mgi_id "MGI:2446190"; tag "basic"; tag "Ensembl_canonical"; tag "GENCODE_Primary"; tag "appris_principal_1"; tag "CCDS"; ccdsid "CCDS15878.1"; havana_gene "OTTMUSG00000016767.1"; havana_transcript "OTTMUST00000040702.1";
chr2	HAVANA	exon	30205128	30205193	0	+	.	gene_id "ENSMUSG00000052533.15"; transcript_id "ENSMUST00000133603.2"; gene_type "protein_coding"; gene_name "Nup188"; transcript_type "retained_intron"; transcript_name "Nup188-204"; exon_number 13; exon_id "ENSMUSE00001276486.2"; level 2; transcript_support_level "1"; mgi_id "MGI:2446190"; havana_gene "OTTMUSG00000016767.1"; havana_transcript "OTTMUST00000040706.1";
chr2	ENSEMBL_gcm37	exon	30205128	30205193	0.956643310396599	+	.	gene_id "ENSMUSG00000052533.15"; transcript_id "ENSMUSG00000052533.15_tx_3"; exon_id "chr2_30205128_30205193_+"; exonnum "15"; txlen "5851";
chr2	HAVANA	exon	30206500	30206619	0	+	.	gene_id "ENSMUSG00000052533.15"; transcript_id "ENSMUST00000064447.12"; gene_type "protein_coding"; gene_name "Nup188"; transcript_type "protein_coding"; transcript_name "Nup188-201"; exon_number 14; exon_id "ENSMUSE00001308110.2"; level 2; protein_id "ENSMUSP00000065836.6"; transcript_support_level "1"; mgi_id "MGI:2446190"; tag "basic"; tag "Ensembl_canonical"; tag "GENCODE_Primary"; tag "appris_principal_1"; tag "CCDS"; ccdsid "CCDS15878.1"; havana_gene "OTTMUSG00000016767.1"; havana_transcript "OTTMUST00000040702.1";
chr2	HAVANA	CDS	30206500	30206619	0	+	0	gene_id "ENSMUSG00000052533.15"; transcript_id "ENSMUST00000064447.12"; gene_type "protein_coding"; gene_name "Nup188"; transcript_type "protein_coding"; transcript_name "Nup188-201"; exon_number 14; exon_id "ENSMUSE00001308110.2"; level 2; protein_id "ENSMUSP00000065836.6"; transcript_support_level "1"; mgi_id "MGI:2446190"; tag "basic"; tag "Ensembl_canonical"; tag "GENCODE_Primary"; tag "appris_principal_1"; tag "CCDS"; ccdsid "CCDS15878.1"; havana_gene "OTTMUSG00000016767.1"; havana_transcript "OTTMUST00000040702.1";
chr2	HAVANA	exon	30206500	30206619	0	+	.	gene_id "ENSMUSG00000052533.15"; transcript_id "ENSMUST00000133603.2"; gene_type "protein_coding"; gene_name "Nup188"; transcript_type "retained_intron"; transcript_name "Nup188-204"; exon_number 14; exon_id "ENSMUSE00001252192.2"; level 2; transcript_support_level "1"; mgi_id "MGI:2446190"; havana_gene "OTTMUSG00000016767.1"; havana_transcript "OTTMUST00000040706.1";
chr2	ENSEMBL_gcm37	exon	30206500	30206619	0.956643310396599	+	.	gene_id "ENSMUSG00000052533.15"; transcript_id "ENSMUSG00000052533.15_tx_3"; exon_id "chr2_30206500_30206619_+"; exonnum "16"; txlen "5851";
chr2	HAVANA	exon	30207193	30207319	0	+	.	gene_id "ENSMUSG00000052533.15"; transcript_id "ENSMUST00000064447.12"; gene_type "protein_coding"; gene_name "Nup188"; transcript_type "protein_coding"; transcript_name "Nup188-201"; exon_number 15; exon_id "ENSMUSE00001221439.2"; level 2; protein_id "ENSMUSP00000065836.6"; transcript_support_level "1"; mgi_id "MGI:2446190"; tag "basic"; tag "Ensembl_canonical"; tag "GENCODE_Primary"; tag "appris_principal_1"; tag "CCDS"; ccdsid "CCDS15878.1"; havana_gene "OTTMUSG00000016767.1"; havana_transcript "OTTMUST00000040702.1";
chr2	HAVANA	CDS	30207193	30207319	0	+	0	gene_id "ENSMUSG00000052533.15"; transcript_id "ENSMUST00000064447.12"; gene_type "protein_coding"; gene_name "Nup188"; transcript_type "protein_coding"; transcript_name "Nup188-201"; exon_number 15; exon_id "ENSMUSE00001221439.2"; level 2; protein_id "ENSMUSP00000065836.6"; transcript_support_level "1"; mgi_id "MGI:2446190"; tag "basic"; tag "Ensembl_canonical"; tag "GENCODE_Primary"; tag "appris_principal_1"; tag "CCDS"; ccdsid "CCDS15878.1"; havana_gene "OTTMUSG00000016767.1"; havana_transcript "OTTMUST00000040702.1";
chr2	HAVANA	exon	30207193	30207319	0	+	.	gene_id "ENSMUSG00000052533.15"; transcript_id "ENSMUST00000133603.2"; gene_type "protein_coding"; gene_name "Nup188"; transcript_type "retained_intron"; transcript_name "Nup188-204"; exon_number 15; exon_id "ENSMUSE00001278462.2"; level 2; transcript_support_level "1"; mgi_id "MGI:2446190"; havana_gene "OTTMUSG00000016767.1"; havana_transcript "OTTMUST00000040706.1";
chr2	ENSEMBL_gcm37	exon	30207193	30207319	0.956643310396599	+	.	gene_id "ENSMUSG00000052533.15"; transcript_id "ENSMUSG00000052533.15_tx_3"; exon_id "chr2_30207193_30207319_+"; exonnum "17"; txlen "5851";
chr2	HAVANA	exon	30211894	30212046	0	+	.	gene_id "ENSMUSG00000052533.15"; transcript_id "ENSMUST00000064447.12"; gene_type "protein_coding"; gene_name "Nup188"; transcript_type "protein_coding"; transcript_name "Nup188-201"; exon_number 16; exon_id "ENSMUSE00001263438.2"; level 2; protein_id "ENSMUSP00000065836.6"; transcript_support_level "1"; mgi_id "MGI:2446190"; tag "basic"; tag "Ensembl_canonical"; tag "GENCODE_Primary"; tag "appris_principal_1"; tag "CCDS"; ccdsid "CCDS15878.1"; havana_gene "OTTMUSG00000016767.1"; havana_transcript "OTTMUST00000040702.1";
chr2	HAVANA	CDS	30211894	30212046	0	+	2	gene_id "ENSMUSG00000052533.15"; transcript_id "ENSMUST00000064447.12"; gene_type "protein_coding"; gene_name "Nup188"; transcript_type "protein_coding"; transcript_name "Nup188-201"; exon_number 16; exon_id "ENSMUSE00001263438.2"; level 2; protein_id "ENSMUSP00000065836.6"; transcript_support_level "1"; mgi_id "MGI:2446190"; tag "basic"; tag "Ensembl_canonical"; tag "GENCODE_Primary"; tag "appris_principal_1"; tag "CCDS"; ccdsid "CCDS15878.1"; havana_gene "OTTMUSG00000016767.1"; havana_transcript "OTTMUST00000040702.1";
chr2	HAVANA	exon	30211894	30212046	0	+	.	gene_id "ENSMUSG00000052533.15"; transcript_id "ENSMUST00000133603.2"; gene_type "protein_coding"; gene_name "Nup188"; transcript_type "retained_intron"; transcript_name "Nup188-204"; exon_number 16; exon_id "ENSMUSE00001304643.2"; level 2; transcript_support_level "1"; mgi_id "MGI:2446190"; havana_gene "OTTMUSG00000016767.1"; havana_transcript "OTTMUST00000040706.1";
chr2	ENSEMBL_gcm37	exon	30211894	30212046	0.956643310396599	+	.	gene_id "ENSMUSG00000052533.15"; transcript_id "ENSMUSG00000052533.15_tx_3"; exon_id "chr2_30211894_30212046_+"; exonnum "18"; txlen "5851";
chr2	HAVANA	exon	30212184	30212310	0	+	.	gene_id "ENSMUSG00000052533.15"; transcript_id "ENSMUST00000064447.12"; gene_type "protein_coding"; gene_name "Nup188"; transcript_type "protein_coding"; transcript_name "Nup188-201"; exon_number 17; exon_id "ENSMUSE00001244948.2"; level 2; protein_id "ENSMUSP00000065836.6"; transcript_support_level "1"; mgi_id "MGI:2446190"; tag "basic"; tag "Ensembl_canonical"; tag "GENCODE_Primary"; tag "appris_principal_1"; tag "CCDS"; ccdsid "CCDS15878.1"; havana_gene "OTTMUSG00000016767.1"; havana_transcript "OTTMUST00000040702.1";
chr2	HAVANA	CDS	30212184	30212310	0	+	2	gene_id "ENSMUSG00000052533.15"; transcript_id "ENSMUST00000064447.12"; gene_type "protein_coding"; gene_name "Nup188"; transcript_type "protein_coding"; transcript_name "Nup188-201"; exon_number 17; exon_id "ENSMUSE00001244948.2"; level 2; protein_id "ENSMUSP00000065836.6"; transcript_support_level "1"; mgi_id "MGI:2446190"; tag "basic"; tag "Ensembl_canonical"; tag "GENCODE_Primary"; tag "appris_principal_1"; tag "CCDS"; ccdsid "CCDS15878.1"; havana_gene "OTTMUSG00000016767.1"; havana_transcript "OTTMUST00000040702.1";
chr2	HAVANA	exon	30212184	30212310	0	+	.	gene_id "ENSMUSG00000052533.15"; transcript_id "ENSMUST00000133603.2"; gene_type "protein_coding"; gene_name "Nup188"; transcript_type "retained_intron"; transcript_name "Nup188-204"; exon_number 17; exon_id "ENSMUSE00001308781.2"; level 2; transcript_support_level "1"; mgi_id "MGI:2446190"; havana_gene "OTTMUSG00000016767.1"; havana_transcript "OTTMUST00000040706.1";
chr2	ENSEMBL_gcm37	exon	30212184	30212310	0.956643310396599	+	.	gene_id "ENSMUSG00000052533.15"; transcript_id "ENSMUSG00000052533.15_tx_3"; exon_id "chr2_30212184_30212310_+"; exonnum "19"; txlen "5851";
chr2	HAVANA	exon	30212498	30212585	0	+	.	gene_id "ENSMUSG00000052533.15"; transcript_id "ENSMUST00000064447.12"; gene_type "protein_coding"; gene_name "Nup188"; transcript_type "protein_coding"; transcript_name "Nup188-201"; exon_number 18; exon_id "ENSMUSE00001226079.2"; level 2; protein_id "ENSMUSP00000065836.6"; transcript_support_level "1"; mgi_id "MGI:2446190"; tag "basic"; tag "Ensembl_canonical"; tag "GENCODE_Primary"; tag "appris_principal_1"; tag "CCDS"; ccdsid "CCDS15878.1"; havana_gene "OTTMUSG00000016767.1"; havana_transcript "OTTMUST00000040702.1";
chr2	HAVANA	CDS	30212498	30212585	0	+	1	gene_id "ENSMUSG00000052533.15"; transcript_id "ENSMUST00000064447.12"; gene_type "protein_coding"; gene_name "Nup188"; transcript_type "protein_coding"; transcript_name "Nup188-201"; exon_number 18; exon_id "ENSMUSE00001226079.2"; level 2; protein_id "ENSMUSP00000065836.6"; transcript_support_level "1"; mgi_id "MGI:2446190"; tag "basic"; tag "Ensembl_canonical"; tag "GENCODE_Primary"; tag "appris_principal_1"; tag "CCDS"; ccdsid "CCDS15878.1"; havana_gene "OTTMUSG00000016767.1"; havana_transcript "OTTMUST00000040702.1";
chr2	HAVANA	exon	30212498	30212585	0	+	.	gene_id "ENSMUSG00000052533.15"; transcript_id "ENSMUST00000133603.2"; gene_type "protein_coding"; gene_name "Nup188"; transcript_type "retained_intron"; transcript_name "Nup188-204"; exon_number 18; exon_id "ENSMUSE00001286150.2"; level 2; transcript_support_level "1"; mgi_id "MGI:2446190"; havana_gene "OTTMUSG00000016767.1"; havana_transcript "OTTMUST00000040706.1";
chr2	ENSEMBL_gcm37	exon	30212498	30212585	0.956643310396599	+	.	gene_id "ENSMUSG00000052533.15"; transcript_id "ENSMUSG00000052533.15_tx_3"; exon_id "chr2_30212498_30212585_+"; exonnum "20"; txlen "5851";
chr2	HAVANA	exon	30212683	30212759	0	+	.	gene_id "ENSMUSG00000052533.15"; transcript_id "ENSMUST00000064447.12"; gene_type "protein_coding"; gene_name "Nup188"; transcript_type "protein_coding"; transcript_name "Nup188-201"; exon_number 19; exon_id "ENSMUSE00001284546.2"; level 2; protein_id "ENSMUSP00000065836.6"; transcript_support_level "1"; mgi_id "MGI:2446190"; tag "basic"; tag "Ensembl_canonical"; tag "GENCODE_Primary"; tag "appris_principal_1"; tag "CCDS"; ccdsid "CCDS15878.1"; havana_gene "OTTMUSG00000016767.1"; havana_transcript "OTTMUST00000040702.1";
chr2	HAVANA	CDS	30212683	30212759	0	+	0	gene_id "ENSMUSG00000052533.15"; transcript_id "ENSMUST00000064447.12"; gene_type "protein_coding"; gene_name "Nup188"; transcript_type "protein_coding"; transcript_name "Nup188-201"; exon_number 19; exon_id "ENSMUSE00001284546.2"; level 2; protein_id "ENSMUSP00000065836.6"; transcript_support_level "1"; mgi_id "MGI:2446190"; tag "basic"; tag "Ensembl_canonical"; tag "GENCODE_Primary"; tag "appris_principal_1"; tag "CCDS"; ccdsid "CCDS15878.1"; havana_gene "OTTMUSG00000016767.1"; havana_transcript "OTTMUST00000040702.1";
chr2	HAVANA	exon	30212683	30212759	0	+	.	gene_id "ENSMUSG00000052533.15"; transcript_id "ENSMUST00000133603.2"; gene_type "protein_coding"; gene_name "Nup188"; transcript_type "retained_intron"; transcript_name "Nup188-204"; exon_number 19; exon_id "ENSMUSE00001263800.2"; level 2; transcript_support_level "1"; mgi_id "MGI:2446190"; havana_gene "OTTMUSG00000016767.1"; havana_transcript "OTTMUST00000040706.1";
chr2	ENSEMBL_gcm37	exon	30212683	30212759	0.956643310396599	+	.	gene_id "ENSMUSG00000052533.15"; transcript_id "ENSMUSG00000052533.15_tx_3"; exon_id "chr2_30212683_30212759_+"; exonnum "21"; txlen "5851";
chr2	HAVANA	exon	30213532	30213646	0	+	.	gene_id "ENSMUSG00000052533.15"; transcript_id "ENSMUST00000064447.12"; gene_type "protein_coding"; gene_name "Nup188"; transcript_type "protein_coding"; transcript_name "Nup188-201"; exon_number 20; exon_id "ENSMUSE00001309933.2"; level 2; protein_id "ENSMUSP00000065836.6"; transcript_support_level "1"; mgi_id "MGI:2446190"; tag "basic"; tag "Ensembl_canonical"; tag "GENCODE_Primary"; tag "appris_principal_1"; tag "CCDS"; ccdsid "CCDS15878.1"; havana_gene "OTTMUSG00000016767.1"; havana_transcript "OTTMUST00000040702.1";
chr2	HAVANA	CDS	30213532	30213646	0	+	1	gene_id "ENSMUSG00000052533.15"; transcript_id "ENSMUST00000064447.12"; gene_type "protein_coding"; gene_name "Nup188"; transcript_type "protein_coding"; transcript_name "Nup188-201"; exon_number 20; exon_id "ENSMUSE00001309933.2"; level 2; protein_id "ENSMUSP00000065836.6"; transcript_support_level "1"; mgi_id "MGI:2446190"; tag "basic"; tag "Ensembl_canonical"; tag "GENCODE_Primary"; tag "appris_principal_1"; tag "CCDS"; ccdsid "CCDS15878.1"; havana_gene "OTTMUSG00000016767.1"; havana_transcript "OTTMUST00000040702.1";
chr2	HAVANA	exon	30213532	30213646	0	+	.	gene_id "ENSMUSG00000052533.15"; transcript_id "ENSMUST00000133603.2"; gene_type "protein_coding"; gene_name "Nup188"; transcript_type "retained_intron"; transcript_name "Nup188-204"; exon_number 20; exon_id "ENSMUSE00001254994.2"; level 2; transcript_support_level "1"; mgi_id "MGI:2446190"; havana_gene "OTTMUSG00000016767.1"; havana_transcript "OTTMUST00000040706.1";
chr2	ENSEMBL_gcm37	exon	30213532	30213646	0.956643310396599	+	.	gene_id "ENSMUSG00000052533.15"; transcript_id "ENSMUSG00000052533.15_tx_3"; exon_id "chr2_30213532_30213646_+"; exonnum "22"; txlen "5851";
chr2	HAVANA	exon	30215240	30215360	0	+	.	gene_id "ENSMUSG00000052533.15"; transcript_id "ENSMUST00000064447.12"; gene_type "protein_coding"; gene_name "Nup188"; transcript_type "protein_coding"; transcript_name "Nup188-201"; exon_number 21; exon_id "ENSMUSE00001220144.2"; level 2; protein_id "ENSMUSP00000065836.6"; transcript_support_level "1"; mgi_id "MGI:2446190"; tag "basic"; tag "Ensembl_canonical"; tag "GENCODE_Primary"; tag "appris_principal_1"; tag "CCDS"; ccdsid "CCDS15878.1"; havana_gene "OTTMUSG00000016767.1"; havana_transcript "OTTMUST00000040702.1";
chr2	HAVANA	CDS	30215240	30215360	0	+	0	gene_id "ENSMUSG00000052533.15"; transcript_id "ENSMUST00000064447.12"; gene_type "protein_coding"; gene_name "Nup188"; transcript_type "protein_coding"; transcript_name "Nup188-201"; exon_number 21; exon_id "ENSMUSE00001220144.2"; level 2; protein_id "ENSMUSP00000065836.6"; transcript_support_level "1"; mgi_id "MGI:2446190"; tag "basic"; tag "Ensembl_canonical"; tag "GENCODE_Primary"; tag "appris_principal_1"; tag "CCDS"; ccdsid "CCDS15878.1"; havana_gene "OTTMUSG00000016767.1"; havana_transcript "OTTMUST00000040702.1";
chr2	HAVANA	exon	30215240	30215360	0	+	.	gene_id "ENSMUSG00000052533.15"; transcript_id "ENSMUST00000133603.2"; gene_type "protein_coding"; gene_name "Nup188"; transcript_type "retained_intron"; transcript_name "Nup188-204"; exon_number 21; exon_id "ENSMUSE00001286584.2"; level 2; transcript_support_level "1"; mgi_id "MGI:2446190"; havana_gene "OTTMUSG00000016767.1"; havana_transcript "OTTMUST00000040706.1";
chr2	ENSEMBL_gcm37	exon	30215240	30215360	0.956643310396599	+	.	gene_id "ENSMUSG00000052533.15"; transcript_id "ENSMUSG00000052533.15_tx_3"; exon_id "chr2_30215240_30215360_+"; exonnum "23"; txlen "5851";
chr2	HAVANA	exon	30215485	30215551	0	+	.	gene_id "ENSMUSG00000052533.15"; transcript_id "ENSMUST00000064447.12"; gene_type "protein_coding"; gene_name "Nup188"; transcript_type "protein_coding"; transcript_name "Nup188-201"; exon_number 22; exon_id "ENSMUSE00001238238.2"; level 2; protein_id "ENSMUSP00000065836.6"; transcript_support_level "1"; mgi_id "MGI:2446190"; tag "basic"; tag "Ensembl_canonical"; tag "GENCODE_Primary"; tag "appris_principal_1"; tag "CCDS"; ccdsid "CCDS15878.1"; havana_gene "OTTMUSG00000016767.1"; havana_transcript "OTTMUST00000040702.1";
chr2	HAVANA	CDS	30215485	30215551	0	+	2	gene_id "ENSMUSG00000052533.15"; transcript_id "ENSMUST00000064447.12"; gene_type "protein_coding"; gene_name "Nup188"; transcript_type "protein_coding"; transcript_name "Nup188-201"; exon_number 22; exon_id "ENSMUSE00001238238.2"; level 2; protein_id "ENSMUSP00000065836.6"; transcript_support_level "1"; mgi_id "MGI:2446190"; tag "basic"; tag "Ensembl_canonical"; tag "GENCODE_Primary"; tag "appris_principal_1"; tag "CCDS"; ccdsid "CCDS15878.1"; havana_gene "OTTMUSG00000016767.1"; havana_transcript "OTTMUST00000040702.1";
chr2	HAVANA	exon	30215485	30215551	0	+	.	gene_id "ENSMUSG00000052533.15"; transcript_id "ENSMUST00000133603.2"; gene_type "protein_coding"; gene_name "Nup188"; transcript_type "retained_intron"; transcript_name "Nup188-204"; exon_number 22; exon_id "ENSMUSE00001275210.2"; level 2; transcript_support_level "1"; mgi_id "MGI:2446190"; havana_gene "OTTMUSG00000016767.1"; havana_transcript "OTTMUST00000040706.1";
chr2	ENSEMBL_gcm37	exon	30215485	30215551	0.956643310396599	+	.	gene_id "ENSMUSG00000052533.15"; transcript_id "ENSMUSG00000052533.15_tx_3"; exon_id "chr2_30215485_30215551_+"; exonnum "24"; txlen "5851";
chr2	HAVANA	exon	30216462	30216590	0	+	.	gene_id "ENSMUSG00000052533.15"; transcript_id "ENSMUST00000064447.12"; gene_type "protein_coding"; gene_name "Nup188"; transcript_type "protein_coding"; transcript_name "Nup188-201"; exon_number 23; exon_id "ENSMUSE00000344490.4"; level 2; protein_id "ENSMUSP00000065836.6"; transcript_support_level "1"; mgi_id "MGI:2446190"; tag "basic"; tag "Ensembl_canonical"; tag "GENCODE_Primary"; tag "appris_principal_1"; tag "CCDS"; ccdsid "CCDS15878.1"; havana_gene "OTTMUSG00000016767.1"; havana_transcript "OTTMUST00000040702.1";
chr2	HAVANA	CDS	30216462	30216590	0	+	1	gene_id "ENSMUSG00000052533.15"; transcript_id "ENSMUST00000064447.12"; gene_type "protein_coding"; gene_name "Nup188"; transcript_type "protein_coding"; transcript_name "Nup188-201"; exon_number 23; exon_id "ENSMUSE00000344490.4"; level 2; protein_id "ENSMUSP00000065836.6"; transcript_support_level "1"; mgi_id "MGI:2446190"; tag "basic"; tag "Ensembl_canonical"; tag "GENCODE_Primary"; tag "appris_principal_1"; tag "CCDS"; ccdsid "CCDS15878.1"; havana_gene "OTTMUSG00000016767.1"; havana_transcript "OTTMUST00000040702.1";
chr2	ENSEMBL_gcm37	exon	30216462	30216590	0.956643310396599	+	.	gene_id "ENSMUSG00000052533.15"; transcript_id "ENSMUSG00000052533.15_tx_3"; exon_id "chr2_30216462_30216590_+"; exonnum "25"; txlen "5851";
chr2	HAVANA	exon	30216462	30216698	0	+	.	gene_id "ENSMUSG00000052533.15"; transcript_id "ENSMUST00000133603.2"; gene_type "protein_coding"; gene_name "Nup188"; transcript_type "retained_intron"; transcript_name "Nup188-204"; exon_number 23; exon_id "ENSMUSE00000786018.2"; level 2; transcript_support_level "1"; mgi_id "MGI:2446190"; havana_gene "OTTMUSG00000016767.1"; havana_transcript "OTTMUST00000040706.1";
chr2	HAVANA	exon	30217460	30217599	0	+	.	gene_id "ENSMUSG00000052533.15"; transcript_id "ENSMUST00000064447.12"; gene_type "protein_coding"; gene_name "Nup188"; transcript_type "protein_coding"; transcript_name "Nup188-201"; exon_number 24; exon_id "ENSMUSE00000470054.2"; level 2; protein_id "ENSMUSP00000065836.6"; transcript_support_level "1"; mgi_id "MGI:2446190"; tag "basic"; tag "Ensembl_canonical"; tag "GENCODE_Primary"; tag "appris_principal_1"; tag "CCDS"; ccdsid "CCDS15878.1"; havana_gene "OTTMUSG00000016767.1"; havana_transcript "OTTMUST00000040702.1";
chr2	HAVANA	CDS	30217460	30217599	0	+	1	gene_id "ENSMUSG00000052533.15"; transcript_id "ENSMUST00000064447.12"; gene_type "protein_coding"; gene_name "Nup188"; transcript_type "protein_coding"; transcript_name "Nup188-201"; exon_number 24; exon_id "ENSMUSE00000470054.2"; level 2; protein_id "ENSMUSP00000065836.6"; transcript_support_level "1"; mgi_id "MGI:2446190"; tag "basic"; tag "Ensembl_canonical"; tag "GENCODE_Primary"; tag "appris_principal_1"; tag "CCDS"; ccdsid "CCDS15878.1"; havana_gene "OTTMUSG00000016767.1"; havana_transcript "OTTMUST00000040702.1";
chr2	ENSEMBL_gcm37	exon	30217460	30217599	0.956643310396599	+	.	gene_id "ENSMUSG00000052533.15"; transcript_id "ENSMUSG00000052533.15_tx_3"; exon_id "chr2_30217460_30217599_+"; exonnum "26"; txlen "5851";
chr2	HAVANA	exon	30219319	30219425	0	+	.	gene_id "ENSMUSG00000052533.15"; transcript_id "ENSMUST00000064447.12"; gene_type "protein_coding"; gene_name "Nup188"; transcript_type "protein_coding"; transcript_name "Nup188-201"; exon_number 25; exon_id "ENSMUSE00000472889.2"; level 2; protein_id "ENSMUSP00000065836.6"; transcript_support_level "1"; mgi_id "MGI:2446190"; tag "basic"; tag "Ensembl_canonical"; tag "GENCODE_Primary"; tag "appris_principal_1"; tag "CCDS"; ccdsid "CCDS15878.1"; havana_gene "OTTMUSG00000016767.1"; havana_transcript "OTTMUST00000040702.1";
chr2	HAVANA	CDS	30219319	30219425	0	+	2	gene_id "ENSMUSG00000052533.15"; transcript_id "ENSMUST00000064447.12"; gene_type "protein_coding"; gene_name "Nup188"; transcript_type "protein_coding"; transcript_name "Nup188-201"; exon_number 25; exon_id "ENSMUSE00000472889.2"; level 2; protein_id "ENSMUSP00000065836.6"; transcript_support_level "1"; mgi_id "MGI:2446190"; tag "basic"; tag "Ensembl_canonical"; tag "GENCODE_Primary"; tag "appris_principal_1"; tag "CCDS"; ccdsid "CCDS15878.1"; havana_gene "OTTMUSG00000016767.1"; havana_transcript "OTTMUST00000040702.1";
chr2	ENSEMBL_gcm37	exon	30219319	30219425	0.956643310396599	+	.	gene_id "ENSMUSG00000052533.15"; transcript_id "ENSMUSG00000052533.15_tx_3"; exon_id "chr2_30219319_30219425_+"; exonnum "27"; txlen "5851";
chr2	HAVANA	exon	30220569	30220775	0	+	.	gene_id "ENSMUSG00000052533.15"; transcript_id "ENSMUST00000064447.12"; gene_type "protein_coding"; gene_name "Nup188"; transcript_type "protein_coding"; transcript_name "Nup188-201"; exon_number 26; exon_id "ENSMUSE00000471957.2"; level 2; protein_id "ENSMUSP00000065836.6"; transcript_support_level "1"; mgi_id "MGI:2446190"; tag "basic"; tag "Ensembl_canonical"; tag "GENCODE_Primary"; tag "appris_principal_1"; tag "CCDS"; ccdsid "CCDS15878.1"; havana_gene "OTTMUSG00000016767.1"; havana_transcript "OTTMUST00000040702.1";
chr2	HAVANA	CDS	30220569	30220775	0	+	0	gene_id "ENSMUSG00000052533.15"; transcript_id "ENSMUST00000064447.12"; gene_type "protein_coding"; gene_name "Nup188"; transcript_type "protein_coding"; transcript_name "Nup188-201"; exon_number 26; exon_id "ENSMUSE00000471957.2"; level 2; protein_id "ENSMUSP00000065836.6"; transcript_support_level "1"; mgi_id "MGI:2446190"; tag "basic"; tag "Ensembl_canonical"; tag "GENCODE_Primary"; tag "appris_principal_1"; tag "CCDS"; ccdsid "CCDS15878.1"; havana_gene "OTTMUSG00000016767.1"; havana_transcript "OTTMUST00000040702.1";
chr2	ENSEMBL_gcm37	exon	30220569	30220775	0.956643310396599	+	.	gene_id "ENSMUSG00000052533.15"; transcript_id "ENSMUSG00000052533.15_tx_3"; exon_id "chr2_30220569_30220775_+"; exonnum "28"; txlen "5851";
chr2	HAVANA	exon	30220859	30221028	0	+	.	gene_id "ENSMUSG00000052533.15"; transcript_id "ENSMUST00000064447.12"; gene_type "protein_coding"; gene_name "Nup188"; transcript_type "protein_coding"; transcript_name "Nup188-201"; exon_number 27; exon_id "ENSMUSE00000474783.2"; level 2; protein_id "ENSMUSP00000065836.6"; transcript_support_level "1"; mgi_id "MGI:2446190"; tag "basic"; tag "Ensembl_canonical"; tag "GENCODE_Primary"; tag "appris_principal_1"; tag "CCDS"; ccdsid "CCDS15878.1"; havana_gene "OTTMUSG00000016767.1"; havana_transcript "OTTMUST00000040702.1";
chr2	HAVANA	CDS	30220859	30221028	0	+	0	gene_id "ENSMUSG00000052533.15"; transcript_id "ENSMUST00000064447.12"; gene_type "protein_coding"; gene_name "Nup188"; transcript_type "protein_coding"; transcript_name "Nup188-201"; exon_number 27; exon_id "ENSMUSE00000474783.2"; level 2; protein_id "ENSMUSP00000065836.6"; transcript_support_level "1"; mgi_id "MGI:2446190"; tag "basic"; tag "Ensembl_canonical"; tag "GENCODE_Primary"; tag "appris_principal_1"; tag "CCDS"; ccdsid "CCDS15878.1"; havana_gene "OTTMUSG00000016767.1"; havana_transcript "OTTMUST00000040702.1";
chr2	ENSEMBL_gcm37	exon	30220859	30221028	0.956643310396599	+	.	gene_id "ENSMUSG00000052533.15"; transcript_id "ENSMUSG00000052533.15_tx_3"; exon_id "chr2_30220859_30221028_+"; exonnum "29"; txlen "5851";
chr2	HAVANA	exon	30222397	30222466	0	+	.	gene_id "ENSMUSG00000052533.15"; transcript_id "ENSMUST00000064447.12"; gene_type "protein_coding"; gene_name "Nup188"; transcript_type "protein_coding"; transcript_name "Nup188-201"; exon_number 28; exon_id "ENSMUSE00000473792.2"; level 2; protein_id "ENSMUSP00000065836.6"; transcript_support_level "1"; mgi_id "MGI:2446190"; tag "basic"; tag "Ensembl_canonical"; tag "GENCODE_Primary"; tag "appris_principal_1"; tag "CCDS"; ccdsid "CCDS15878.1"; havana_gene "OTTMUSG00000016767.1"; havana_transcript "OTTMUST00000040702.1";
chr2	HAVANA	CDS	30222397	30222466	0	+	1	gene_id "ENSMUSG00000052533.15"; transcript_id "ENSMUST00000064447.12"; gene_type "protein_coding"; gene_name "Nup188"; transcript_type "protein_coding"; transcript_name "Nup188-201"; exon_number 28; exon_id "ENSMUSE00000473792.2"; level 2; protein_id "ENSMUSP00000065836.6"; transcript_support_level "1"; mgi_id "MGI:2446190"; tag "basic"; tag "Ensembl_canonical"; tag "GENCODE_Primary"; tag "appris_principal_1"; tag "CCDS"; ccdsid "CCDS15878.1"; havana_gene "OTTMUSG00000016767.1"; havana_transcript "OTTMUST00000040702.1";
chr2	ENSEMBL_gcm37	exon	30222397	30222466	0.956643310396599	+	.	gene_id "ENSMUSG00000052533.15"; transcript_id "ENSMUSG00000052533.15_tx_3"; exon_id "chr2_30222397_30222466_+"; exonnum "30"; txlen "5851";
chr2	HAVANA	exon	30222832	30222899	0	+	.	gene_id "ENSMUSG00000052533.15"; transcript_id "ENSMUST00000064447.12"; gene_type "protein_coding"; gene_name "Nup188"; transcript_type "protein_coding"; transcript_name "Nup188-201"; exon_number 29; exon_id "ENSMUSE00000507307.2"; level 2; protein_id "ENSMUSP00000065836.6"; transcript_support_level "1"; mgi_id "MGI:2446190"; tag "basic"; tag "Ensembl_canonical"; tag "GENCODE_Primary"; tag "appris_principal_1"; tag "CCDS"; ccdsid "CCDS15878.1"; havana_gene "OTTMUSG00000016767.1"; havana_transcript "OTTMUST00000040702.1";
chr2	HAVANA	CDS	30222832	30222899	0	+	0	gene_id "ENSMUSG00000052533.15"; transcript_id "ENSMUST00000064447.12"; gene_type "protein_coding"; gene_name "Nup188"; transcript_type "protein_coding"; transcript_name "Nup188-201"; exon_number 29; exon_id "ENSMUSE00000507307.2"; level 2; protein_id "ENSMUSP00000065836.6"; transcript_support_level "1"; mgi_id "MGI:2446190"; tag "basic"; tag "Ensembl_canonical"; tag "GENCODE_Primary"; tag "appris_principal_1"; tag "CCDS"; ccdsid "CCDS15878.1"; havana_gene "OTTMUSG00000016767.1"; havana_transcript "OTTMUST00000040702.1";
chr2	ENSEMBL_gcm37	exon	30222832	30222899	0.956643310396599	+	.	gene_id "ENSMUSG00000052533.15"; transcript_id "ENSMUSG00000052533.15_tx_3"; exon_id "chr2_30222832_30222899_+"; exonnum "31"; txlen "5851";
chr2	HAVANA	exon	30223282	30223477	0	+	.	gene_id "ENSMUSG00000052533.15"; transcript_id "ENSMUST00000064447.12"; gene_type "protein_coding"; gene_name "Nup188"; transcript_type "protein_coding"; transcript_name "Nup188-201"; exon_number 30; exon_id "ENSMUSE00000509991.2"; level 2; protein_id "ENSMUSP00000065836.6"; transcript_support_level "1"; mgi_id "MGI:2446190"; tag "basic"; tag "Ensembl_canonical"; tag "GENCODE_Primary"; tag "appris_principal_1"; tag "CCDS"; ccdsid "CCDS15878.1"; havana_gene "OTTMUSG00000016767.1"; havana_transcript "OTTMUST00000040702.1";
chr2	HAVANA	CDS	30223282	30223477	0	+	1	gene_id "ENSMUSG00000052533.15"; transcript_id "ENSMUST00000064447.12"; gene_type "protein_coding"; gene_name "Nup188"; transcript_type "protein_coding"; transcript_name "Nup188-201"; exon_number 30; exon_id "ENSMUSE00000509991.2"; level 2; protein_id "ENSMUSP00000065836.6"; transcript_support_level "1"; mgi_id "MGI:2446190"; tag "basic"; tag "Ensembl_canonical"; tag "GENCODE_Primary"; tag "appris_principal_1"; tag "CCDS"; ccdsid "CCDS15878.1"; havana_gene "OTTMUSG00000016767.1"; havana_transcript "OTTMUST00000040702.1";
chr2	ENSEMBL_gcm37	exon	30223282	30223477	0.956643310396599	+	.	gene_id "ENSMUSG00000052533.15"; transcript_id "ENSMUSG00000052533.15_tx_3"; exon_id "chr2_30223282_30223477_+"; exonnum "32"; txlen "5851";
chr2	HAVANA	exon	30226336	30226413	0	+	.	gene_id "ENSMUSG00000052533.15"; transcript_id "ENSMUST00000064447.12"; gene_type "protein_coding"; gene_name "Nup188"; transcript_type "protein_coding"; transcript_name "Nup188-201"; exon_number 31; exon_id "ENSMUSE00000509070.2"; level 2; protein_id "ENSMUSP00000065836.6"; transcript_support_level "1"; mgi_id "MGI:2446190"; tag "basic"; tag "Ensembl_canonical"; tag "GENCODE_Primary"; tag "appris_principal_1"; tag "CCDS"; ccdsid "CCDS15878.1"; havana_gene "OTTMUSG00000016767.1"; havana_transcript "OTTMUST00000040702.1";
chr2	HAVANA	CDS	30226336	30226413	0	+	0	gene_id "ENSMUSG00000052533.15"; transcript_id "ENSMUST00000064447.12"; gene_type "protein_coding"; gene_name "Nup188"; transcript_type "protein_coding"; transcript_name "Nup188-201"; exon_number 31; exon_id "ENSMUSE00000509070.2"; level 2; protein_id "ENSMUSP00000065836.6"; transcript_support_level "1"; mgi_id "MGI:2446190"; tag "basic"; tag "Ensembl_canonical"; tag "GENCODE_Primary"; tag "appris_principal_1"; tag "CCDS"; ccdsid "CCDS15878.1"; havana_gene "OTTMUSG00000016767.1"; havana_transcript "OTTMUST00000040702.1";
chr2	ENSEMBL_gcm37	exon	30226336	30226413	0.956643310396599	+	.	gene_id "ENSMUSG00000052533.15"; transcript_id "ENSMUSG00000052533.15_tx_3"; exon_id "chr2_30226336_30226413_+"; exonnum "33"; txlen "5851";
chr2	HAVANA	exon	30226654	30226739	0	+	.	gene_id "ENSMUSG00000052533.15"; transcript_id "ENSMUST00000064447.12"; gene_type "protein_coding"; gene_name "Nup188"; transcript_type "protein_coding"; transcript_name "Nup188-201"; exon_number 32; exon_id "ENSMUSE00000511818.2"; level 2; protein_id "ENSMUSP00000065836.6"; transcript_support_level "1"; mgi_id "MGI:2446190"; tag "basic"; tag "Ensembl_canonical"; tag "GENCODE_Primary"; tag "appris_principal_1"; tag "CCDS"; ccdsid "CCDS15878.1"; havana_gene "OTTMUSG00000016767.1"; havana_transcript "OTTMUST00000040702.1";
chr2	HAVANA	CDS	30226654	30226739	0	+	0	gene_id "ENSMUSG00000052533.15"; transcript_id "ENSMUST00000064447.12"; gene_type "protein_coding"; gene_name "Nup188"; transcript_type "protein_coding"; transcript_name "Nup188-201"; exon_number 32; exon_id "ENSMUSE00000511818.2"; level 2; protein_id "ENSMUSP00000065836.6"; transcript_support_level "1"; mgi_id "MGI:2446190"; tag "basic"; tag "Ensembl_canonical"; tag "GENCODE_Primary"; tag "appris_principal_1"; tag "CCDS"; ccdsid "CCDS15878.1"; havana_gene "OTTMUSG00000016767.1"; havana_transcript "OTTMUST00000040702.1";
chr2	ENSEMBL_gcm37	exon	30226654	30226739	0.956643310396599	+	.	gene_id "ENSMUSG00000052533.15"; transcript_id "ENSMUSG00000052533.15_tx_3"; exon_id "chr2_30226654_30226739_+"; exonnum "34"; txlen "5851";
chr2	HAVANA	exon	30226944	30227089	0	+	.	gene_id "ENSMUSG00000052533.15"; transcript_id "ENSMUST00000064447.12"; gene_type "protein_coding"; gene_name "Nup188"; transcript_type "protein_coding"; transcript_name "Nup188-201"; exon_number 33; exon_id "ENSMUSE00000510877.2"; level 2; protein_id "ENSMUSP00000065836.6"; transcript_support_level "1"; mgi_id "MGI:2446190"; tag "basic"; tag "Ensembl_canonical"; tag "GENCODE_Primary"; tag "appris_principal_1"; tag "CCDS"; ccdsid "CCDS15878.1"; havana_gene "OTTMUSG00000016767.1"; havana_transcript "OTTMUST00000040702.1";
chr2	HAVANA	CDS	30226944	30227089	0	+	1	gene_id "ENSMUSG00000052533.15"; transcript_id "ENSMUST00000064447.12"; gene_type "protein_coding"; gene_name "Nup188"; transcript_type "protein_coding"; transcript_name "Nup188-201"; exon_number 33; exon_id "ENSMUSE00000510877.2"; level 2; protein_id "ENSMUSP00000065836.6"; transcript_support_level "1"; mgi_id "MGI:2446190"; tag "basic"; tag "Ensembl_canonical"; tag "GENCODE_Primary"; tag "appris_principal_1"; tag "CCDS"; ccdsid "CCDS15878.1"; havana_gene "OTTMUSG00000016767.1"; havana_transcript "OTTMUST00000040702.1";
chr2	ENSEMBL_gcm37	exon	30226944	30227089	0.956643310396599	+	.	gene_id "ENSMUSG00000052533.15"; transcript_id "ENSMUSG00000052533.15_tx_3"; exon_id "chr2_30226944_30227089_+"; exonnum "35"; txlen "5851";
chr2	HAVANA	exon	30227236	30227417	0	+	.	gene_id "ENSMUSG00000052533.15"; transcript_id "ENSMUST00000064447.12"; gene_type "protein_coding"; gene_name "Nup188"; transcript_type "protein_coding"; transcript_name "Nup188-201"; exon_number 34; exon_id "ENSMUSE00000359163.4"; level 2; protein_id "ENSMUSP00000065836.6"; transcript_support_level "1"; mgi_id "MGI:2446190"; tag "basic"; tag "Ensembl_canonical"; tag "GENCODE_Primary"; tag "appris_principal_1"; tag "CCDS"; ccdsid "CCDS15878.1"; havana_gene "OTTMUSG00000016767.1"; havana_transcript "OTTMUST00000040702.1";
chr2	HAVANA	CDS	30227236	30227417	0	+	2	gene_id "ENSMUSG00000052533.15"; transcript_id "ENSMUST00000064447.12"; gene_type "protein_coding"; gene_name "Nup188"; transcript_type "protein_coding"; transcript_name "Nup188-201"; exon_number 34; exon_id "ENSMUSE00000359163.4"; level 2; protein_id "ENSMUSP00000065836.6"; transcript_support_level "1"; mgi_id "MGI:2446190"; tag "basic"; tag "Ensembl_canonical"; tag "GENCODE_Primary"; tag "appris_principal_1"; tag "CCDS"; ccdsid "CCDS15878.1"; havana_gene "OTTMUSG00000016767.1"; havana_transcript "OTTMUST00000040702.1";
chr2	ENSEMBL_gcm37	exon	30227236	30227417	0.956643310396599	+	.	gene_id "ENSMUSG00000052533.15"; transcript_id "ENSMUSG00000052533.15_tx_3"; exon_id "chr2_30227236_30227417_+"; exonnum "36"; txlen "5851";
chr2	HAVANA	exon	30229511	30229711	0	+	.	gene_id "ENSMUSG00000052533.15"; transcript_id "ENSMUST00000064447.12"; gene_type "protein_coding"; gene_name "Nup188"; transcript_type "protein_coding"; transcript_name "Nup188-201"; exon_number 35; exon_id "ENSMUSE00000163634.2"; level 2; protein_id "ENSMUSP00000065836.6"; transcript_support_level "1"; mgi_id "MGI:2446190"; tag "basic"; tag "Ensembl_canonical"; tag "GENCODE_Primary"; tag "appris_principal_1"; tag "CCDS"; ccdsid "CCDS15878.1"; havana_gene "OTTMUSG00000016767.1"; havana_transcript "OTTMUST00000040702.1";
chr2	HAVANA	CDS	30229511	30229711	0	+	0	gene_id "ENSMUSG00000052533.15"; transcript_id "ENSMUST00000064447.12"; gene_type "protein_coding"; gene_name "Nup188"; transcript_type "protein_coding"; transcript_name "Nup188-201"; exon_number 35; exon_id "ENSMUSE00000163634.2"; level 2; protein_id "ENSMUSP00000065836.6"; transcript_support_level "1"; mgi_id "MGI:2446190"; tag "basic"; tag "Ensembl_canonical"; tag "GENCODE_Primary"; tag "appris_principal_1"; tag "CCDS"; ccdsid "CCDS15878.1"; havana_gene "OTTMUSG00000016767.1"; havana_transcript "OTTMUST00000040702.1";
chr2	ENSEMBL_gcm37	exon	30229511	30229711	0.956643310396599	+	.	gene_id "ENSMUSG00000052533.15"; transcript_id "ENSMUSG00000052533.15_tx_3"; exon_id "chr2_30229511_30229711_+"; exonnum "37"; txlen "5851";
chr2	HAVANA	exon	30229828	30229920	0	+	.	gene_id "ENSMUSG00000052533.15"; transcript_id "ENSMUST00000064447.12"; gene_type "protein_coding"; gene_name "Nup188"; transcript_type "protein_coding"; transcript_name "Nup188-201"; exon_number 36; exon_id "ENSMUSE00000284610.2"; level 2; protein_id "ENSMUSP00000065836.6"; transcript_support_level "1"; mgi_id "MGI:2446190"; tag "basic"; tag "Ensembl_canonical"; tag "GENCODE_Primary"; tag "appris_principal_1"; tag "CCDS"; ccdsid "CCDS15878.1"; havana_gene "OTTMUSG00000016767.1"; havana_transcript "OTTMUST00000040702.1";
chr2	HAVANA	CDS	30229828	30229920	0	+	0	gene_id "ENSMUSG00000052533.15"; transcript_id "ENSMUST00000064447.12"; gene_type "protein_coding"; gene_name "Nup188"; transcript_type "protein_coding"; transcript_name "Nup188-201"; exon_number 36; exon_id "ENSMUSE00000284610.2"; level 2; protein_id "ENSMUSP00000065836.6"; transcript_support_level "1"; mgi_id "MGI:2446190"; tag "basic"; tag "Ensembl_canonical"; tag "GENCODE_Primary"; tag "appris_principal_1"; tag "CCDS"; ccdsid "CCDS15878.1"; havana_gene "OTTMUSG00000016767.1"; havana_transcript "OTTMUST00000040702.1";
chr2	ENSEMBL_gcm37	exon	30229828	30229920	0.956643310396599	+	.	gene_id "ENSMUSG00000052533.15"; transcript_id "ENSMUSG00000052533.15_tx_3"; exon_id "chr2_30229828_30229920_+"; exonnum "38"; txlen "5851";
chr2	HAVANA	exon	30230601	30230759	0	+	.	gene_id "ENSMUSG00000052533.15"; transcript_id "ENSMUST00000064447.12"; gene_type "protein_coding"; gene_name "Nup188"; transcript_type "protein_coding"; transcript_name "Nup188-201"; exon_number 37; exon_id "ENSMUSE00000284602.2"; level 2; protein_id "ENSMUSP00000065836.6"; transcript_support_level "1"; mgi_id "MGI:2446190"; tag "basic"; tag "Ensembl_canonical"; tag "GENCODE_Primary"; tag "appris_principal_1"; tag "CCDS"; ccdsid "CCDS15878.1"; havana_gene "OTTMUSG00000016767.1"; havana_transcript "OTTMUST00000040702.1";
chr2	HAVANA	CDS	30230601	30230759	0	+	0	gene_id "ENSMUSG00000052533.15"; transcript_id "ENSMUST00000064447.12"; gene_type "protein_coding"; gene_name "Nup188"; transcript_type "protein_coding"; transcript_name "Nup188-201"; exon_number 37; exon_id "ENSMUSE00000284602.2"; level 2; protein_id "ENSMUSP00000065836.6"; transcript_support_level "1"; mgi_id "MGI:2446190"; tag "basic"; tag "Ensembl_canonical"; tag "GENCODE_Primary"; tag "appris_principal_1"; tag "CCDS"; ccdsid "CCDS15878.1"; havana_gene "OTTMUSG00000016767.1"; havana_transcript "OTTMUST00000040702.1";
chr2	ENSEMBL_gcm37	exon	30230601	30230759	0.956643310396599	+	.	gene_id "ENSMUSG00000052533.15"; transcript_id "ENSMUSG00000052533.15_tx_3"; exon_id "chr2_30230601_30230759_+"; exonnum "39"; txlen "5851";
chr2	HAVANA	exon	30231704	30231841	0	+	.	gene_id "ENSMUSG00000052533.15"; transcript_id "ENSMUST00000064447.12"; gene_type "protein_coding"; gene_name "Nup188"; transcript_type "protein_coding"; transcript_name "Nup188-201"; exon_number 38; exon_id "ENSMUSE00000284545.2"; level 2; protein_id "ENSMUSP00000065836.6"; transcript_support_level "1"; mgi_id "MGI:2446190"; tag "basic"; tag "Ensembl_canonical"; tag "GENCODE_Primary"; tag "appris_principal_1"; tag "CCDS"; ccdsid "CCDS15878.1"; havana_gene "OTTMUSG00000016767.1"; havana_transcript "OTTMUST00000040702.1";
chr2	HAVANA	CDS	30231704	30231841	0	+	0	gene_id "ENSMUSG00000052533.15"; transcript_id "ENSMUST00000064447.12"; gene_type "protein_coding"; gene_name "Nup188"; transcript_type "protein_coding"; transcript_name "Nup188-201"; exon_number 38; exon_id "ENSMUSE00000284545.2"; level 2; protein_id "ENSMUSP00000065836.6"; transcript_support_level "1"; mgi_id "MGI:2446190"; tag "basic"; tag "Ensembl_canonical"; tag "GENCODE_Primary"; tag "appris_principal_1"; tag "CCDS"; ccdsid "CCDS15878.1"; havana_gene "OTTMUSG00000016767.1"; havana_transcript "OTTMUST00000040702.1";
chr2	ENSEMBL_gcm37	exon	30231704	30231841	0.956643310396599	+	.	gene_id "ENSMUSG00000052533.15"; transcript_id "ENSMUSG00000052533.15_tx_3"; exon_id "chr2_30231704_30231841_+"; exonnum "40"; txlen "5851";
chr2	HAVANA	exon	30232385	30232459	0	+	.	gene_id "ENSMUSG00000052533.15"; transcript_id "ENSMUST00000064447.12"; gene_type "protein_coding"; gene_name "Nup188"; transcript_type "protein_coding"; transcript_name "Nup188-201"; exon_number 39; exon_id "ENSMUSE00000284540.2"; level 2; protein_id "ENSMUSP00000065836.6"; transcript_support_level "1"; mgi_id "MGI:2446190"; tag "basic"; tag "Ensembl_canonical"; tag "GENCODE_Primary"; tag "appris_principal_1"; tag "CCDS"; ccdsid "CCDS15878.1"; havana_gene "OTTMUSG00000016767.1"; havana_transcript "OTTMUST00000040702.1";
chr2	HAVANA	CDS	30232385	30232459	0	+	0	gene_id "ENSMUSG00000052533.15"; transcript_id "ENSMUST00000064447.12"; gene_type "protein_coding"; gene_name "Nup188"; transcript_type "protein_coding"; transcript_name "Nup188-201"; exon_number 39; exon_id "ENSMUSE00000284540.2"; level 2; protein_id "ENSMUSP00000065836.6"; transcript_support_level "1"; mgi_id "MGI:2446190"; tag "basic"; tag "Ensembl_canonical"; tag "GENCODE_Primary"; tag "appris_principal_1"; tag "CCDS"; ccdsid "CCDS15878.1"; havana_gene "OTTMUSG00000016767.1"; havana_transcript "OTTMUST00000040702.1";
chr2	ENSEMBL_gcm37	exon	30232385	30232459	0.956643310396599	+	.	gene_id "ENSMUSG00000052533.15"; transcript_id "ENSMUSG00000052533.15_tx_3"; exon_id "chr2_30232385_30232459_+"; exonnum "41"; txlen "5851";
chr2	HAVANA	exon	30232545	30232802	0	+	.	gene_id "ENSMUSG00000052533.15"; transcript_id "ENSMUST00000064447.12"; gene_type "protein_coding"; gene_name "Nup188"; transcript_type "protein_coding"; transcript_name "Nup188-201"; exon_number 40; exon_id "ENSMUSE00000410273.2"; level 2; protein_id "ENSMUSP00000065836.6"; transcript_support_level "1"; mgi_id "MGI:2446190"; tag "basic"; tag "Ensembl_canonical"; tag "GENCODE_Primary"; tag "appris_principal_1"; tag "CCDS"; ccdsid "CCDS15878.1"; havana_gene "OTTMUSG00000016767.1"; havana_transcript "OTTMUST00000040702.1";
chr2	HAVANA	CDS	30232545	30232802	0	+	0	gene_id "ENSMUSG00000052533.15"; transcript_id "ENSMUST00000064447.12"; gene_type "protein_coding"; gene_name "Nup188"; transcript_type "protein_coding"; transcript_name "Nup188-201"; exon_number 40; exon_id "ENSMUSE00000410273.2"; level 2; protein_id "ENSMUSP00000065836.6"; transcript_support_level "1"; mgi_id "MGI:2446190"; tag "basic"; tag "Ensembl_canonical"; tag "GENCODE_Primary"; tag "appris_principal_1"; tag "CCDS"; ccdsid "CCDS15878.1"; havana_gene "OTTMUSG00000016767.1"; havana_transcript "OTTMUST00000040702.1";
chr2	ENSEMBL_gcm37	exon	30232545	30232802	0.956643310396599	+	.	gene_id "ENSMUSG00000052533.15"; transcript_id "ENSMUSG00000052533.15_tx_3"; exon_id "chr2_30232545_30232802_+"; exonnum "42"; txlen "5851";
chr2	HAVANA	exon	30232934	30233065	0	+	.	gene_id "ENSMUSG00000052533.15"; transcript_id "ENSMUST00000064447.12"; gene_type "protein_coding"; gene_name "Nup188"; transcript_type "protein_coding"; transcript_name "Nup188-201"; exon_number 41; exon_id "ENSMUSE00000284529.2"; level 2; protein_id "ENSMUSP00000065836.6"; transcript_support_level "1"; mgi_id "MGI:2446190"; tag "basic"; tag "Ensembl_canonical"; tag "GENCODE_Primary"; tag "appris_principal_1"; tag "CCDS"; ccdsid "CCDS15878.1"; havana_gene "OTTMUSG00000016767.1"; havana_transcript "OTTMUST00000040702.1";
chr2	HAVANA	CDS	30232934	30233065	0	+	0	gene_id "ENSMUSG00000052533.15"; transcript_id "ENSMUST00000064447.12"; gene_type "protein_coding"; gene_name "Nup188"; transcript_type "protein_coding"; transcript_name "Nup188-201"; exon_number 41; exon_id "ENSMUSE00000284529.2"; level 2; protein_id "ENSMUSP00000065836.6"; transcript_support_level "1"; mgi_id "MGI:2446190"; tag "basic"; tag "Ensembl_canonical"; tag "GENCODE_Primary"; tag "appris_principal_1"; tag "CCDS"; ccdsid "CCDS15878.1"; havana_gene "OTTMUSG00000016767.1"; havana_transcript "OTTMUST00000040702.1";
chr2	ENSEMBL_gcm37	exon	30232934	30233065	0.956643310396599	+	.	gene_id "ENSMUSG00000052533.15"; transcript_id "ENSMUSG00000052533.15_tx_3"; exon_id "chr2_30232934_30233065_+"; exonnum "43"; txlen "5851";
chr2	HAVANA	exon	30232952	30233065	0	+	.	gene_id "ENSMUSG00000052533.15"; transcript_id "ENSMUST00000133421.2"; gene_type "protein_coding"; gene_name "Nup188"; transcript_type "retained_intron"; transcript_name "Nup188-203"; exon_number 1; exon_id "ENSMUSE00000823379.2"; level 2; transcript_support_level "3"; mgi_id "MGI:2446190"; havana_gene "OTTMUSG00000016767.1"; havana_transcript "OTTMUST00000040707.1";
chr2	HAVANA	transcript	30232952	30234157	0	+	.	gene_id "ENSMUSG00000052533.15"; transcript_id "ENSMUST00000133421.2"; gene_type "protein_coding"; gene_name "Nup188"; transcript_type "retained_intron"; transcript_name "Nup188-203"; level 2; transcript_support_level "3"; mgi_id "MGI:2446190"; havana_gene "OTTMUSG00000016767.1"; havana_transcript "OTTMUST00000040707.1";
```
