## Supplementary material for "Significantly Improved Mouse and Rat Genome Annotation Using Sequence Read Archive RNA-seq Data": mouse_SRA_GENCODE_M37.gtf: mouse_SRA_GENCODE_M37.gtf (part 774 of 1572)

```
chr2	HAVANA	exon	30233287	30233360	0	+	.	gene_id "ENSMUSG00000052533.15"; transcript_id "ENSMUST00000064447.12"; gene_type "protein_coding"; gene_name "Nup188"; transcript_type "protein_coding"; transcript_name "Nup188-201"; exon_number 42; exon_id "ENSMUSE00000284523.2"; level 2; protein_id "ENSMUSP00000065836.6"; transcript_support_level "1"; mgi_id "MGI:2446190"; tag "basic"; tag "Ensembl_canonical"; tag "GENCODE_Primary"; tag "appris_principal_1"; tag "CCDS"; ccdsid "CCDS15878.1"; havana_gene "OTTMUSG00000016767.1"; havana_transcript "OTTMUST00000040702.1";
chr2	HAVANA	CDS	30233287	30233360	0	+	0	gene_id "ENSMUSG00000052533.15"; transcript_id "ENSMUST00000064447.12"; gene_type "protein_coding"; gene_name "Nup188"; transcript_type "protein_coding"; transcript_name "Nup188-201"; exon_number 42; exon_id "ENSMUSE00000284523.2"; level 2; protein_id "ENSMUSP00000065836.6"; transcript_support_level "1"; mgi_id "MGI:2446190"; tag "basic"; tag "Ensembl_canonical"; tag "GENCODE_Primary"; tag "appris_principal_1"; tag "CCDS"; ccdsid "CCDS15878.1"; havana_gene "OTTMUSG00000016767.1"; havana_transcript "OTTMUST00000040702.1";
chr2	ENSEMBL_gcm37	exon	30233287	30233360	0.956643310396599	+	.	gene_id "ENSMUSG00000052533.15"; transcript_id "ENSMUSG00000052533.15_tx_3"; exon_id "chr2_30233287_30233360_+"; exonnum "44"; txlen "5851";
chr2	HAVANA	exon	30233287	30234157	0	+	.	gene_id "ENSMUSG00000052533.15"; transcript_id "ENSMUST00000133421.2"; gene_type "protein_coding"; gene_name "Nup188"; transcript_type "retained_intron"; transcript_name "Nup188-203"; exon_number 2; exon_id "ENSMUSE00000780229.2"; level 2; transcript_support_level "3"; mgi_id "MGI:2446190"; havana_gene "OTTMUSG00000016767.1"; havana_transcript "OTTMUST00000040707.1";
chr2	HAVANA	exon	30233473	30233602	0	+	.	gene_id "ENSMUSG00000052533.15"; transcript_id "ENSMUST00000064447.12"; gene_type "protein_coding"; gene_name "Nup188"; transcript_type "protein_coding"; transcript_name "Nup188-201"; exon_number 43; exon_id "ENSMUSE00000284519.2"; level 2; protein_id "ENSMUSP00000065836.6"; transcript_support_level "1"; mgi_id "MGI:2446190"; tag "basic"; tag "Ensembl_canonical"; tag "GENCODE_Primary"; tag "appris_principal_1"; tag "CCDS"; ccdsid "CCDS15878.1"; havana_gene "OTTMUSG00000016767.1"; havana_transcript "OTTMUST00000040702.1";
chr2	HAVANA	CDS	30233473	30233602	0	+	1	gene_id "ENSMUSG00000052533.15"; transcript_id "ENSMUST00000064447.12"; gene_type "protein_coding"; gene_name "Nup188"; transcript_type "protein_coding"; transcript_name "Nup188-201"; exon_number 43; exon_id "ENSMUSE00000284519.2"; level 2; protein_id "ENSMUSP00000065836.6"; transcript_support_level "1"; mgi_id "MGI:2446190"; tag "basic"; tag "Ensembl_canonical"; tag "GENCODE_Primary"; tag "appris_principal_1"; tag "CCDS"; ccdsid "CCDS15878.1"; havana_gene "OTTMUSG00000016767.1"; havana_transcript "OTTMUST00000040702.1";
chr2	ENSEMBL_gcm37	exon	30233473	30233602	0.956643310396599	+	.	gene_id "ENSMUSG00000052533.15"; transcript_id "ENSMUSG00000052533.15_tx_3"; exon_id "chr2_30233473_30233602_+"; exonnum "45"; txlen "5851";
chr2	HAVANA	CDS	30233714	30233887	0	+	0	gene_id "ENSMUSG00000052533.15"; transcript_id "ENSMUST00000064447.12"; gene_type "protein_coding"; gene_name "Nup188"; transcript_type "protein_coding"; transcript_name "Nup188-201"; exon_number 44; exon_id "ENSMUSE00000387211.5"; level 2; protein_id "ENSMUSP00000065836.6"; transcript_support_level "1"; mgi_id "MGI:2446190"; tag "basic"; tag "Ensembl_canonical"; tag "GENCODE_Primary"; tag "appris_principal_1"; tag "CCDS"; ccdsid "CCDS15878.1"; havana_gene "OTTMUSG00000016767.1"; havana_transcript "OTTMUST00000040702.1";
chr2	HAVANA	exon	30233714	30234278	0	+	.	gene_id "ENSMUSG00000052533.15"; transcript_id "ENSMUST00000064447.12"; gene_type "protein_coding"; gene_name "Nup188"; transcript_type "protein_coding"; transcript_name "Nup188-201"; exon_number 44; exon_id "ENSMUSE00000387211.5"; level 2; protein_id "ENSMUSP00000065836.6"; transcript_support_level "1"; mgi_id "MGI:2446190"; tag "basic"; tag "Ensembl_canonical"; tag "GENCODE_Primary"; tag "appris_principal_1"; tag "CCDS"; ccdsid "CCDS15878.1"; havana_gene "OTTMUSG00000016767.1"; havana_transcript "OTTMUST00000040702.1";
chr2	ENSEMBL_gcm37	exon	30233714	30234278	0.956643310396599	+	.	gene_id "ENSMUSG00000052533.15"; transcript_id "ENSMUSG00000052533.15_tx_3"; exon_id "chr2_30233714_30234278_+"; exonnum "46"; txlen "5851";
chr2	HAVANA	stop_codon	30233888	30233890	0	+	0	gene_id "ENSMUSG00000052533.15"; transcript_id "ENSMUST00000064447.12"; gene_type "protein_coding"; gene_name "Nup188"; transcript_type "protein_coding"; transcript_name "Nup188-201"; exon_number 44; exon_id "ENSMUSE00000387211.5"; level 2; protein_id "ENSMUSP00000065836.6"; transcript_support_level "1"; mgi_id "MGI:2446190"; tag "basic"; tag "Ensembl_canonical"; tag "GENCODE_Primary"; tag "appris_principal_1"; tag "CCDS"; ccdsid "CCDS15878.1"; havana_gene "OTTMUSG00000016767.1"; havana_transcript "OTTMUST00000040702.1";
chr2	HAVANA	UTR	30233888	30234278	0	+	.	gene_id "ENSMUSG00000052533.15"; transcript_id "ENSMUST00000064447.12"; gene_type "protein_coding"; gene_name "Nup188"; transcript_type "protein_coding"; transcript_name "Nup188-201"; exon_number 44; exon_id "ENSMUSE00000387211.5"; level 2; protein_id "ENSMUSP00000065836.6"; transcript_support_level "1"; mgi_id "MGI:2446190"; tag "basic"; tag "Ensembl_canonical"; tag "GENCODE_Primary"; tag "appris_principal_1"; tag "CCDS"; ccdsid "CCDS15878.1"; havana_gene "OTTMUSG00000016767.1"; havana_transcript "OTTMUST00000040702.1";
chr2	HAVANA	exon	30254245	30254317	0	+	.	gene_id "ENSMUSG00000026858.19"; transcript_id "ENSMUST00000077977.14"; gene_type "protein_coding"; gene_name "Miga2"; transcript_type "protein_coding"; transcript_name "Miga2-201"; exon_number 1; exon_id "ENSMUSE00000731157.2"; level 2; protein_id "ENSMUSP00000077127.8"; transcript_support_level "1"; mgi_id "MGI:1922035"; tag "basic"; tag "appris_principal_1"; tag "CCDS"; ccdsid "CCDS15880.1"; havana_gene "OTTMUSG00000016796.1"; havana_transcript "OTTMUST00000040765.1";
chr2	HAVANA	UTR	30254245	30254317	0	+	.	gene_id "ENSMUSG00000026858.19"; transcript_id "ENSMUST00000077977.14"; gene_type "protein_coding"; gene_name "Miga2"; transcript_type "protein_coding"; transcript_name "Miga2-201"; exon_number 1; exon_id "ENSMUSE00000731157.2"; level 2; protein_id "ENSMUSP00000077127.8"; transcript_support_level "1"; mgi_id "MGI:1922035"; tag "basic"; tag "appris_principal_1"; tag "CCDS"; ccdsid "CCDS15880.1"; havana_gene "OTTMUSG00000016796.1"; havana_transcript "OTTMUST00000040765.1";
chr2	HAVANA	gene	30254245	30275533	0	+	.	gene_id "ENSMUSG00000026858.19"; gene_type "protein_coding"; gene_name "Miga2"; level 2; mgi_id "MGI:1922035"; tag "ncRNA_host"; havana_gene "OTTMUSG00000016796.1";
chr2	HAVANA	transcript	30254245	30275533	0	+	.	gene_id "ENSMUSG00000026858.19"; transcript_id "ENSMUST00000077977.14"; gene_type "protein_coding"; gene_name "Miga2"; transcript_type "protein_coding"; transcript_name "Miga2-201"; level 2; protein_id "ENSMUSP00000077127.8"; transcript_support_level "1"; mgi_id "MGI:1922035"; tag "basic"; tag "appris_principal_1"; tag "CCDS"; ccdsid "CCDS15880.1"; havana_gene "OTTMUSG00000016796.1"; havana_transcript "OTTMUST00000040765.1";
chr2	HAVANA	exon	30254257	30254317	0	+	.	gene_id "ENSMUSG00000026858.19"; transcript_id "ENSMUST00000146308.2"; gene_type "protein_coding"; gene_name "Miga2"; transcript_type "protein_coding_CDS_not_defined"; transcript_name "Miga2-210"; exon_number 1; exon_id "ENSMUSE00000738466.2"; level 2; transcript_support_level "3"; mgi_id "MGI:1922035"; havana_gene "OTTMUSG00000016796.1"; havana_transcript "OTTMUST00000044919.1";
chr2	HAVANA	transcript	30254257	30258709	0	+	.	gene_id "ENSMUSG00000026858.19"; transcript_id "ENSMUST00000146308.2"; gene_type "protein_coding"; gene_name "Miga2"; transcript_type "protein_coding_CDS_not_defined"; transcript_name "Miga2-210"; level 2; transcript_support_level "3"; mgi_id "MGI:1922035"; havana_gene "OTTMUSG00000016796.1"; havana_transcript "OTTMUST00000044919.1";
chr2	HAVANA	exon	30254266	30254317	0	+	.	gene_id "ENSMUSG00000026858.19"; transcript_id "ENSMUST00000140075.9"; gene_type "protein_coding"; gene_name "Miga2"; transcript_type "protein_coding"; transcript_name "Miga2-208"; exon_number 1; exon_id "ENSMUSE00000841978.2"; level 2; protein_id "ENSMUSP00000135519.2"; transcript_support_level "1"; mgi_id "MGI:1922035"; tag "basic"; havana_gene "OTTMUSG00000016796.1"; havana_transcript "OTTMUST00000040767.1";
chr2	HAVANA	UTR	30254266	30254317	0	+	.	gene_id "ENSMUSG00000026858.19"; transcript_id "ENSMUST00000140075.9"; gene_type "protein_coding"; gene_name "Miga2"; transcript_type "protein_coding"; transcript_name "Miga2-208"; exon_number 1; exon_id "ENSMUSE00000841978.2"; level 2; protein_id "ENSMUSP00000135519.2"; transcript_support_level "1"; mgi_id "MGI:1922035"; tag "basic"; havana_gene "OTTMUSG00000016796.1"; havana_transcript "OTTMUST00000040767.1";
chr2	HAVANA	transcript	30254266	30269106	0	+	.	gene_id "ENSMUSG00000026858.19"; transcript_id "ENSMUST00000140075.9"; gene_type "protein_coding"; gene_name "Miga2"; transcript_type "protein_coding"; transcript_name "Miga2-208"; level 2; protein_id "ENSMUSP00000135519.2"; transcript_support_level "1"; mgi_id "MGI:1922035"; tag "basic"; havana_gene "OTTMUSG00000016796.1"; havana_transcript "OTTMUST00000040767.1";
chr2	HAVANA	exon	30254278	30254317	0	+	.	gene_id "ENSMUSG00000026858.19"; transcript_id "ENSMUST00000137441.2"; gene_type "protein_coding"; gene_name "Miga2"; transcript_type "retained_intron"; transcript_name "Miga2-207"; exon_number 1; exon_id "ENSMUSE00000745902.2"; level 2; transcript_support_level "1"; mgi_id "MGI:1922035"; havana_gene "OTTMUSG00000016796.1"; havana_transcript "OTTMUST00000040768.1";
chr2	HAVANA	transcript	30254278	30259316	0	+	.	gene_id "ENSMUSG00000026858.19"; transcript_id "ENSMUST00000137441.2"; gene_type "protein_coding"; gene_name "Miga2"; transcript_type "retained_intron"; transcript_name "Miga2-207"; level 2; transcript_support_level "1"; mgi_id "MGI:1922035"; havana_gene "OTTMUSG00000016796.1"; havana_transcript "OTTMUST00000040768.1";
chr2	HAVANA	exon	30254305	30254559	0	+	.	gene_id "ENSMUSG00000026858.19"; transcript_id "ENSMUST00000142801.8"; gene_type "protein_coding"; gene_name "Miga2"; transcript_type "protein_coding"; transcript_name "Miga2-209"; exon_number 1; exon_id "ENSMUSE00000801816.2"; level 2; protein_id "ENSMUSP00000118253.2"; transcript_support_level "3"; mgi_id "MGI:1922035"; tag "mRNA_end_NF"; tag "cds_end_NF"; havana_gene "OTTMUSG00000016796.1"; havana_transcript "OTTMUST00000040769.1";
chr2	HAVANA	UTR	30254305	30254559	0	+	.	gene_id "ENSMUSG00000026858.19"; transcript_id "ENSMUST00000142801.8"; gene_type "protein_coding"; gene_name "Miga2"; transcript_type "protein_coding"; transcript_name "Miga2-209"; exon_number 1; exon_id "ENSMUSE00000801816.2"; level 2; protein_id "ENSMUSP00000118253.2"; transcript_support_level "3"; mgi_id "MGI:1922035"; tag "mRNA_end_NF"; tag "cds_end_NF"; havana_gene "OTTMUSG00000016796.1"; havana_transcript "OTTMUST00000040769.1";
chr2	HAVANA	transcript	30254305	30260417	0	+	.	gene_id "ENSMUSG00000026858.19"; transcript_id "ENSMUST00000142801.8"; gene_type "protein_coding"; gene_name "Miga2"; transcript_type "protein_coding"; transcript_name "Miga2-209"; level 2; protein_id "ENSMUSP00000118253.2"; transcript_support_level "3"; mgi_id "MGI:1922035"; tag "mRNA_end_NF"; tag "cds_end_NF"; havana_gene "OTTMUSG00000016796.1"; havana_transcript "OTTMUST00000040769.1";
chr2	HAVANA	exon	30254308	30254587	0	+	.	gene_id "ENSMUSG00000026858.19"; transcript_id "ENSMUST00000100214.10"; gene_type "protein_coding"; gene_name "Miga2"; transcript_type "protein_coding"; transcript_name "Miga2-202"; exon_number 1; exon_id "ENSMUSE00000646121.3"; level 2; protein_id "ENSMUSP00000097787.4"; transcript_support_level "1"; mgi_id "MGI:1922035"; tag "alternative_5_UTR"; tag "basic"; tag "Ensembl_canonical"; tag "GENCODE_Primary"; tag "appris_principal_1"; tag "CCDS"; ccdsid "CCDS15880.1"; havana_gene "OTTMUSG00000016796.1"; havana_transcript "OTTMUST00000040766.1";
chr2	HAVANA	UTR	30254308	30254587	0	+	.	gene_id "ENSMUSG00000026858.19"; transcript_id "ENSMUST00000100214.10"; gene_type "protein_coding"; gene_name "Miga2"; transcript_type "protein_coding"; transcript_name "Miga2-202"; exon_number 1; exon_id "ENSMUSE00000646121.3"; level 2; protein_id "ENSMUSP00000097787.4"; transcript_support_level "1"; mgi_id "MGI:1922035"; tag "alternative_5_UTR"; tag "basic"; tag "Ensembl_canonical"; tag "GENCODE_Primary"; tag "appris_principal_1"; tag "CCDS"; ccdsid "CCDS15880.1"; havana_gene "OTTMUSG00000016796.1"; havana_transcript "OTTMUST00000040766.1";
chr2	HAVANA	transcript	30254308	30275531	0	+	.	gene_id "ENSMUSG00000026858.19"; transcript_id "ENSMUST00000100214.10"; gene_type "protein_coding"; gene_name "Miga2"; transcript_type "protein_coding"; transcript_name "Miga2-202"; level 2; protein_id "ENSMUSP00000097787.4"; transcript_support_level "1"; mgi_id "MGI:1922035"; tag "alternative_5_UTR"; tag "basic"; tag "Ensembl_canonical"; tag "GENCODE_Primary"; tag "appris_principal_1"; tag "CCDS"; ccdsid "CCDS15880.1"; havana_gene "OTTMUSG00000016796.1"; havana_transcript "OTTMUST00000040766.1";
chr2	HAVANA	UTR	30257564	30257703	0	+	.	gene_id "ENSMUSG00000026858.19"; transcript_id "ENSMUST00000077977.14"; gene_type "protein_coding"; gene_name "Miga2"; transcript_type "protein_coding"; transcript_name "Miga2-201"; exon_number 2; exon_id "ENSMUSE00001241507.2"; level 2; protein_id "ENSMUSP00000077127.8"; transcript_support_level "1"; mgi_id "MGI:1922035"; tag "basic"; tag "appris_principal_1"; tag "CCDS"; ccdsid "CCDS15880.1"; havana_gene "OTTMUSG00000016796.1"; havana_transcript "OTTMUST00000040765.1";
chr2	HAVANA	UTR	30257564	30257703	0	+	.	gene_id "ENSMUSG00000026858.19"; transcript_id "ENSMUST00000140075.9"; gene_type "protein_coding"; gene_name "Miga2"; transcript_type "protein_coding"; transcript_name "Miga2-208"; exon_number 2; exon_id "ENSMUSE00001241507.2"; level 2; protein_id "ENSMUSP00000135519.2"; transcript_support_level "1"; mgi_id "MGI:1922035"; tag "basic"; havana_gene "OTTMUSG00000016796.1"; havana_transcript "OTTMUST00000040767.1";
chr2	HAVANA	UTR	30257564	30257703	0	+	.	gene_id "ENSMUSG00000026858.19"; transcript_id "ENSMUST00000142801.8"; gene_type "protein_coding"; gene_name "Miga2"; transcript_type "protein_coding"; transcript_name "Miga2-209"; exon_number 2; exon_id "ENSMUSE00001241507.2"; level 2; protein_id "ENSMUSP00000118253.2"; transcript_support_level "3"; mgi_id "MGI:1922035"; tag "mRNA_end_NF"; tag "cds_end_NF"; havana_gene "OTTMUSG00000016796.1"; havana_transcript "OTTMUST00000040769.1";
chr2	HAVANA	UTR	30257564	30257703	0	+	.	gene_id "ENSMUSG00000026858.19"; transcript_id "ENSMUST00000100214.10"; gene_type "protein_coding"; gene_name "Miga2"; transcript_type "protein_coding"; transcript_name "Miga2-202"; exon_number 2; exon_id "ENSMUSE00001241507.2"; level 2; protein_id "ENSMUSP00000097787.4"; transcript_support_level "1"; mgi_id "MGI:1922035"; tag "alternative_5_UTR"; tag "basic"; tag "Ensembl_canonical"; tag "GENCODE_Primary"; tag "appris_principal_1"; tag "CCDS"; ccdsid "CCDS15880.1"; havana_gene "OTTMUSG00000016796.1"; havana_transcript "OTTMUST00000040766.1";
chr2	HAVANA	exon	30257564	30257799	0	+	.	gene_id "ENSMUSG00000026858.19"; transcript_id "ENSMUST00000077977.14"; gene_type "protein_coding"; gene_name "Miga2"; transcript_type "protein_coding"; transcript_name "Miga2-201"; exon_number 2; exon_id "ENSMUSE00001241507.2"; level 2; protein_id "ENSMUSP00000077127.8"; transcript_support_level "1"; mgi_id "MGI:1922035"; tag "basic"; tag "appris_principal_1"; tag "CCDS"; ccdsid "CCDS15880.1"; havana_gene "OTTMUSG00000016796.1"; havana_transcript "OTTMUST00000040765.1";
chr2	HAVANA	exon	30257564	30257799	0	+	.	gene_id "ENSMUSG00000026858.19"; transcript_id "ENSMUST00000146308.2"; gene_type "protein_coding"; gene_name "Miga2"; transcript_type "protein_coding_CDS_not_defined"; transcript_name "Miga2-210"; exon_number 2; exon_id "ENSMUSE00001205637.2"; level 2; transcript_support_level "3"; mgi_id "MGI:1922035"; havana_gene "OTTMUSG00000016796.1"; havana_transcript "OTTMUST00000044919.1";
chr2	HAVANA	exon	30257564	30257799	0	+	.	gene_id "ENSMUSG00000026858.19"; transcript_id "ENSMUST00000140075.9"; gene_type "protein_coding"; gene_name "Miga2"; transcript_type "protein_coding"; transcript_name "Miga2-208"; exon_number 2; exon_id "ENSMUSE00001241507.2"; level 2; protein_id "ENSMUSP00000135519.2"; transcript_support_level "1"; mgi_id "MGI:1922035"; tag "basic"; havana_gene "OTTMUSG00000016796.1"; havana_transcript "OTTMUST00000040767.1";
chr2	HAVANA	exon	30257564	30257799	0	+	.	gene_id "ENSMUSG00000026858.19"; transcript_id "ENSMUST00000142801.8"; gene_type "protein_coding"; gene_name "Miga2"; transcript_type "protein_coding"; transcript_name "Miga2-209"; exon_number 2; exon_id "ENSMUSE00001241507.2"; level 2; protein_id "ENSMUSP00000118253.2"; transcript_support_level "3"; mgi_id "MGI:1922035"; tag "mRNA_end_NF"; tag "cds_end_NF"; havana_gene "OTTMUSG00000016796.1"; havana_transcript "OTTMUST00000040769.1";
chr2	HAVANA	exon	30257564	30257799	0	+	.	gene_id "ENSMUSG00000026858.19"; transcript_id "ENSMUST00000100214.10"; gene_type "protein_coding"; gene_name "Miga2"; transcript_type "protein_coding"; transcript_name "Miga2-202"; exon_number 2; exon_id "ENSMUSE00001241507.2"; level 2; protein_id "ENSMUSP00000097787.4"; transcript_support_level "1"; mgi_id "MGI:1922035"; tag "alternative_5_UTR"; tag "basic"; tag "Ensembl_canonical"; tag "GENCODE_Primary"; tag "appris_principal_1"; tag "CCDS"; ccdsid "CCDS15880.1"; havana_gene "OTTMUSG00000016796.1"; havana_transcript "OTTMUST00000040766.1";
chr2	HAVANA	exon	30257564	30259316	0	+	.	gene_id "ENSMUSG00000026858.19"; transcript_id "ENSMUST00000137441.2"; gene_type "protein_coding"; gene_name "Miga2"; transcript_type "retained_intron"; transcript_name "Miga2-207"; exon_number 2; exon_id "ENSMUSE00000841578.2"; level 2; transcript_support_level "1"; mgi_id "MGI:1922035"; havana_gene "OTTMUSG00000016796.1"; havana_transcript "OTTMUST00000040768.1";
chr2	ENSEMBL	gene	30257688	30257783	0	+	.	gene_id "ENSMUSG00002076344.1"; gene_type "miRNA"; gene_name "Gm56186"; level 3; mgi_id "MGI:6848830";
chr2	ENSEMBL	transcript	30257688	30257783	0	+	.	gene_id "ENSMUSG00002076344.1"; transcript_id "ENSMUST00020183643.1"; gene_type "miRNA"; gene_name "Gm56186"; transcript_type "miRNA"; transcript_name "Gm56186-201"; level 3; mgi_id "MGI:6848830"; tag "basic"; tag "Ensembl_canonical"; tag "GENCODE_Primary";
chr2	ENSEMBL	exon	30257688	30257783	0	+	.	gene_id "ENSMUSG00002076344.1"; transcript_id "ENSMUST00020183643.1"; gene_type "miRNA"; gene_name "Gm56186"; transcript_type "miRNA"; transcript_name "Gm56186-201"; exon_number 1; exon_id "ENSMUSE00011468941.1"; level 3; mgi_id "MGI:6848830"; tag "basic"; tag "Ensembl_canonical"; tag "GENCODE_Primary";
chr2	HAVANA	start_codon	30257704	30257706	0	+	0	gene_id "ENSMUSG00000026858.19"; transcript_id "ENSMUST00000077977.14"; gene_type "protein_coding"; gene_name "Miga2"; transcript_type "protein_coding"; transcript_name "Miga2-201"; exon_number 2; exon_id "ENSMUSE00001241507.2"; level 2; protein_id "ENSMUSP00000077127.8"; transcript_support_level "1"; mgi_id "MGI:1922035"; tag "basic"; tag "appris_principal_1"; tag "CCDS"; ccdsid "CCDS15880.1"; havana_gene "OTTMUSG00000016796.1"; havana_transcript "OTTMUST00000040765.1";
chr2	HAVANA	start_codon	30257704	30257706	0	+	0	gene_id "ENSMUSG00000026858.19"; transcript_id "ENSMUST00000140075.9"; gene_type "protein_coding"; gene_name "Miga2"; transcript_type "protein_coding"; transcript_name "Miga2-208"; exon_number 2; exon_id "ENSMUSE00001241507.2"; level 2; protein_id "ENSMUSP00000135519.2"; transcript_support_level "1"; mgi_id "MGI:1922035"; tag "basic"; havana_gene "OTTMUSG00000016796.1"; havana_transcript "OTTMUST00000040767.1";
chr2	HAVANA	start_codon	30257704	30257706	0	+	0	gene_id "ENSMUSG00000026858.19"; transcript_id "ENSMUST00000142801.8"; gene_type "protein_coding"; gene_name "Miga2"; transcript_type "protein_coding"; transcript_name "Miga2-209"; exon_number 2; exon_id "ENSMUSE00001241507.2"; level 2; protein_id "ENSMUSP00000118253.2"; transcript_support_level "3"; mgi_id "MGI:1922035"; tag "mRNA_end_NF"; tag "cds_end_NF"; havana_gene "OTTMUSG00000016796.1"; havana_transcript "OTTMUST00000040769.1";
chr2	HAVANA	start_codon	30257704	30257706	0	+	0	gene_id "ENSMUSG00000026858.19"; transcript_id "ENSMUST00000100214.10"; gene_type "protein_coding"; gene_name "Miga2"; transcript_type "protein_coding"; transcript_name "Miga2-202"; exon_number 2; exon_id "ENSMUSE00001241507.2"; level 2; protein_id "ENSMUSP00000097787.4"; transcript_support_level "1"; mgi_id "MGI:1922035"; tag "alternative_5_UTR"; tag "basic"; tag "Ensembl_canonical"; tag "GENCODE_Primary"; tag "appris_principal_1"; tag "CCDS"; ccdsid "CCDS15880.1"; havana_gene "OTTMUSG00000016796.1"; havana_transcript "OTTMUST00000040766.1";
chr2	HAVANA	CDS	30257704	30257799	0	+	0	gene_id "ENSMUSG00000026858.19"; transcript_id "ENSMUST00000077977.14"; gene_type "protein_coding"; gene_name "Miga2"; transcript_type "protein_coding"; transcript_name "Miga2-201"; exon_number 2; exon_id "ENSMUSE00001241507.2"; level 2; protein_id "ENSMUSP00000077127.8"; transcript_support_level "1"; mgi_id "MGI:1922035"; tag "basic"; tag "appris_principal_1"; tag "CCDS"; ccdsid "CCDS15880.1"; havana_gene "OTTMUSG00000016796.1"; havana_transcript "OTTMUST00000040765.1";
chr2	HAVANA	CDS	30257704	30257799	0	+	0	gene_id "ENSMUSG00000026858.19"; transcript_id "ENSMUST00000140075.9"; gene_type "protein_coding"; gene_name "Miga2"; transcript_type "protein_coding"; transcript_name "Miga2-208"; exon_number 2; exon_id "ENSMUSE00001241507.2"; level 2; protein_id "ENSMUSP00000135519.2"; transcript_support_level "1"; mgi_id "MGI:1922035"; tag "basic"; havana_gene "OTTMUSG00000016796.1"; havana_transcript "OTTMUST00000040767.1";
chr2	HAVANA	CDS	30257704	30257799	0	+	0	gene_id "ENSMUSG00000026858.19"; transcript_id "ENSMUST00000142801.8"; gene_type "protein_coding"; gene_name "Miga2"; transcript_type "protein_coding"; transcript_name "Miga2-209"; exon_number 2; exon_id "ENSMUSE00001241507.2"; level 2; protein_id "ENSMUSP00000118253.2"; transcript_support_level "3"; mgi_id "MGI:1922035"; tag "mRNA_end_NF"; tag "cds_end_NF"; havana_gene "OTTMUSG00000016796.1"; havana_transcript "OTTMUST00000040769.1";
chr2	HAVANA	CDS	30257704	30257799	0	+	0	gene_id "ENSMUSG00000026858.19"; transcript_id "ENSMUST00000100214.10"; gene_type "protein_coding"; gene_name "Miga2"; transcript_type "protein_coding"; transcript_name "Miga2-202"; exon_number 2; exon_id "ENSMUSE00001241507.2"; level 2; protein_id "ENSMUSP00000097787.4"; transcript_support_level "1"; mgi_id "MGI:1922035"; tag "alternative_5_UTR"; tag "basic"; tag "Ensembl_canonical"; tag "GENCODE_Primary"; tag "appris_principal_1"; tag "CCDS"; ccdsid "CCDS15880.1"; havana_gene "OTTMUSG00000016796.1"; havana_transcript "OTTMUST00000040766.1";
chr2	HAVANA	exon	30257707	30257799	0	+	.	gene_id "ENSMUSG00000026858.19"; transcript_id "ENSMUST00000127410.2"; gene_type "protein_coding"; gene_name "Miga2"; transcript_type "retained_intron"; transcript_name "Miga2-205"; exon_number 1; exon_id "ENSMUSE00000780320.2"; level 2; transcript_support_level "2"; mgi_id "MGI:1922035"; havana_gene "OTTMUSG00000016796.1"; havana_transcript "OTTMUST00000040770.1";
chr2	HAVANA	transcript	30257707	30259317	0	+	.	gene_id "ENSMUSG00000026858.19"; transcript_id "ENSMUST00000127410.2"; gene_type "protein_coding"; gene_name "Miga2"; transcript_type "retained_intron"; transcript_name "Miga2-205"; level 2; transcript_support_level "2"; mgi_id "MGI:1922035"; havana_gene "OTTMUSG00000016796.1"; havana_transcript "OTTMUST00000040770.1";
chr2	HAVANA	UTR	30258427	30259026	0	+	.	gene_id "ENSMUSG00000026858.19"; transcript_id "ENSMUST00000116543.4"; gene_type "protein_coding"; gene_name "Miga2"; transcript_type "protein_coding"; transcript_name "Miga2-203"; exon_number 1; exon_id "ENSMUSE00000734124.3"; level 2; protein_id "ENSMUSP00000135126.2"; transcript_support_level "5"; mgi_id "MGI:1922035"; tag "mRNA_end_NF"; tag "cds_end_NF"; havana_gene "OTTMUSG00000016796.1"; havana_transcript "OTTMUST00000111153.1";
chr2	HAVANA	exon	30258427	30259099	0	+	.	gene_id "ENSMUSG00000026858.19"; transcript_id "ENSMUST00000116543.4"; gene_type "protein_coding"; gene_name "Miga2"; transcript_type "protein_coding"; transcript_name "Miga2-203"; exon_number 1; exon_id "ENSMUSE00000734124.3"; level 2; protein_id "ENSMUSP00000135126.2"; transcript_support_level "5"; mgi_id "MGI:1922035"; tag "mRNA_end_NF"; tag "cds_end_NF"; havana_gene "OTTMUSG00000016796.1"; havana_transcript "OTTMUST00000111153.1";
chr2	HAVANA	transcript	30258427	30261214	0	+	.	gene_id "ENSMUSG00000026858.19"; transcript_id "ENSMUST00000116543.4"; gene_type "protein_coding"; gene_name "Miga2"; transcript_type "protein_coding"; transcript_name "Miga2-203"; level 2; protein_id "ENSMUSP00000135126.2"; transcript_support_level "5"; mgi_id "MGI:1922035"; tag "mRNA_end_NF"; tag "cds_end_NF"; havana_gene "OTTMUSG00000016796.1"; havana_transcript "OTTMUST00000111153.1";
chr2	HAVANA	exon	30258594	30258709	0	+	.	gene_id "ENSMUSG00000026858.19"; transcript_id "ENSMUST00000146308.2"; gene_type "protein_coding"; gene_name "Miga2"; transcript_type "protein_coding_CDS_not_defined"; transcript_name "Miga2-210"; exon_number 3; exon_id "ENSMUSE00000726749.2"; level 2; transcript_support_level "3"; mgi_id "MGI:1922035"; havana_gene "OTTMUSG00000016796.1"; havana_transcript "OTTMUST00000044919.1";
chr2	HAVANA	exon	30258889	30259099	0	+	.	gene_id "ENSMUSG00000026858.19"; transcript_id "ENSMUST00000077977.14"; gene_type "protein_coding"; gene_name "Miga2"; transcript_type "protein_coding"; transcript_name "Miga2-201"; exon_number 3; exon_id "ENSMUSE00000406117.2"; level 2; protein_id "ENSMUSP00000077127.8"; transcript_support_level "1"; mgi_id "MGI:1922035"; tag "basic"; tag "appris_principal_1"; tag "CCDS"; ccdsid "CCDS15880.1"; havana_gene "OTTMUSG00000016796.1"; havana_transcript "OTTMUST00000040765.1";
chr2	HAVANA	CDS	30258889	30259099	0	+	0	gene_id "ENSMUSG00000026858.19"; transcript_id "ENSMUST00000077977.14"; gene_type "protein_coding"; gene_name "Miga2"; transcript_type "protein_coding"; transcript_name "Miga2-201"; exon_number 3; exon_id "ENSMUSE00000406117.2"; level 2; protein_id "ENSMUSP00000077127.8"; transcript_support_level "1"; mgi_id "MGI:1922035"; tag "basic"; tag "appris_principal_1"; tag "CCDS"; ccdsid "CCDS15880.1"; havana_gene "OTTMUSG00000016796.1"; havana_transcript "OTTMUST00000040765.1";
chr2	HAVANA	exon	30258889	30259099	0	+	.	gene_id "ENSMUSG00000026858.19"; transcript_id "ENSMUST00000140075.9"; gene_type "protein_coding"; gene_name "Miga2"; transcript_type "protein_coding"; transcript_name "Miga2-208"; exon_number 3; exon_id "ENSMUSE00000406117.2"; level 2; protein_id "ENSMUSP00000135519.2"; transcript_support_level "1"; mgi_id "MGI:1922035"; tag "basic"; havana_gene "OTTMUSG00000016796.1"; havana_transcript "OTTMUST00000040767.1";
chr2	HAVANA	CDS	30258889	30259099	0	+	0	gene_id "ENSMUSG00000026858.19"; transcript_id "ENSMUST00000140075.9"; gene_type "protein_coding"; gene_name "Miga2"; transcript_type "protein_coding"; transcript_name "Miga2-208"; exon_number 3; exon_id "ENSMUSE00000406117.2"; level 2; protein_id "ENSMUSP00000135519.2"; transcript_support_level "1"; mgi_id "MGI:1922035"; tag "basic"; havana_gene "OTTMUSG00000016796.1"; havana_transcript "OTTMUST00000040767.1";
chr2	HAVANA	exon	30258889	30259099	0	+	.	gene_id "ENSMUSG00000026858.19"; transcript_id "ENSMUST00000142801.8"; gene_type "protein_coding"; gene_name "Miga2"; transcript_type "protein_coding"; transcript_name "Miga2-209"; exon_number 3; exon_id "ENSMUSE00000406117.2"; level 2; protein_id "ENSMUSP00000118253.2"; transcript_support_level "3"; mgi_id "MGI:1922035"; tag "mRNA_end_NF"; tag "cds_end_NF"; havana_gene "OTTMUSG00000016796.1"; havana_transcript "OTTMUST00000040769.1";
chr2	HAVANA	CDS	30258889	30259099	0	+	0	gene_id "ENSMUSG00000026858.19"; transcript_id "ENSMUST00000142801.8"; gene_type "protein_coding"; gene_name "Miga2"; transcript_type "protein_coding"; transcript_name "Miga2-209"; exon_number 3; exon_id "ENSMUSE00000406117.2"; level 2; protein_id "ENSMUSP00000118253.2"; transcript_support_level "3"; mgi_id "MGI:1922035"; tag "mRNA_end_NF"; tag "cds_end_NF"; havana_gene "OTTMUSG00000016796.1"; havana_transcript "OTTMUST00000040769.1";
chr2	HAVANA	exon	30258889	30259099	0	+	.	gene_id "ENSMUSG00000026858.19"; transcript_id "ENSMUST00000100214.10"; gene_type "protein_coding"; gene_name "Miga2"; transcript_type "protein_coding"; transcript_name "Miga2-202"; exon_number 3; exon_id "ENSMUSE00000406117.2"; level 2; protein_id "ENSMUSP00000097787.4"; transcript_support_level "1"; mgi_id "MGI:1922035"; tag "alternative_5_UTR"; tag "basic"; tag "Ensembl_canonical"; tag "GENCODE_Primary"; tag "appris_principal_1"; tag "CCDS"; ccdsid "CCDS15880.1"; havana_gene "OTTMUSG00000016796.1"; havana_transcript "OTTMUST00000040766.1";
chr2	HAVANA	CDS	30258889	30259099	0	+	0	gene_id "ENSMUSG00000026858.19"; transcript_id "ENSMUST00000100214.10"; gene_type "protein_coding"; gene_name "Miga2"; transcript_type "protein_coding"; transcript_name "Miga2-202"; exon_number 3; exon_id "ENSMUSE00000406117.2"; level 2; protein_id "ENSMUSP00000097787.4"; transcript_support_level "1"; mgi_id "MGI:1922035"; tag "alternative_5_UTR"; tag "basic"; tag "Ensembl_canonical"; tag "GENCODE_Primary"; tag "appris_principal_1"; tag "CCDS"; ccdsid "CCDS15880.1"; havana_gene "OTTMUSG00000016796.1"; havana_transcript "OTTMUST00000040766.1";
chr2	HAVANA	exon	30258889	30259317	0	+	.	gene_id "ENSMUSG00000026858.19"; transcript_id "ENSMUST00000127410.2"; gene_type "protein_coding"; gene_name "Miga2"; transcript_type "retained_intron"; transcript_name "Miga2-205"; exon_number 2; exon_id "ENSMUSE00000788821.2"; level 2; transcript_support_level "2"; mgi_id "MGI:1922035"; havana_gene "OTTMUSG00000016796.1"; havana_transcript "OTTMUST00000040770.1";
chr2	HAVANA	start_codon	30259027	30259029	0	+	0	gene_id "ENSMUSG00000026858.19"; transcript_id "ENSMUST00000116543.4"; gene_type "protein_coding"; gene_name "Miga2"; transcript_type "protein_coding"; transcript_name "Miga2-203"; exon_number 1; exon_id "ENSMUSE00000734124.3"; level 2; protein_id "ENSMUSP00000135126.2"; transcript_support_level "5"; mgi_id "MGI:1922035"; tag "mRNA_end_NF"; tag "cds_end_NF"; havana_gene "OTTMUSG00000016796.1"; havana_transcript "OTTMUST00000111153.1";
chr2	HAVANA	CDS	30259027	30259099	0	+	0	gene_id "ENSMUSG00000026858.19"; transcript_id "ENSMUST00000116543.4"; gene_type "protein_coding"; gene_name "Miga2"; transcript_type "protein_coding"; transcript_name "Miga2-203"; exon_number 1; exon_id "ENSMUSE00000734124.3"; level 2; protein_id "ENSMUSP00000135126.2"; transcript_support_level "5"; mgi_id "MGI:1922035"; tag "mRNA_end_NF"; tag "cds_end_NF"; havana_gene "OTTMUSG00000016796.1"; havana_transcript "OTTMUST00000111153.1";
chr2	HAVANA	exon	30260307	30260417	0	+	.	gene_id "ENSMUSG00000026858.19"; transcript_id "ENSMUST00000142801.8"; gene_type "protein_coding"; gene_name "Miga2"; transcript_type "protein_coding"; transcript_name "Miga2-209"; exon_number 4; exon_id "ENSMUSE00000833020.2"; level 2; protein_id "ENSMUSP00000118253.2"; transcript_support_level "3"; mgi_id "MGI:1922035"; tag "mRNA_end_NF"; tag "cds_end_NF"; havana_gene "OTTMUSG00000016796.1"; havana_transcript "OTTMUST00000040769.1";
chr2	HAVANA	CDS	30260307	30260417	0	+	2	gene_id "ENSMUSG00000026858.19"; transcript_id "ENSMUST00000142801.8"; gene_type "protein_coding"; gene_name "Miga2"; transcript_type "protein_coding"; transcript_name "Miga2-209"; exon_number 4; exon_id "ENSMUSE00000833020.2"; level 2; protein_id "ENSMUSP00000118253.2"; transcript_support_level "3"; mgi_id "MGI:1922035"; tag "mRNA_end_NF"; tag "cds_end_NF"; havana_gene "OTTMUSG00000016796.1"; havana_transcript "OTTMUST00000040769.1";
chr2	HAVANA	exon	30260307	30260419	0	+	.	gene_id "ENSMUSG00000026858.19"; transcript_id "ENSMUST00000077977.14"; gene_type "protein_coding"; gene_name "Miga2"; transcript_type "protein_coding"; transcript_name "Miga2-201"; exon_number 4; exon_id "ENSMUSE00000885470.2"; level 2; protein_id "ENSMUSP00000077127.8"; transcript_support_level "1"; mgi_id "MGI:1922035"; tag "basic"; tag "appris_principal_1"; tag "CCDS"; ccdsid "CCDS15880.1"; havana_gene "OTTMUSG00000016796.1"; havana_transcript "OTTMUST00000040765.1";
chr2	HAVANA	CDS	30260307	30260419	0	+	2	gene_id "ENSMUSG00000026858.19"; transcript_id "ENSMUST00000077977.14"; gene_type "protein_coding"; gene_name "Miga2"; transcript_type "protein_coding"; transcript_name "Miga2-201"; exon_number 4; exon_id "ENSMUSE00000885470.2"; level 2; protein_id "ENSMUSP00000077127.8"; transcript_support_level "1"; mgi_id "MGI:1922035"; tag "basic"; tag "appris_principal_1"; tag "CCDS"; ccdsid "CCDS15880.1"; havana_gene "OTTMUSG00000016796.1"; havana_transcript "OTTMUST00000040765.1";
chr2	HAVANA	exon	30260307	30260419	0	+	.	gene_id "ENSMUSG00000026858.19"; transcript_id "ENSMUST00000140075.9"; gene_type "protein_coding"; gene_name "Miga2"; transcript_type "protein_coding"; transcript_name "Miga2-208"; exon_number 4; exon_id "ENSMUSE00000885470.2"; level 2; protein_id "ENSMUSP00000135519.2"; transcript_support_level "1"; mgi_id "MGI:1922035"; tag "basic"; havana_gene "OTTMUSG00000016796.1"; havana_transcript "OTTMUST00000040767.1";
chr2	HAVANA	CDS	30260307	30260419	0	+	2	gene_id "ENSMUSG00000026858.19"; transcript_id "ENSMUST00000140075.9"; gene_type "protein_coding"; gene_name "Miga2"; transcript_type "protein_coding"; transcript_name "Miga2-208"; exon_number 4; exon_id "ENSMUSE00000885470.2"; level 2; protein_id "ENSMUSP00000135519.2"; transcript_support_level "1"; mgi_id "MGI:1922035"; tag "basic"; havana_gene "OTTMUSG00000016796.1"; havana_transcript "OTTMUST00000040767.1";
chr2	HAVANA	exon	30260307	30260419	0	+	.	gene_id "ENSMUSG00000026858.19"; transcript_id "ENSMUST00000100214.10"; gene_type "protein_coding"; gene_name "Miga2"; transcript_type "protein_coding"; transcript_name "Miga2-202"; exon_number 4; exon_id "ENSMUSE00000885470.2"; level 2; protein_id "ENSMUSP00000097787.4"; transcript_support_level "1"; mgi_id "MGI:1922035"; tag "alternative_5_UTR"; tag "basic"; tag "Ensembl_canonical"; tag "GENCODE_Primary"; tag "appris_principal_1"; tag "CCDS"; ccdsid "CCDS15880.1"; havana_gene "OTTMUSG00000016796.1"; havana_transcript "OTTMUST00000040766.1";
chr2	HAVANA	CDS	30260307	30260419	0	+	2	gene_id "ENSMUSG00000026858.19"; transcript_id "ENSMUST00000100214.10"; gene_type "protein_coding"; gene_name "Miga2"; transcript_type "protein_coding"; transcript_name "Miga2-202"; exon_number 4; exon_id "ENSMUSE00000885470.2"; level 2; protein_id "ENSMUSP00000097787.4"; transcript_support_level "1"; mgi_id "MGI:1922035"; tag "alternative_5_UTR"; tag "basic"; tag "Ensembl_canonical"; tag "GENCODE_Primary"; tag "appris_principal_1"; tag "CCDS"; ccdsid "CCDS15880.1"; havana_gene "OTTMUSG00000016796.1"; havana_transcript "OTTMUST00000040766.1";
chr2	HAVANA	exon	30260307	30260419	0	+	.	gene_id "ENSMUSG00000026858.19"; transcript_id "ENSMUST00000116543.4"; gene_type "protein_coding"; gene_name "Miga2"; transcript_type "protein_coding"; transcript_name "Miga2-203"; exon_number 2; exon_id "ENSMUSE00000885470.2"; level 2; protein_id "ENSMUSP00000135126.2"; transcript_support_level "5"; mgi_id "MGI:1922035"; tag "mRNA_end_NF"; tag "cds_end_NF"; havana_gene "OTTMUSG00000016796.1"; havana_transcript "OTTMUST00000111153.1";
chr2	HAVANA	CDS	30260307	30260419	0	+	2	gene_id "ENSMUSG00000026858.19"; transcript_id "ENSMUST00000116543.4"; gene_type "protein_coding"; gene_name "Miga2"; transcript_type "protein_coding"; transcript_name "Miga2-203"; exon_number 2; exon_id "ENSMUSE00000885470.2"; level 2; protein_id "ENSMUSP00000135126.2"; transcript_support_level "5"; mgi_id "MGI:1922035"; tag "mRNA_end_NF"; tag "cds_end_NF"; havana_gene "OTTMUSG00000016796.1"; havana_transcript "OTTMUST00000111153.1";
chr2	HAVANA	exon	30261127	30261214	0	+	.	gene_id "ENSMUSG00000026858.19"; transcript_id "ENSMUST00000116543.4"; gene_type "protein_coding"; gene_name "Miga2"; transcript_type "protein_coding"; transcript_name "Miga2-203"; exon_number 3; exon_id "ENSMUSE00000706897.3"; level 2; protein_id "ENSMUSP00000135126.2"; transcript_support_level "5"; mgi_id "MGI:1922035"; tag "mRNA_end_NF"; tag "cds_end_NF"; havana_gene "OTTMUSG00000016796.1"; havana_transcript "OTTMUST00000111153.1";
chr2	HAVANA	CDS	30261127	30261214	0	+	0	gene_id "ENSMUSG00000026858.19"; transcript_id "ENSMUST00000116543.4"; gene_type "protein_coding"; gene_name "Miga2"; transcript_type "protein_coding"; transcript_name "Miga2-203"; exon_number 3; exon_id "ENSMUSE00000706897.3"; level 2; protein_id "ENSMUSP00000135126.2"; transcript_support_level "5"; mgi_id "MGI:1922035"; tag "mRNA_end_NF"; tag "cds_end_NF"; havana_gene "OTTMUSG00000016796.1"; havana_transcript "OTTMUST00000111153.1";
chr2	HAVANA	exon	30261127	30261244	0	+	.	gene_id "ENSMUSG00000026858.19"; transcript_id "ENSMUST00000077977.14"; gene_type "protein_coding"; gene_name "Miga2"; transcript_type "protein_coding"; transcript_name "Miga2-201"; exon_number 5; exon_id "ENSMUSE00000398289.2"; level 2; protein_id "ENSMUSP00000077127.8"; transcript_support_level "1"; mgi_id "MGI:1922035"; tag "basic"; tag "appris_principal_1"; tag "CCDS"; ccdsid "CCDS15880.1"; havana_gene "OTTMUSG00000016796.1"; havana_transcript "OTTMUST00000040765.1";
chr2	HAVANA	CDS	30261127	30261244	0	+	0	gene_id "ENSMUSG00000026858.19"; transcript_id "ENSMUST00000077977.14"; gene_type "protein_coding"; gene_name "Miga2"; transcript_type "protein_coding"; transcript_name "Miga2-201"; exon_number 5; exon_id "ENSMUSE00000398289.2"; level 2; protein_id "ENSMUSP00000077127.8"; transcript_support_level "1"; mgi_id "MGI:1922035"; tag "basic"; tag "appris_principal_1"; tag "CCDS"; ccdsid "CCDS15880.1"; havana_gene "OTTMUSG00000016796.1"; havana_transcript "OTTMUST00000040765.1";
chr2	HAVANA	exon	30261127	30261244	0	+	.	gene_id "ENSMUSG00000026858.19"; transcript_id "ENSMUST00000140075.9"; gene_type "protein_coding"; gene_name "Miga2"; transcript_type "protein_coding"; transcript_name "Miga2-208"; exon_number 5; exon_id "ENSMUSE00000398289.2"; level 2; protein_id "ENSMUSP00000135519.2"; transcript_support_level "1"; mgi_id "MGI:1922035"; tag "basic"; havana_gene "OTTMUSG00000016796.1"; havana_transcript "OTTMUST00000040767.1";
chr2	HAVANA	CDS	30261127	30261244	0	+	0	gene_id "ENSMUSG00000026858.19"; transcript_id "ENSMUST00000140075.9"; gene_type "protein_coding"; gene_name "Miga2"; transcript_type "protein_coding"; transcript_name "Miga2-208"; exon_number 5; exon_id "ENSMUSE00000398289.2"; level 2; protein_id "ENSMUSP00000135519.2"; transcript_support_level "1"; mgi_id "MGI:1922035"; tag "basic"; havana_gene "OTTMUSG00000016796.1"; havana_transcript "OTTMUST00000040767.1";
chr2	HAVANA	exon	30261127	30261244	0	+	.	gene_id "ENSMUSG00000026858.19"; transcript_id "ENSMUST00000100214.10"; gene_type "protein_coding"; gene_name "Miga2"; transcript_type "protein_coding"; transcript_name "Miga2-202"; exon_number 5; exon_id "ENSMUSE00000398289.2"; level 2; protein_id "ENSMUSP00000097787.4"; transcript_support_level "1"; mgi_id "MGI:1922035"; tag "alternative_5_UTR"; tag "basic"; tag "Ensembl_canonical"; tag "GENCODE_Primary"; tag "appris_principal_1"; tag "CCDS"; ccdsid "CCDS15880.1"; havana_gene "OTTMUSG00000016796.1"; havana_transcript "OTTMUST00000040766.1";
chr2	HAVANA	CDS	30261127	30261244	0	+	0	gene_id "ENSMUSG00000026858.19"; transcript_id "ENSMUST00000100214.10"; gene_type "protein_coding"; gene_name "Miga2"; transcript_type "protein_coding"; transcript_name "Miga2-202"; exon_number 5; exon_id "ENSMUSE00000398289.2"; level 2; protein_id "ENSMUSP00000097787.4"; transcript_support_level "1"; mgi_id "MGI:1922035"; tag "alternative_5_UTR"; tag "basic"; tag "Ensembl_canonical"; tag "GENCODE_Primary"; tag "appris_principal_1"; tag "CCDS"; ccdsid "CCDS15880.1"; havana_gene "OTTMUSG00000016796.1"; havana_transcript "OTTMUST00000040766.1";
chr2	HAVANA	exon	30261294	30261681	0	+	.	gene_id "ENSMUSG00000026858.19"; transcript_id "ENSMUST00000135841.2"; gene_type "protein_coding"; gene_name "Miga2"; transcript_type "retained_intron"; transcript_name "Miga2-206"; exon_number 1; exon_id "ENSMUSE00000785865.2"; level 2; transcript_support_level "5"; mgi_id "MGI:1922035"; havana_gene "OTTMUSG00000016796.1"; havana_transcript "OTTMUST00000040771.1";
chr2	HAVANA	transcript	30261294	30266671	0	+	.	gene_id "ENSMUSG00000026858.19"; transcript_id "ENSMUST00000135841.2"; gene_type "protein_coding"; gene_name "Miga2"; transcript_type "retained_intron"; transcript_name "Miga2-206"; level 2; transcript_support_level "5"; mgi_id "MGI:1922035"; havana_gene "OTTMUSG00000016796.1"; havana_transcript "OTTMUST00000040771.1";
chr2	HAVANA	exon	30261545	30261681	0	+	.	gene_id "ENSMUSG00000026858.19"; transcript_id "ENSMUST00000077977.14"; gene_type "protein_coding"; gene_name "Miga2"; transcript_type "protein_coding"; transcript_name "Miga2-201"; exon_number 6; exon_id "ENSMUSE00000381802.3"; level 2; protein_id "ENSMUSP00000077127.8"; transcript_support_level "1"; mgi_id "MGI:1922035"; tag "basic"; tag "appris_principal_1"; tag "CCDS"; ccdsid "CCDS15880.1"; havana_gene "OTTMUSG00000016796.1"; havana_transcript "OTTMUST00000040765.1";
chr2	HAVANA	CDS	30261545	30261681	0	+	2	gene_id "ENSMUSG00000026858.19"; transcript_id "ENSMUST00000077977.14"; gene_type "protein_coding"; gene_name "Miga2"; transcript_type "protein_coding"; transcript_name "Miga2-201"; exon_number 6; exon_id "ENSMUSE00000381802.3"; level 2; protein_id "ENSMUSP00000077127.8"; transcript_support_level "1"; mgi_id "MGI:1922035"; tag "basic"; tag "appris_principal_1"; tag "CCDS"; ccdsid "CCDS15880.1"; havana_gene "OTTMUSG00000016796.1"; havana_transcript "OTTMUST00000040765.1";
chr2	HAVANA	exon	30261545	30261681	0	+	.	gene_id "ENSMUSG00000026858.19"; transcript_id "ENSMUST00000140075.9"; gene_type "protein_coding"; gene_name "Miga2"; transcript_type "protein_coding"; transcript_name "Miga2-208"; exon_number 6; exon_id "ENSMUSE00000381802.3"; level 2; protein_id "ENSMUSP00000135519.2"; transcript_support_level "1"; mgi_id "MGI:1922035"; tag "basic"; havana_gene "OTTMUSG00000016796.1"; havana_transcript "OTTMUST00000040767.1";
chr2	HAVANA	CDS	30261545	30261681	0	+	2	gene_id "ENSMUSG00000026858.19"; transcript_id "ENSMUST00000140075.9"; gene_type "protein_coding"; gene_name "Miga2"; transcript_type "protein_coding"; transcript_name "Miga2-208"; exon_number 6; exon_id "ENSMUSE00000381802.3"; level 2; protein_id "ENSMUSP00000135519.2"; transcript_support_level "1"; mgi_id "MGI:1922035"; tag "basic"; havana_gene "OTTMUSG00000016796.1"; havana_transcript "OTTMUST00000040767.1";
chr2	HAVANA	exon	30261545	30261681	0	+	.	gene_id "ENSMUSG00000026858.19"; transcript_id "ENSMUST00000100214.10"; gene_type "protein_coding"; gene_name "Miga2"; transcript_type "protein_coding"; transcript_name "Miga2-202"; exon_number 6; exon_id "ENSMUSE00000381802.3"; level 2; protein_id "ENSMUSP00000097787.4"; transcript_support_level "1"; mgi_id "MGI:1922035"; tag "alternative_5_UTR"; tag "basic"; tag "Ensembl_canonical"; tag "GENCODE_Primary"; tag "appris_principal_1"; tag "CCDS"; ccdsid "CCDS15880.1"; havana_gene "OTTMUSG00000016796.1"; havana_transcript "OTTMUST00000040766.1";
chr2	HAVANA	CDS	30261545	30261681	0	+	2	gene_id "ENSMUSG00000026858.19"; transcript_id "ENSMUST00000100214.10"; gene_type "protein_coding"; gene_name "Miga2"; transcript_type "protein_coding"; transcript_name "Miga2-202"; exon_number 6; exon_id "ENSMUSE00000381802.3"; level 2; protein_id "ENSMUSP00000097787.4"; transcript_support_level "1"; mgi_id "MGI:1922035"; tag "alternative_5_UTR"; tag "basic"; tag "Ensembl_canonical"; tag "GENCODE_Primary"; tag "appris_principal_1"; tag "CCDS"; ccdsid "CCDS15880.1"; havana_gene "OTTMUSG00000016796.1"; havana_transcript "OTTMUST00000040766.1";
chr2	HAVANA	exon	30265685	30265802	0	+	.	gene_id "ENSMUSG00000026858.19"; transcript_id "ENSMUST00000077977.14"; gene_type "protein_coding"; gene_name "Miga2"; transcript_type "protein_coding"; transcript_name "Miga2-201"; exon_number 7; exon_id "ENSMUSE00001285468.2"; level 2; protein_id "ENSMUSP00000077127.8"; transcript_support_level "1"; mgi_id "MGI:1922035"; tag "basic"; tag "appris_principal_1"; tag "CCDS"; ccdsid "CCDS15880.1"; havana_gene "OTTMUSG00000016796.1"; havana_transcript "OTTMUST00000040765.1";
chr2	HAVANA	CDS	30265685	30265802	0	+	0	gene_id "ENSMUSG00000026858.19"; transcript_id "ENSMUST00000077977.14"; gene_type "protein_coding"; gene_name "Miga2"; transcript_type "protein_coding"; transcript_name "Miga2-201"; exon_number 7; exon_id "ENSMUSE00001285468.2"; level 2; protein_id "ENSMUSP00000077127.8"; transcript_support_level "1"; mgi_id "MGI:1922035"; tag "basic"; tag "appris_principal_1"; tag "CCDS"; ccdsid "CCDS15880.1"; havana_gene "OTTMUSG00000016796.1"; havana_transcript "OTTMUST00000040765.1";
chr2	HAVANA	exon	30265685	30265802	0	+	.	gene_id "ENSMUSG00000026858.19"; transcript_id "ENSMUST00000140075.9"; gene_type "protein_coding"; gene_name "Miga2"; transcript_type "protein_coding"; transcript_name "Miga2-208"; exon_number 7; exon_id "ENSMUSE00001285468.2"; level 2; protein_id "ENSMUSP00000135519.2"; transcript_support_level "1"; mgi_id "MGI:1922035"; tag "basic"; havana_gene "OTTMUSG00000016796.1"; havana_transcript "OTTMUST00000040767.1";
chr2	HAVANA	CDS	30265685	30265802	0	+	0	gene_id "ENSMUSG00000026858.19"; transcript_id "ENSMUST00000140075.9"; gene_type "protein_coding"; gene_name "Miga2"; transcript_type "protein_coding"; transcript_name "Miga2-208"; exon_number 7; exon_id "ENSMUSE00001285468.2"; level 2; protein_id "ENSMUSP00000135519.2"; transcript_support_level "1"; mgi_id "MGI:1922035"; tag "basic"; havana_gene "OTTMUSG00000016796.1"; havana_transcript "OTTMUST00000040767.1";
chr2	HAVANA	exon	30265685	30265802	0	+	.	gene_id "ENSMUSG00000026858.19"; transcript_id "ENSMUST00000100214.10"; gene_type "protein_coding"; gene_name "Miga2"; transcript_type "protein_coding"; transcript_name "Miga2-202"; exon_number 7; exon_id "ENSMUSE00001285468.2"; level 2; protein_id "ENSMUSP00000097787.4"; transcript_support_level "1"; mgi_id "MGI:1922035"; tag "alternative_5_UTR"; tag "basic"; tag "Ensembl_canonical"; tag "GENCODE_Primary"; tag "appris_principal_1"; tag "CCDS"; ccdsid "CCDS15880.1"; havana_gene "OTTMUSG00000016796.1"; havana_transcript "OTTMUST00000040766.1";
chr2	HAVANA	CDS	30265685	30265802	0	+	0	gene_id "ENSMUSG00000026858.19"; transcript_id "ENSMUST00000100214.10"; gene_type "protein_coding"; gene_name "Miga2"; transcript_type "protein_coding"; transcript_name "Miga2-202"; exon_number 7; exon_id "ENSMUSE00001285468.2"; level 2; protein_id "ENSMUSP00000097787.4"; transcript_support_level "1"; mgi_id "MGI:1922035"; tag "alternative_5_UTR"; tag "basic"; tag "Ensembl_canonical"; tag "GENCODE_Primary"; tag "appris_principal_1"; tag "CCDS"; ccdsid "CCDS15880.1"; havana_gene "OTTMUSG00000016796.1"; havana_transcript "OTTMUST00000040766.1";
chr2	HAVANA	exon	30265685	30265802	0	+	.	gene_id "ENSMUSG00000026858.19"; transcript_id "ENSMUST00000135841.2"; gene_type "protein_coding"; gene_name "Miga2"; transcript_type "retained_intron"; transcript_name "Miga2-206"; exon_number 2; exon_id "ENSMUSE00001258849.2"; level 2; transcript_support_level "5"; mgi_id "MGI:1922035"; havana_gene "OTTMUSG00000016796.1"; havana_transcript "OTTMUST00000040771.1";
chr2	HAVANA	exon	30266658	30266671	0	+	.	gene_id "ENSMUSG00000026858.19"; transcript_id "ENSMUST00000135841.2"; gene_type "protein_coding"; gene_name "Miga2"; transcript_type "retained_intron"; transcript_name "Miga2-206"; exon_number 3; exon_id "ENSMUSE00001470305.2"; level 2; transcript_support_level "5"; mgi_id "MGI:1922035"; havana_gene "OTTMUSG00000016796.1"; havana_transcript "OTTMUST00000040771.1";
chr2	HAVANA	exon	30266658	30266758	0	+	.	gene_id "ENSMUSG00000026858.19"; transcript_id "ENSMUST00000077977.14"; gene_type "protein_coding"; gene_name "Miga2"; transcript_type "protein_coding"; transcript_name "Miga2-201"; exon_number 8; exon_id "ENSMUSE00000384504.2"; level 2; protein_id "ENSMUSP00000077127.8"; transcript_support_level "1"; mgi_id "MGI:1922035"; tag "basic"; tag "appris_principal_1"; tag "CCDS"; ccdsid "CCDS15880.1"; havana_gene "OTTMUSG00000016796.1"; havana_transcript "OTTMUST00000040765.1";
chr2	HAVANA	CDS	30266658	30266758	0	+	2	gene_id "ENSMUSG00000026858.19"; transcript_id "ENSMUST00000077977.14"; gene_type "protein_coding"; gene_name "Miga2"; transcript_type "protein_coding"; transcript_name "Miga2-201"; exon_number 8; exon_id "ENSMUSE00000384504.2"; level 2; protein_id "ENSMUSP00000077127.8"; transcript_support_level "1"; mgi_id "MGI:1922035"; tag "basic"; tag "appris_principal_1"; tag "CCDS"; ccdsid "CCDS15880.1"; havana_gene "OTTMUSG00000016796.1"; havana_transcript "OTTMUST00000040765.1";
chr2	HAVANA	exon	30266658	30266758	0	+	.	gene_id "ENSMUSG00000026858.19"; transcript_id "ENSMUST00000140075.9"; gene_type "protein_coding"; gene_name "Miga2"; transcript_type "protein_coding"; transcript_name "Miga2-208"; exon_number 8; exon_id "ENSMUSE00000384504.2"; level 2; protein_id "ENSMUSP00000135519.2"; transcript_support_level "1"; mgi_id "MGI:1922035"; tag "basic"; havana_gene "OTTMUSG00000016796.1"; havana_transcript "OTTMUST00000040767.1";
chr2	HAVANA	CDS	30266658	30266758	0	+	2	gene_id "ENSMUSG00000026858.19"; transcript_id "ENSMUST00000140075.9"; gene_type "protein_coding"; gene_name "Miga2"; transcript_type "protein_coding"; transcript_name "Miga2-208"; exon_number 8; exon_id "ENSMUSE00000384504.2"; level 2; protein_id "ENSMUSP00000135519.2"; transcript_support_level "1"; mgi_id "MGI:1922035"; tag "basic"; havana_gene "OTTMUSG00000016796.1"; havana_transcript "OTTMUST00000040767.1";
chr2	HAVANA	exon	30266658	30266758	0	+	.	gene_id "ENSMUSG00000026858.19"; transcript_id "ENSMUST00000100214.10"; gene_type "protein_coding"; gene_name "Miga2"; transcript_type "protein_coding"; transcript_name "Miga2-202"; exon_number 8; exon_id "ENSMUSE00000384504.2"; level 2; protein_id "ENSMUSP00000097787.4"; transcript_support_level "1"; mgi_id "MGI:1922035"; tag "alternative_5_UTR"; tag "basic"; tag "Ensembl_canonical"; tag "GENCODE_Primary"; tag "appris_principal_1"; tag "CCDS"; ccdsid "CCDS15880.1"; havana_gene "OTTMUSG00000016796.1"; havana_transcript "OTTMUST00000040766.1";
chr2	HAVANA	CDS	30266658	30266758	0	+	2	gene_id "ENSMUSG00000026858.19"; transcript_id "ENSMUST00000100214.10"; gene_type "protein_coding"; gene_name "Miga2"; transcript_type "protein_coding"; transcript_name "Miga2-202"; exon_number 8; exon_id "ENSMUSE00000384504.2"; level 2; protein_id "ENSMUSP00000097787.4"; transcript_support_level "1"; mgi_id "MGI:1922035"; tag "alternative_5_UTR"; tag "basic"; tag "Ensembl_canonical"; tag "GENCODE_Primary"; tag "appris_principal_1"; tag "CCDS"; ccdsid "CCDS15880.1"; havana_gene "OTTMUSG00000016796.1"; havana_transcript "OTTMUST00000040766.1";
chr2	HAVANA	exon	30267491	30267606	0	+	.	gene_id "ENSMUSG00000026858.19"; transcript_id "ENSMUST00000077977.14"; gene_type "protein_coding"; gene_name "Miga2"; transcript_type "protein_coding"; transcript_name "Miga2-201"; exon_number 9; exon_id "ENSMUSE00000394468.2"; level 2; protein_id "ENSMUSP00000077127.8"; transcript_support_level "1"; mgi_id "MGI:1922035"; tag "basic"; tag "appris_principal_1"; tag "CCDS"; ccdsid "CCDS15880.1"; havana_gene "OTTMUSG00000016796.1"; havana_transcript "OTTMUST00000040765.1";
chr2	HAVANA	CDS	30267491	30267606	0	+	0	gene_id "ENSMUSG00000026858.19"; transcript_id "ENSMUST00000077977.14"; gene_type "protein_coding"; gene_name "Miga2"; transcript_type "protein_coding"; transcript_name "Miga2-201"; exon_number 9; exon_id "ENSMUSE00000394468.2"; level 2; protein_id "ENSMUSP00000077127.8"; transcript_support_level "1"; mgi_id "MGI:1922035"; tag "basic"; tag "appris_principal_1"; tag "CCDS"; ccdsid "CCDS15880.1"; havana_gene "OTTMUSG00000016796.1"; havana_transcript "OTTMUST00000040765.1";
chr2	HAVANA	exon	30267491	30267606	0	+	.	gene_id "ENSMUSG00000026858.19"; transcript_id "ENSMUST00000140075.9"; gene_type "protein_coding"; gene_name "Miga2"; transcript_type "protein_coding"; transcript_name "Miga2-208"; exon_number 9; exon_id "ENSMUSE00000394468.2"; level 2; protein_id "ENSMUSP00000135519.2"; transcript_support_level "1"; mgi_id "MGI:1922035"; tag "basic"; havana_gene "OTTMUSG00000016796.1"; havana_transcript "OTTMUST00000040767.1";
chr2	HAVANA	CDS	30267491	30267606	0	+	0	gene_id "ENSMUSG00000026858.19"; transcript_id "ENSMUST00000140075.9"; gene_type "protein_coding"; gene_name "Miga2"; transcript_type "protein_coding"; transcript_name "Miga2-208"; exon_number 9; exon_id "ENSMUSE00000394468.2"; level 2; protein_id "ENSMUSP00000135519.2"; transcript_support_level "1"; mgi_id "MGI:1922035"; tag "basic"; havana_gene "OTTMUSG00000016796.1"; havana_transcript "OTTMUST00000040767.1";
chr2	HAVANA	exon	30267491	30267606	0	+	.	gene_id "ENSMUSG00000026858.19"; transcript_id "ENSMUST00000100214.10"; gene_type "protein_coding"; gene_name "Miga2"; transcript_type "protein_coding"; transcript_name "Miga2-202"; exon_number 9; exon_id "ENSMUSE00000394468.2"; level 2; protein_id "ENSMUSP00000097787.4"; transcript_support_level "1"; mgi_id "MGI:1922035"; tag "alternative_5_UTR"; tag "basic"; tag "Ensembl_canonical"; tag "GENCODE_Primary"; tag "appris_principal_1"; tag "CCDS"; ccdsid "CCDS15880.1"; havana_gene "OTTMUSG00000016796.1"; havana_transcript "OTTMUST00000040766.1";
chr2	HAVANA	CDS	30267491	30267606	0	+	0	gene_id "ENSMUSG00000026858.19"; transcript_id "ENSMUST00000100214.10"; gene_type "protein_coding"; gene_name "Miga2"; transcript_type "protein_coding"; transcript_name "Miga2-202"; exon_number 9; exon_id "ENSMUSE00000394468.2"; level 2; protein_id "ENSMUSP00000097787.4"; transcript_support_level "1"; mgi_id "MGI:1922035"; tag "alternative_5_UTR"; tag "basic"; tag "Ensembl_canonical"; tag "GENCODE_Primary"; tag "appris_principal_1"; tag "CCDS"; ccdsid "CCDS15880.1"; havana_gene "OTTMUSG00000016796.1"; havana_transcript "OTTMUST00000040766.1";
chr2	HAVANA	exon	30267983	30268055	0	+	.	gene_id "ENSMUSG00000026858.19"; transcript_id "ENSMUST00000077977.14"; gene_type "protein_coding"; gene_name "Miga2"; transcript_type "protein_coding"; transcript_name "Miga2-201"; exon_number 10; exon_id "ENSMUSE00000331222.2"; level 2; protein_id "ENSMUSP00000077127.8"; transcript_support_level "1"; mgi_id "MGI:1922035"; tag "basic"; tag "appris_principal_1"; tag "CCDS"; ccdsid "CCDS15880.1"; havana_gene "OTTMUSG00000016796.1"; havana_transcript "OTTMUST00000040765.1";
chr2	HAVANA	CDS	30267983	30268055	0	+	1	gene_id "ENSMUSG00000026858.19"; transcript_id "ENSMUST00000077977.14"; gene_type "protein_coding"; gene_name "Miga2"; transcript_type "protein_coding"; transcript_name "Miga2-201"; exon_number 10; exon_id "ENSMUSE00000331222.2"; level 2; protein_id "ENSMUSP00000077127.8"; transcript_support_level "1"; mgi_id "MGI:1922035"; tag "basic"; tag "appris_principal_1"; tag "CCDS"; ccdsid "CCDS15880.1"; havana_gene "OTTMUSG00000016796.1"; havana_transcript "OTTMUST00000040765.1";
chr2	HAVANA	exon	30267983	30268055	0	+	.	gene_id "ENSMUSG00000026858.19"; transcript_id "ENSMUST00000140075.9"; gene_type "protein_coding"; gene_name "Miga2"; transcript_type "protein_coding"; transcript_name "Miga2-208"; exon_number 10; exon_id "ENSMUSE00000331222.2"; level 2; protein_id "ENSMUSP00000135519.2"; transcript_support_level "1"; mgi_id "MGI:1922035"; tag "basic"; havana_gene "OTTMUSG00000016796.1"; havana_transcript "OTTMUST00000040767.1";
chr2	HAVANA	CDS	30267983	30268055	0	+	1	gene_id "ENSMUSG00000026858.19"; transcript_id "ENSMUST00000140075.9"; gene_type "protein_coding"; gene_name "Miga2"; transcript_type "protein_coding"; transcript_name "Miga2-208"; exon_number 10; exon_id "ENSMUSE00000331222.2"; level 2; protein_id "ENSMUSP00000135519.2"; transcript_support_level "1"; mgi_id "MGI:1922035"; tag "basic"; havana_gene "OTTMUSG00000016796.1"; havana_transcript "OTTMUST00000040767.1";
chr2	HAVANA	exon	30267983	30268055	0	+	.	gene_id "ENSMUSG00000026858.19"; transcript_id "ENSMUST00000100214.10"; gene_type "protein_coding"; gene_name "Miga2"; transcript_type "protein_coding"; transcript_name "Miga2-202"; exon_number 10; exon_id "ENSMUSE00000331222.2"; level 2; protein_id "ENSMUSP00000097787.4"; transcript_support_level "1"; mgi_id "MGI:1922035"; tag "alternative_5_UTR"; tag "basic"; tag "Ensembl_canonical"; tag "GENCODE_Primary"; tag "appris_principal_1"; tag "CCDS"; ccdsid "CCDS15880.1"; havana_gene "OTTMUSG00000016796.1"; havana_transcript "OTTMUST00000040766.1";
chr2	HAVANA	CDS	30267983	30268055	0	+	1	gene_id "ENSMUSG00000026858.19"; transcript_id "ENSMUST00000100214.10"; gene_type "protein_coding"; gene_name "Miga2"; transcript_type "protein_coding"; transcript_name "Miga2-202"; exon_number 10; exon_id "ENSMUSE00000331222.2"; level 2; protein_id "ENSMUSP00000097787.4"; transcript_support_level "1"; mgi_id "MGI:1922035"; tag "alternative_5_UTR"; tag "basic"; tag "Ensembl_canonical"; tag "GENCODE_Primary"; tag "appris_principal_1"; tag "CCDS"; ccdsid "CCDS15880.1"; havana_gene "OTTMUSG00000016796.1"; havana_transcript "OTTMUST00000040766.1";
chr2	HAVANA	exon	30268186	30268272	0	+	.	gene_id "ENSMUSG00000026858.19"; transcript_id "ENSMUST00000077977.14"; gene_type "protein_coding"; gene_name "Miga2"; transcript_type "protein_coding"; transcript_name "Miga2-201"; exon_number 11; exon_id "ENSMUSE00000382283.2"; level 2; protein_id "ENSMUSP00000077127.8"; transcript_support_level "1"; mgi_id "MGI:1922035"; tag "basic"; tag "appris_principal_1"; tag "CCDS"; ccdsid "CCDS15880.1"; havana_gene "OTTMUSG00000016796.1"; havana_transcript "OTTMUST00000040765.1";
chr2	HAVANA	CDS	30268186	30268272	0	+	0	gene_id "ENSMUSG00000026858.19"; transcript_id "ENSMUST00000077977.14"; gene_type "protein_coding"; gene_name "Miga2"; transcript_type "protein_coding"; transcript_name "Miga2-201"; exon_number 11; exon_id "ENSMUSE00000382283.2"; level 2; protein_id "ENSMUSP00000077127.8"; transcript_support_level "1"; mgi_id "MGI:1922035"; tag "basic"; tag "appris_principal_1"; tag "CCDS"; ccdsid "CCDS15880.1"; havana_gene "OTTMUSG00000016796.1"; havana_transcript "OTTMUST00000040765.1";
chr2	HAVANA	exon	30268186	30268272	0	+	.	gene_id "ENSMUSG00000026858.19"; transcript_id "ENSMUST00000100214.10"; gene_type "protein_coding"; gene_name "Miga2"; transcript_type "protein_coding"; transcript_name "Miga2-202"; exon_number 11; exon_id "ENSMUSE00000382283.2"; level 2; protein_id "ENSMUSP00000097787.4"; transcript_support_level "1"; mgi_id "MGI:1922035"; tag "alternative_5_UTR"; tag "basic"; tag "Ensembl_canonical"; tag "GENCODE_Primary"; tag "appris_principal_1"; tag "CCDS"; ccdsid "CCDS15880.1"; havana_gene "OTTMUSG00000016796.1"; havana_transcript "OTTMUST00000040766.1";
chr2	HAVANA	CDS	30268186	30268272	0	+	0	gene_id "ENSMUSG00000026858.19"; transcript_id "ENSMUST00000100214.10"; gene_type "protein_coding"; gene_name "Miga2"; transcript_type "protein_coding"; transcript_name "Miga2-202"; exon_number 11; exon_id "ENSMUSE00000382283.2"; level 2; protein_id "ENSMUSP00000097787.4"; transcript_support_level "1"; mgi_id "MGI:1922035"; tag "alternative_5_UTR"; tag "basic"; tag "Ensembl_canonical"; tag "GENCODE_Primary"; tag "appris_principal_1"; tag "CCDS"; ccdsid "CCDS15880.1"; havana_gene "OTTMUSG00000016796.1"; havana_transcript "OTTMUST00000040766.1";
chr2	HAVANA	CDS	30268186	30268431	0	+	0	gene_id "ENSMUSG00000026858.19"; transcript_id "ENSMUST00000140075.9"; gene_type "protein_coding"; gene_name "Miga2"; transcript_type "protein_coding"; transcript_name "Miga2-208"; exon_number 11; exon_id "ENSMUSE00000728454.3"; level 2; protein_id "ENSMUSP00000135519.2"; transcript_support_level "1"; mgi_id "MGI:1922035"; tag "basic"; havana_gene "OTTMUSG00000016796.1"; havana_transcript "OTTMUST00000040767.1";
chr2	HAVANA	exon	30268186	30269106	0	+	.	gene_id "ENSMUSG00000026858.19"; transcript_id "ENSMUST00000140075.9"; gene_type "protein_coding"; gene_name "Miga2"; transcript_type "protein_coding"; transcript_name "Miga2-208"; exon_number 11; exon_id "ENSMUSE00000728454.3"; level 2; protein_id "ENSMUSP00000135519.2"; transcript_support_level "1"; mgi_id "MGI:1922035"; tag "basic"; havana_gene "OTTMUSG00000016796.1"; havana_transcript "OTTMUST00000040767.1";
chr2	HAVANA	exon	30268247	30268272	0	+	.	gene_id "ENSMUSG00000026858.19"; transcript_id "ENSMUST00000125610.2"; gene_type "protein_coding"; gene_name "Miga2"; transcript_type "retained_intron"; transcript_name "Miga2-204"; exon_number 1; exon_id "ENSMUSE00000775209.2"; level 2; transcript_support_level "5"; mgi_id "MGI:1922035"; havana_gene "OTTMUSG00000016796.1"; havana_transcript "OTTMUST00000040772.1";
chr2	HAVANA	transcript	30268247	30272019	0	+	.	gene_id "ENSMUSG00000026858.19"; transcript_id "ENSMUST00000125610.2"; gene_type "protein_coding"; gene_name "Miga2"; transcript_type "retained_intron"; transcript_name "Miga2-204"; level 2; transcript_support_level "5"; mgi_id "MGI:1922035"; havana_gene "OTTMUSG00000016796.1"; havana_transcript "OTTMUST00000040772.1";
chr2	HAVANA	stop_codon	30268432	30268434	0	+	0	gene_id "ENSMUSG00000026858.19"; transcript_id "ENSMUST00000140075.9"; gene_type "protein_coding"; gene_name "Miga2"; transcript_type "protein_coding"; transcript_name "Miga2-208"; exon_number 11; exon_id "ENSMUSE00000728454.3"; level 2; protein_id "ENSMUSP00000135519.2"; transcript_support_level "1"; mgi_id "MGI:1922035"; tag "basic"; havana_gene "OTTMUSG00000016796.1"; havana_transcript "OTTMUST00000040767.1";
chr2	HAVANA	UTR	30268432	30269106	0	+	.	gene_id "ENSMUSG00000026858.19"; transcript_id "ENSMUST00000140075.9"; gene_type "protein_coding"; gene_name "Miga2"; transcript_type "protein_coding"; transcript_name "Miga2-208"; exon_number 11; exon_id "ENSMUSE00000728454.3"; level 2; protein_id "ENSMUSP00000135519.2"; transcript_support_level "1"; mgi_id "MGI:1922035"; tag "basic"; havana_gene "OTTMUSG00000016796.1"; havana_transcript "OTTMUST00000040767.1";
chr2	HAVANA	exon	30271650	30271748	0	+	.	gene_id "ENSMUSG00000026858.19"; transcript_id "ENSMUST00000077977.14"; gene_type "protein_coding"; gene_name "Miga2"; transcript_type "protein_coding"; transcript_name "Miga2-201"; exon_number 12; exon_id "ENSMUSE00000163615.2"; level 2; protein_id "ENSMUSP00000077127.8"; transcript_support_level "1"; mgi_id "MGI:1922035"; tag "basic"; tag "appris_principal_1"; tag "CCDS"; ccdsid "CCDS15880.1"; havana_gene "OTTMUSG00000016796.1"; havana_transcript "OTTMUST00000040765.1";
chr2	HAVANA	CDS	30271650	30271748	0	+	0	gene_id "ENSMUSG00000026858.19"; transcript_id "ENSMUST00000077977.14"; gene_type "protein_coding"; gene_name "Miga2"; transcript_type "protein_coding"; transcript_name "Miga2-201"; exon_number 12; exon_id "ENSMUSE00000163615.2"; level 2; protein_id "ENSMUSP00000077127.8"; transcript_support_level "1"; mgi_id "MGI:1922035"; tag "basic"; tag "appris_principal_1"; tag "CCDS"; ccdsid "CCDS15880.1"; havana_gene "OTTMUSG00000016796.1"; havana_transcript "OTTMUST00000040765.1";
chr2	HAVANA	exon	30271650	30271748	0	+	.	gene_id "ENSMUSG00000026858.19"; transcript_id "ENSMUST00000100214.10"; gene_type "protein_coding"; gene_name "Miga2"; transcript_type "protein_coding"; transcript_name "Miga2-202"; exon_number 12; exon_id "ENSMUSE00000163615.2"; level 2; protein_id "ENSMUSP00000097787.4"; transcript_support_level "1"; mgi_id "MGI:1922035"; tag "alternative_5_UTR"; tag "basic"; tag "Ensembl_canonical"; tag "GENCODE_Primary"; tag "appris_principal_1"; tag "CCDS"; ccdsid "CCDS15880.1"; havana_gene "OTTMUSG00000016796.1"; havana_transcript "OTTMUST00000040766.1";
chr2	HAVANA	CDS	30271650	30271748	0	+	0	gene_id "ENSMUSG00000026858.19"; transcript_id "ENSMUST00000100214.10"; gene_type "protein_coding"; gene_name "Miga2"; transcript_type "protein_coding"; transcript_name "Miga2-202"; exon_number 12; exon_id "ENSMUSE00000163615.2"; level 2; protein_id "ENSMUSP00000097787.4"; transcript_support_level "1"; mgi_id "MGI:1922035"; tag "alternative_5_UTR"; tag "basic"; tag "Ensembl_canonical"; tag "GENCODE_Primary"; tag "appris_principal_1"; tag "CCDS"; ccdsid "CCDS15880.1"; havana_gene "OTTMUSG00000016796.1"; havana_transcript "OTTMUST00000040766.1";
chr2	HAVANA	exon	30271650	30272019	0	+	.	gene_id "ENSMUSG00000026858.19"; transcript_id "ENSMUST00000125610.2"; gene_type "protein_coding"; gene_name "Miga2"; transcript_type "retained_intron"; transcript_name "Miga2-204"; exon_number 2; exon_id "ENSMUSE00000821824.2"; level 2; transcript_support_level "5"; mgi_id "MGI:1922035"; havana_gene "OTTMUSG00000016796.1"; havana_transcript "OTTMUST00000040772.1";
chr2	HAVANA	exon	30271725	30271748	0	+	.	gene_id "ENSMUSG00000026858.19"; transcript_id "ENSMUST00000175864.2"; gene_type "protein_coding"; gene_name "Miga2"; transcript_type "protein_coding"; transcript_name "Miga2-211"; exon_number 1; exon_id "ENSMUSE00000706890.3"; level 2; protein_id "ENSMUSP00000135812.2"; transcript_support_level "3"; mgi_id "MGI:1922035"; tag "cds_end_NF"; tag "cds_start_NF"; tag "mRNA_start_NF"; tag "mRNA_end_NF"; havana_gene "OTTMUSG00000016796.1"; havana_transcript "OTTMUST00000111154.1";
chr2	HAVANA	CDS	30271725	30271748	0	+	0	gene_id "ENSMUSG00000026858.19"; transcript_id "ENSMUST00000175864.2"; gene_type "protein_coding"; gene_name "Miga2"; transcript_type "protein_coding"; transcript_name "Miga2-211"; exon_number 1; exon_id "ENSMUSE00000706890.3"; level 2; protein_id "ENSMUSP00000135812.2"; transcript_support_level "3"; mgi_id "MGI:1922035"; tag "cds_end_NF"; tag "cds_start_NF"; tag "mRNA_start_NF"; tag "mRNA_end_NF"; havana_gene "OTTMUSG00000016796.1"; havana_transcript "OTTMUST00000111154.1";
chr2	HAVANA	transcript	30271725	30274112	0	+	.	gene_id "ENSMUSG00000026858.19"; transcript_id "ENSMUST00000175864.2"; gene_type "protein_coding"; gene_name "Miga2"; transcript_type "protein_coding"; transcript_name "Miga2-211"; level 2; protein_id "ENSMUSP00000135812.2"; transcript_support_level "3"; mgi_id "MGI:1922035"; tag "cds_end_NF"; tag "cds_start_NF"; tag "mRNA_start_NF"; tag "mRNA_end_NF"; havana_gene "OTTMUSG00000016796.1"; havana_transcript "OTTMUST00000111154.1";
chr2	HAVANA	exon	30271951	30272085	0	+	.	gene_id "ENSMUSG00000026858.19"; transcript_id "ENSMUST00000077977.14"; gene_type "protein_coding"; gene_name "Miga2"; transcript_type "protein_coding"; transcript_name "Miga2-201"; exon_number 13; exon_id "ENSMUSE00000163617.2"; level 2; protein_id "ENSMUSP00000077127.8"; transcript_support_level "1"; mgi_id "MGI:1922035"; tag "basic"; tag "appris_principal_1"; tag "CCDS"; ccdsid "CCDS15880.1"; havana_gene "OTTMUSG00000016796.1"; havana_transcript "OTTMUST00000040765.1";
chr2	HAVANA	CDS	30271951	30272085	0	+	0	gene_id "ENSMUSG00000026858.19"; transcript_id "ENSMUST00000077977.14"; gene_type "protein_coding"; gene_name "Miga2"; transcript_type "protein_coding"; transcript_name "Miga2-201"; exon_number 13; exon_id "ENSMUSE00000163617.2"; level 2; protein_id "ENSMUSP00000077127.8"; transcript_support_level "1"; mgi_id "MGI:1922035"; tag "basic"; tag "appris_principal_1"; tag "CCDS"; ccdsid "CCDS15880.1"; havana_gene "OTTMUSG00000016796.1"; havana_transcript "OTTMUST00000040765.1";
chr2	HAVANA	exon	30271951	30272085	0	+	.	gene_id "ENSMUSG00000026858.19"; transcript_id "ENSMUST00000100214.10"; gene_type "protein_coding"; gene_name "Miga2"; transcript_type "protein_coding"; transcript_name "Miga2-202"; exon_number 13; exon_id "ENSMUSE00000163617.2"; level 2; protein_id "ENSMUSP00000097787.4"; transcript_support_level "1"; mgi_id "MGI:1922035"; tag "alternative_5_UTR"; tag "basic"; tag "Ensembl_canonical"; tag "GENCODE_Primary"; tag "appris_principal_1"; tag "CCDS"; ccdsid "CCDS15880.1"; havana_gene "OTTMUSG00000016796.1"; havana_transcript "OTTMUST00000040766.1";
chr2	HAVANA	CDS	30271951	30272085	0	+	0	gene_id "ENSMUSG00000026858.19"; transcript_id "ENSMUST00000100214.10"; gene_type "protein_coding"; gene_name "Miga2"; transcript_type "protein_coding"; transcript_name "Miga2-202"; exon_number 13; exon_id "ENSMUSE00000163617.2"; level 2; protein_id "ENSMUSP00000097787.4"; transcript_support_level "1"; mgi_id "MGI:1922035"; tag "alternative_5_UTR"; tag "basic"; tag "Ensembl_canonical"; tag "GENCODE_Primary"; tag "appris_principal_1"; tag "CCDS"; ccdsid "CCDS15880.1"; havana_gene "OTTMUSG00000016796.1"; havana_transcript "OTTMUST00000040766.1";
chr2	HAVANA	exon	30271951	30272085	0	+	.	gene_id "ENSMUSG00000026858.19"; transcript_id "ENSMUST00000175864.2"; gene_type "protein_coding"; gene_name "Miga2"; transcript_type "protein_coding"; transcript_name "Miga2-211"; exon_number 2; exon_id "ENSMUSE00000163617.2"; level 2; protein_id "ENSMUSP00000135812.2"; transcript_support_level "3"; mgi_id "MGI:1922035"; tag "cds_end_NF"; tag "cds_start_NF"; tag "mRNA_start_NF"; tag "mRNA_end_NF"; havana_gene "OTTMUSG00000016796.1"; havana_transcript "OTTMUST00000111154.1";
chr2	HAVANA	CDS	30271951	30272085	0	+	0	gene_id "ENSMUSG00000026858.19"; transcript_id "ENSMUST00000175864.2"; gene_type "protein_coding"; gene_name "Miga2"; transcript_type "protein_coding"; transcript_name "Miga2-211"; exon_number 2; exon_id "ENSMUSE00000163617.2"; level 2; protein_id "ENSMUSP00000135812.2"; transcript_support_level "3"; mgi_id "MGI:1922035"; tag "cds_end_NF"; tag "cds_start_NF"; tag "mRNA_start_NF"; tag "mRNA_end_NF"; havana_gene "OTTMUSG00000016796.1"; havana_transcript "OTTMUST00000111154.1";
chr2	HAVANA	exon	30271956	30272089	0	+	.	gene_id "ENSMUSG00000026858.19"; transcript_id "ENSMUST00000176517.2"; gene_type "protein_coding"; gene_name "Miga2"; transcript_type "protein_coding"; transcript_name "Miga2-212"; exon_number 1; exon_id "ENSMUSE00000949966.2"; level 2; protein_id "ENSMUSP00000135644.2"; transcript_support_level "3"; mgi_id "MGI:1922035"; tag "cds_start_NF"; tag "mRNA_start_NF"; havana_gene "OTTMUSG00000016796.1"; havana_transcript "OTTMUST00000111155.1";
chr2	HAVANA	CDS	30271956	30272089	0	+	1	gene_id "ENSMUSG00000026858.19"; transcript_id "ENSMUST00000176517.2"; gene_type "protein_coding"; gene_name "Miga2"; transcript_type "protein_coding"; transcript_name "Miga2-212"; exon_number 1; exon_id "ENSMUSE00000949966.2"; level 2; protein_id "ENSMUSP00000135644.2"; transcript_support_level "3"; mgi_id "MGI:1922035"; tag "cds_start_NF"; tag "mRNA_start_NF"; havana_gene "OTTMUSG00000016796.1"; havana_transcript "OTTMUST00000111155.1";
chr2	HAVANA	transcript	30271956	30274218	0	+	.	gene_id "ENSMUSG00000026858.19"; transcript_id "ENSMUST00000176517.2"; gene_type "protein_coding"; gene_name "Miga2"; transcript_type "protein_coding"; transcript_name "Miga2-212"; level 2; protein_id "ENSMUSP00000135644.2"; transcript_support_level "3"; mgi_id "MGI:1922035"; tag "cds_start_NF"; tag "mRNA_start_NF"; havana_gene "OTTMUSG00000016796.1"; havana_transcript "OTTMUST00000111155.1";
chr2	HAVANA	exon	30272978	30273031	0	+	.	gene_id "ENSMUSG00000026858.19"; transcript_id "ENSMUST00000077977.14"; gene_type "protein_coding"; gene_name "Miga2"; transcript_type "protein_coding"; transcript_name "Miga2-201"; exon_number 14; exon_id "ENSMUSE00001237984.2"; level 2; protein_id "ENSMUSP00000077127.8"; transcript_support_level "1"; mgi_id "MGI:1922035"; tag "basic"; tag "appris_principal_1"; tag "CCDS"; ccdsid "CCDS15880.1"; havana_gene "OTTMUSG00000016796.1"; havana_transcript "OTTMUST00000040765.1";
chr2	HAVANA	CDS	30272978	30273031	0	+	0	gene_id "ENSMUSG00000026858.19"; transcript_id "ENSMUST00000077977.14"; gene_type "protein_coding"; gene_name "Miga2"; transcript_type "protein_coding"; transcript_name "Miga2-201"; exon_number 14; exon_id "ENSMUSE00001237984.2"; level 2; protein_id "ENSMUSP00000077127.8"; transcript_support_level "1"; mgi_id "MGI:1922035"; tag "basic"; tag "appris_principal_1"; tag "CCDS"; ccdsid "CCDS15880.1"; havana_gene "OTTMUSG00000016796.1"; havana_transcript "OTTMUST00000040765.1";
chr2	HAVANA	exon	30272978	30273031	0	+	.	gene_id "ENSMUSG00000026858.19"; transcript_id "ENSMUST00000100214.10"; gene_type "protein_coding"; gene_name "Miga2"; transcript_type "protein_coding"; transcript_name "Miga2-202"; exon_number 14; exon_id "ENSMUSE00001237984.2"; level 2; protein_id "ENSMUSP00000097787.4"; transcript_support_level "1"; mgi_id "MGI:1922035"; tag "alternative_5_UTR"; tag "basic"; tag "Ensembl_canonical"; tag "GENCODE_Primary"; tag "appris_principal_1"; tag "CCDS"; ccdsid "CCDS15880.1"; havana_gene "OTTMUSG00000016796.1"; havana_transcript "OTTMUST00000040766.1";
chr2	HAVANA	CDS	30272978	30273031	0	+	0	gene_id "ENSMUSG00000026858.19"; transcript_id "ENSMUST00000100214.10"; gene_type "protein_coding"; gene_name "Miga2"; transcript_type "protein_coding"; transcript_name "Miga2-202"; exon_number 14; exon_id "ENSMUSE00001237984.2"; level 2; protein_id "ENSMUSP00000097787.4"; transcript_support_level "1"; mgi_id "MGI:1922035"; tag "alternative_5_UTR"; tag "basic"; tag "Ensembl_canonical"; tag "GENCODE_Primary"; tag "appris_principal_1"; tag "CCDS"; ccdsid "CCDS15880.1"; havana_gene "OTTMUSG00000016796.1"; havana_transcript "OTTMUST00000040766.1";
chr2	HAVANA	exon	30272978	30273031	0	+	.	gene_id "ENSMUSG00000026858.19"; transcript_id "ENSMUST00000175864.2"; gene_type "protein_coding"; gene_name "Miga2"; transcript_type "protein_coding"; transcript_name "Miga2-211"; exon_number 3; exon_id "ENSMUSE00001237984.2"; level 2; protein_id "ENSMUSP00000135812.2"; transcript_support_level "3"; mgi_id "MGI:1922035"; tag "cds_end_NF"; tag "cds_start_NF"; tag "mRNA_start_NF"; tag "mRNA_end_NF"; havana_gene "OTTMUSG00000016796.1"; havana_transcript "OTTMUST00000111154.1";
chr2	HAVANA	CDS	30272978	30273031	0	+	0	gene_id "ENSMUSG00000026858.19"; transcript_id "ENSMUST00000175864.2"; gene_type "protein_coding"; gene_name "Miga2"; transcript_type "protein_coding"; transcript_name "Miga2-211"; exon_number 3; exon_id "ENSMUSE00001237984.2"; level 2; protein_id "ENSMUSP00000135812.2"; transcript_support_level "3"; mgi_id "MGI:1922035"; tag "cds_end_NF"; tag "cds_start_NF"; tag "mRNA_start_NF"; tag "mRNA_end_NF"; havana_gene "OTTMUSG00000016796.1"; havana_transcript "OTTMUST00000111154.1";
chr2	HAVANA	exon	30272978	30273031	0	+	.	gene_id "ENSMUSG00000026858.19"; transcript_id "ENSMUST00000176517.2"; gene_type "protein_coding"; gene_name "Miga2"; transcript_type "protein_coding"; transcript_name "Miga2-212"; exon_number 2; exon_id "ENSMUSE00001308158.2"; level 2; protein_id "ENSMUSP00000135644.2"; transcript_support_level "3"; mgi_id "MGI:1922035"; tag "cds_start_NF"; tag "mRNA_start_NF"; havana_gene "OTTMUSG00000016796.1"; havana_transcript "OTTMUST00000111155.1";
chr2	HAVANA	CDS	30272978	30273031	0	+	2	gene_id "ENSMUSG00000026858.19"; transcript_id "ENSMUST00000176517.2"; gene_type "protein_coding"; gene_name "Miga2"; transcript_type "protein_coding"; transcript_name "Miga2-212"; exon_number 2; exon_id "ENSMUSE00001308158.2"; level 2; protein_id "ENSMUSP00000135644.2"; transcript_support_level "3"; mgi_id "MGI:1922035"; tag "cds_start_NF"; tag "mRNA_start_NF"; havana_gene "OTTMUSG00000016796.1"; havana_transcript "OTTMUST00000111155.1";
chr2	HAVANA	exon	30273602	30273718	0	+	.	gene_id "ENSMUSG00000026858.19"; transcript_id "ENSMUST00000077977.14"; gene_type "protein_coding"; gene_name "Miga2"; transcript_type "protein_coding"; transcript_name "Miga2-201"; exon_number 15; exon_id "ENSMUSE00000163619.2"; level 2; protein_id "ENSMUSP00000077127.8"; transcript_support_level "1"; mgi_id "MGI:1922035"; tag "basic"; tag "appris_principal_1"; tag "CCDS"; ccdsid "CCDS15880.1"; havana_gene "OTTMUSG00000016796.1"; havana_transcript "OTTMUST00000040765.1";
chr2	HAVANA	CDS	30273602	30273718	0	+	0	gene_id "ENSMUSG00000026858.19"; transcript_id "ENSMUST00000077977.14"; gene_type "protein_coding"; gene_name "Miga2"; transcript_type "protein_coding"; transcript_name "Miga2-201"; exon_number 15; exon_id "ENSMUSE00000163619.2"; level 2; protein_id "ENSMUSP00000077127.8"; transcript_support_level "1"; mgi_id "MGI:1922035"; tag "basic"; tag "appris_principal_1"; tag "CCDS"; ccdsid "CCDS15880.1"; havana_gene "OTTMUSG00000016796.1"; havana_transcript "OTTMUST00000040765.1";
chr2	HAVANA	exon	30273602	30273718	0	+	.	gene_id "ENSMUSG00000026858.19"; transcript_id "ENSMUST00000100214.10"; gene_type "protein_coding"; gene_name "Miga2"; transcript_type "protein_coding"; transcript_name "Miga2-202"; exon_number 15; exon_id "ENSMUSE00000163619.2"; level 2; protein_id "ENSMUSP00000097787.4"; transcript_support_level "1"; mgi_id "MGI:1922035"; tag "alternative_5_UTR"; tag "basic"; tag "Ensembl_canonical"; tag "GENCODE_Primary"; tag "appris_principal_1"; tag "CCDS"; ccdsid "CCDS15880.1"; havana_gene "OTTMUSG00000016796.1"; havana_transcript "OTTMUST00000040766.1";
chr2	HAVANA	CDS	30273602	30273718	0	+	0	gene_id "ENSMUSG00000026858.19"; transcript_id "ENSMUST00000100214.10"; gene_type "protein_coding"; gene_name "Miga2"; transcript_type "protein_coding"; transcript_name "Miga2-202"; exon_number 15; exon_id "ENSMUSE00000163619.2"; level 2; protein_id "ENSMUSP00000097787.4"; transcript_support_level "1"; mgi_id "MGI:1922035"; tag "alternative_5_UTR"; tag "basic"; tag "Ensembl_canonical"; tag "GENCODE_Primary"; tag "appris_principal_1"; tag "CCDS"; ccdsid "CCDS15880.1"; havana_gene "OTTMUSG00000016796.1"; havana_transcript "OTTMUST00000040766.1";
chr2	HAVANA	CDS	30273941	30274083	0	+	2	gene_id "ENSMUSG00000026858.19"; transcript_id "ENSMUST00000176517.2"; gene_type "protein_coding"; gene_name "Miga2"; transcript_type "protein_coding"; transcript_name "Miga2-212"; exon_number 3; exon_id "ENSMUSE00000948762.2"; level 2; protein_id "ENSMUSP00000135644.2"; transcript_support_level "3"; mgi_id "MGI:1922035"; tag "cds_start_NF"; tag "mRNA_start_NF"; havana_gene "OTTMUSG00000016796.1"; havana_transcript "OTTMUST00000111155.1";
chr2	HAVANA	exon	30273941	30274112	0	+	.	gene_id "ENSMUSG00000026858.19"; transcript_id "ENSMUST00000175864.2"; gene_type "protein_coding"; gene_name "Miga2"; transcript_type "protein_coding"; transcript_name "Miga2-211"; exon_number 4; exon_id "ENSMUSE00000955103.2"; level 2; protein_id "ENSMUSP00000135812.2"; transcript_support_level "3"; mgi_id "MGI:1922035"; tag "cds_end_NF"; tag "cds_start_NF"; tag "mRNA_start_NF"; tag "mRNA_end_NF"; havana_gene "OTTMUSG00000016796.1"; havana_transcript "OTTMUST00000111154.1";
chr2	HAVANA	CDS	30273941	30274112	0	+	0	gene_id "ENSMUSG00000026858.19"; transcript_id "ENSMUST00000175864.2"; gene_type "protein_coding"; gene_name "Miga2"; transcript_type "protein_coding"; transcript_name "Miga2-211"; exon_number 4; exon_id "ENSMUSE00000955103.2"; level 2; protein_id "ENSMUSP00000135812.2"; transcript_support_level "3"; mgi_id "MGI:1922035"; tag "cds_end_NF"; tag "cds_start_NF"; tag "mRNA_start_NF"; tag "mRNA_end_NF"; havana_gene "OTTMUSG00000016796.1"; havana_transcript "OTTMUST00000111154.1";
chr2	HAVANA	CDS	30273941	30274144	0	+	0	gene_id "ENSMUSG00000026858.19"; transcript_id "ENSMUST00000077977.14"; gene_type "protein_coding"; gene_name "Miga2"; transcript_type "protein_coding"; transcript_name "Miga2-201"; exon_number 16; exon_id "ENSMUSE00000776031.2"; level 2; protein_id "ENSMUSP00000077127.8"; transcript_support_level "1"; mgi_id "MGI:1922035"; tag "basic"; tag "appris_principal_1"; tag "CCDS"; ccdsid "CCDS15880.1"; havana_gene "OTTMUSG00000016796.1"; havana_transcript "OTTMUST00000040765.1";
chr2	HAVANA	CDS	30273941	30274144	0	+	0	gene_id "ENSMUSG00000026858.19"; transcript_id "ENSMUST00000100214.10"; gene_type "protein_coding"; gene_name "Miga2"; transcript_type "protein_coding"; transcript_name "Miga2-202"; exon_number 16; exon_id "ENSMUSE00000646114.3"; level 2; protein_id "ENSMUSP00000097787.4"; transcript_support_level "1"; mgi_id "MGI:1922035"; tag "alternative_5_UTR"; tag "basic"; tag "Ensembl_canonical"; tag "GENCODE_Primary"; tag "appris_principal_1"; tag "CCDS"; ccdsid "CCDS15880.1"; havana_gene "OTTMUSG00000016796.1"; havana_transcript "OTTMUST00000040766.1";
chr2	HAVANA	exon	30273941	30274218	0	+	.	gene_id "ENSMUSG00000026858.19"; transcript_id "ENSMUST00000176517.2"; gene_type "protein_coding"; gene_name "Miga2"; transcript_type "protein_coding"; transcript_name "Miga2-212"; exon_number 3; exon_id "ENSMUSE00000948762.2"; level 2; protein_id "ENSMUSP00000135644.2"; transcript_support_level "3"; mgi_id "MGI:1922035"; tag "cds_start_NF"; tag "mRNA_start_NF"; havana_gene "OTTMUSG00000016796.1"; havana_transcript "OTTMUST00000111155.1";
chr2	HAVANA	exon	30273941	30275531	0	+	.	gene_id "ENSMUSG00000026858.19"; transcript_id "ENSMUST00000100214.10"; gene_type "protein_coding"; gene_name "Miga2"; transcript_type "protein_coding"; transcript_name "Miga2-202"; exon_number 16; exon_id "ENSMUSE00000646114.3"; level 2; protein_id "ENSMUSP00000097787.4"; transcript_support_level "1"; mgi_id "MGI:1922035"; tag "alternative_5_UTR"; tag "basic"; tag "Ensembl_canonical"; tag "GENCODE_Primary"; tag "appris_principal_1"; tag "CCDS"; ccdsid "CCDS15880.1"; havana_gene "OTTMUSG00000016796.1"; havana_transcript "OTTMUST00000040766.1";
chr2	HAVANA	exon	30273941	30275533	0	+	.	gene_id "ENSMUSG00000026858.19"; transcript_id "ENSMUST00000077977.14"; gene_type "protein_coding"; gene_name "Miga2"; transcript_type "protein_coding"; transcript_name "Miga2-201"; exon_number 16; exon_id "ENSMUSE00000776031.2"; level 2; protein_id "ENSMUSP00000077127.8"; transcript_support_level "1"; mgi_id "MGI:1922035"; tag "basic"; tag "appris_principal_1"; tag "CCDS"; ccdsid "CCDS15880.1"; havana_gene "OTTMUSG00000016796.1"; havana_transcript "OTTMUST00000040765.1";
chr2	HAVANA	stop_codon	30274084	30274086	0	+	0	gene_id "ENSMUSG00000026858.19"; transcript_id "ENSMUST00000176517.2"; gene_type "protein_coding"; gene_name "Miga2"; transcript_type "protein_coding"; transcript_name "Miga2-212"; exon_number 3; exon_id "ENSMUSE00000948762.2"; level 2; protein_id "ENSMUSP00000135644.2"; transcript_support_level "3"; mgi_id "MGI:1922035"; tag "cds_start_NF"; tag "mRNA_start_NF"; havana_gene "OTTMUSG00000016796.1"; havana_transcript "OTTMUST00000111155.1";
chr2	HAVANA	UTR	30274084	30274218	0	+	.	gene_id "ENSMUSG00000026858.19"; transcript_id "ENSMUST00000176517.2"; gene_type "protein_coding"; gene_name "Miga2"; transcript_type "protein_coding"; transcript_name "Miga2-212"; exon_number 3; exon_id "ENSMUSE00000948762.2"; level 2; protein_id "ENSMUSP00000135644.2"; transcript_support_level "3"; mgi_id "MGI:1922035"; tag "cds_start_NF"; tag "mRNA_start_NF"; havana_gene "OTTMUSG00000016796.1"; havana_transcript "OTTMUST00000111155.1";
chr2	HAVANA	stop_codon	30274145	30274147	0	+	0	gene_id "ENSMUSG00000026858.19"; transcript_id "ENSMUST00000077977.14"; gene_type "protein_coding"; gene_name "Miga2"; transcript_type "protein_coding"; transcript_name "Miga2-201"; exon_number 16; exon_id "ENSMUSE00000776031.2"; level 2; protein_id "ENSMUSP00000077127.8"; transcript_support_level "1"; mgi_id "MGI:1922035"; tag "basic"; tag "appris_principal_1"; tag "CCDS"; ccdsid "CCDS15880.1"; havana_gene "OTTMUSG00000016796.1"; havana_transcript "OTTMUST00000040765.1";
chr2	HAVANA	stop_codon	30274145	30274147	0	+	0	gene_id "ENSMUSG00000026858.19"; transcript_id "ENSMUST00000100214.10"; gene_type "protein_coding"; gene_name "Miga2"; transcript_type "protein_coding"; transcript_name "Miga2-202"; exon_number 16; exon_id "ENSMUSE00000646114.3"; level 2; protein_id "ENSMUSP00000097787.4"; transcript_support_level "1"; mgi_id "MGI:1922035"; tag "alternative_5_UTR"; tag "basic"; tag "Ensembl_canonical"; tag "GENCODE_Primary"; tag "appris_principal_1"; tag "CCDS"; ccdsid "CCDS15880.1"; havana_gene "OTTMUSG00000016796.1"; havana_transcript "OTTMUST00000040766.1";
chr2	HAVANA	UTR	30274145	30275531	0	+	.	gene_id "ENSMUSG00000026858.19"; transcript_id "ENSMUST00000100214.10"; gene_type "protein_coding"; gene_name "Miga2"; transcript_type "protein_coding"; transcript_name "Miga2-202"; exon_number 16; exon_id "ENSMUSE00000646114.3"; level 2; protein_id "ENSMUSP00000097787.4"; transcript_support_level "1"; mgi_id "MGI:1922035"; tag "alternative_5_UTR"; tag "basic"; tag "Ensembl_canonical"; tag "GENCODE_Primary"; tag "appris_principal_1"; tag "CCDS"; ccdsid "CCDS15880.1"; havana_gene "OTTMUSG00000016796.1"; havana_transcript "OTTMUST00000040766.1";
chr2	HAVANA	UTR	30274145	30275533	0	+	.	gene_id "ENSMUSG00000026858.19"; transcript_id "ENSMUST00000077977.14"; gene_type "protein_coding"; gene_name "Miga2"; transcript_type "protein_coding"; transcript_name "Miga2-201"; exon_number 16; exon_id "ENSMUSE00000776031.2"; level 2; protein_id "ENSMUSP00000077127.8"; transcript_support_level "1"; mgi_id "MGI:1922035"; tag "basic"; tag "appris_principal_1"; tag "CCDS"; ccdsid "CCDS15880.1"; havana_gene "OTTMUSG00000016796.1"; havana_transcript "OTTMUST00000040765.1";
chr2	HAVANA	UTR	30282266	30282448	0	+	.	gene_id "ENSMUSG00000026856.15"; transcript_id "ENSMUST00000028209.15"; gene_type "protein_coding"; gene_name "Dolpp1"; transcript_type "protein_coding"; transcript_name "Dolpp1-201"; exon_number 1; exon_id "ENSMUSE00000764607.2"; level 2; protein_id "ENSMUSP00000028209.9"; transcript_support_level "1"; mgi_id "MGI:1914093"; tag "basic"; tag "Ensembl_canonical"; tag "GENCODE_Primary"; tag "appris_principal_1"; tag "CCDS"; ccdsid "CCDS15881.1"; havana_gene "OTTMUSG00000016798.1"; havana_transcript "OTTMUST00000040784.1";
chr2	HAVANA	exon	30282266	30282524	0	+	.	gene_id "ENSMUSG00000026856.15"; transcript_id "ENSMUST00000028209.15"; gene_type "protein_coding"; gene_name "Dolpp1"; transcript_type "protein_coding"; transcript_name "Dolpp1-201"; exon_number 1; exon_id "ENSMUSE00000764607.2"; level 2; protein_id "ENSMUSP00000028209.9"; transcript_support_level "1"; mgi_id "MGI:1914093"; tag "basic"; tag "Ensembl_canonical"; tag "GENCODE_Primary"; tag "appris_principal_1"; tag "CCDS"; ccdsid "CCDS15881.1"; havana_gene "OTTMUSG00000016798.1"; havana_transcript "OTTMUST00000040784.1";
chr2	HAVANA	gene	30282266	30290541	0	+	.	gene_id "ENSMUSG00000026856.15"; gene_type "protein_coding"; gene_name "Dolpp1"; level 2; mgi_id "MGI:1914093"; havana_gene "OTTMUSG00000016798.1";
chr2	HAVANA	transcript	30282266	30290541	0	+	.	gene_id "ENSMUSG00000026856.15"; transcript_id "ENSMUST00000028209.15"; gene_type "protein_coding"; gene_name "Dolpp1"; transcript_type "protein_coding"; transcript_name "Dolpp1-201"; level 2; protein_id "ENSMUSP00000028209.9"; transcript_support_level "1"; mgi_id "MGI:1914093"; tag "basic"; tag "Ensembl_canonical"; tag "GENCODE_Primary"; tag "appris_principal_1"; tag "CCDS"; ccdsid "CCDS15881.1"; havana_gene "OTTMUSG00000016798.1"; havana_transcript "OTTMUST00000040784.1";
chr2	HAVANA	UTR	30282428	30282448	0	+	.	gene_id "ENSMUSG00000026856.15"; transcript_id "ENSMUST00000113612.10"; gene_type "protein_coding"; gene_name "Dolpp1"; transcript_type "protein_coding"; transcript_name "Dolpp1-202"; exon_number 1; exon_id "ENSMUSE00001269362.2"; level 2; protein_id "ENSMUSP00000109242.4"; transcript_support_level "3"; mgi_id "MGI:1914093"; tag "basic"; tag "CCDS"; ccdsid "CCDS79768.1"; havana_gene "OTTMUSG00000016798.1"; havana_transcript "OTTMUST00000040786.1";
chr2	HAVANA	exon	30282428	30282524	0	+	.	gene_id "ENSMUSG00000026856.15"; transcript_id "ENSMUST00000113612.10"; gene_type "protein_coding"; gene_name "Dolpp1"; transcript_type "protein_coding"; transcript_name "Dolpp1-202"; exon_number 1; exon_id "ENSMUSE00001269362.2"; level 2; protein_id "ENSMUSP00000109242.4"; transcript_support_level "3"; mgi_id "MGI:1914093"; tag "basic"; tag "CCDS"; ccdsid "CCDS79768.1"; havana_gene "OTTMUSG00000016798.1"; havana_transcript "OTTMUST00000040786.1";
chr2	HAVANA	exon	30282428	30282524	0	+	.	gene_id "ENSMUSG00000026856.15"; transcript_id "ENSMUST00000123202.8"; gene_type "protein_coding"; gene_name "Dolpp1"; transcript_type "protein_coding"; transcript_name "Dolpp1-203"; exon_number 1; exon_id "ENSMUSE00001209423.2"; level 2; protein_id "ENSMUSP00000119478.3"; transcript_support_level "1"; mgi_id "MGI:1914093"; tag "basic"; tag "CCDS"; ccdsid "CCDS71022.1"; havana_gene "OTTMUSG00000016798.1"; havana_transcript "OTTMUST00000040785.1";
chr2	HAVANA	UTR	30282428	30282524	0	+	.	gene_id "ENSMUSG00000026856.15"; transcript_id "ENSMUST00000123202.8"; gene_type "protein_coding"; gene_name "Dolpp1"; transcript_type "protein_coding"; transcript_name "Dolpp1-203"; exon_number 1; exon_id "ENSMUSE00001209423.2"; level 2; protein_id "ENSMUSP00000119478.3"; transcript_support_level "1"; mgi_id "MGI:1914093"; tag "basic"; tag "CCDS"; ccdsid "CCDS71022.1"; havana_gene "OTTMUSG00000016798.1"; havana_transcript "OTTMUST00000040785.1";
chr2	HAVANA	transcript	30282428	30290539	0	+	.	gene_id "ENSMUSG00000026856.15"; transcript_id "ENSMUST00000113612.10"; gene_type "protein_coding"; gene_name "Dolpp1"; transcript_type "protein_coding"; transcript_name "Dolpp1-202"; level 2; protein_id "ENSMUSP00000109242.4"; transcript_support_level "3"; mgi_id "MGI:1914093"; tag "basic"; tag "CCDS"; ccdsid "CCDS79768.1"; havana_gene "OTTMUSG00000016798.1"; havana_transcript "OTTMUST00000040786.1";
chr2	HAVANA	transcript	30282428	30290539	0	+	.	gene_id "ENSMUSG00000026856.15"; transcript_id "ENSMUST00000123202.8"; gene_type "protein_coding"; gene_name "Dolpp1"; transcript_type "protein_coding"; transcript_name "Dolpp1-203"; level 2; protein_id "ENSMUSP00000119478.3"; transcript_support_level "1"; mgi_id "MGI:1914093"; tag "basic"; tag "CCDS"; ccdsid "CCDS71022.1"; havana_gene "OTTMUSG00000016798.1"; havana_transcript "OTTMUST00000040785.1";
chr2	HAVANA	exon	30282440	30282524	0	+	.	gene_id "ENSMUSG00000026856.15"; transcript_id "ENSMUST00000156059.8"; gene_type "protein_coding"; gene_name "Dolpp1"; transcript_type "retained_intron"; transcript_name "Dolpp1-209"; exon_number 1; exon_id "ENSMUSE00000787128.2"; level 2; transcript_support_level "2"; mgi_id "MGI:1914093"; havana_gene "OTTMUSG00000016798.1"; havana_transcript "OTTMUST00000040789.1";
chr2	HAVANA	transcript	30282440	30287327	0	+	.	gene_id "ENSMUSG00000026856.15"; transcript_id "ENSMUST00000156059.8"; gene_type "protein_coding"; gene_name "Dolpp1"; transcript_type "retained_intron"; transcript_name "Dolpp1-209"; level 2; transcript_support_level "2"; mgi_id "MGI:1914093"; havana_gene "OTTMUSG00000016798.1"; havana_transcript "OTTMUST00000040789.1";
chr2	HAVANA	exon	30282442	30282524	0	+	.	gene_id "ENSMUSG00000026856.15"; transcript_id "ENSMUST00000156704.2"; gene_type "protein_coding"; gene_name "Dolpp1"; transcript_type "retained_intron"; transcript_name "Dolpp1-210"; exon_number 1; exon_id "ENSMUSE00000163606.3"; level 2; transcript_support_level "3"; mgi_id "MGI:1914093"; havana_gene "OTTMUSG00000016798.1"; havana_transcript "OTTMUST00000040788.1";
chr2	HAVANA	transcript	30282442	30285923	0	+	.	gene_id "ENSMUSG00000026856.15"; transcript_id "ENSMUST00000156704.2"; gene_type "protein_coding"; gene_name "Dolpp1"; transcript_type "retained_intron"; transcript_name "Dolpp1-210"; level 2; transcript_support_level "3"; mgi_id "MGI:1914093"; havana_gene "OTTMUSG00000016798.1"; havana_transcript "OTTMUST00000040788.1";
chr2	HAVANA	start_codon	30282449	30282451	0	+	0	gene_id "ENSMUSG00000026856.15"; transcript_id "ENSMUST00000028209.15"; gene_type "protein_coding"; gene_name "Dolpp1"; transcript_type "protein_coding"; transcript_name "Dolpp1-201"; exon_number 1; exon_id "ENSMUSE00000764607.2"; level 2; protein_id "ENSMUSP00000028209.9"; transcript_support_level "1"; mgi_id "MGI:1914093"; tag "basic"; tag "Ensembl_canonical"; tag "GENCODE_Primary"; tag "appris_principal_1"; tag "CCDS"; ccdsid "CCDS15881.1"; havana_gene "OTTMUSG00000016798.1"; havana_transcript "OTTMUST00000040784.1";
chr2	HAVANA	start_codon	30282449	30282451	0	+	0	gene_id "ENSMUSG00000026856.15"; transcript_id "ENSMUST00000113612.10"; gene_type "protein_coding"; gene_name "Dolpp1"; transcript_type "protein_coding"; transcript_name "Dolpp1-202"; exon_number 1; exon_id "ENSMUSE00001269362.2"; level 2; protein_id "ENSMUSP00000109242.4"; transcript_support_level "3"; mgi_id "MGI:1914093"; tag "basic"; tag "CCDS"; ccdsid "CCDS79768.1"; havana_gene "OTTMUSG00000016798.1"; havana_transcript "OTTMUST00000040786.1";
chr2	HAVANA	CDS	30282449	30282524	0	+	0	gene_id "ENSMUSG00000026856.15"; transcript_id "ENSMUST00000028209.15"; gene_type "protein_coding"; gene_name "Dolpp1"; transcript_type "protein_coding"; transcript_name "Dolpp1-201"; exon_number 1; exon_id "ENSMUSE00000764607.2"; level 2; protein_id "ENSMUSP00000028209.9"; transcript_support_level "1"; mgi_id "MGI:1914093"; tag "basic"; tag "Ensembl_canonical"; tag "GENCODE_Primary"; tag "appris_principal_1"; tag "CCDS"; ccdsid "CCDS15881.1"; havana_gene "OTTMUSG00000016798.1"; havana_transcript "OTTMUST00000040784.1";
chr2	HAVANA	CDS	30282449	30282524	0	+	0	gene_id "ENSMUSG00000026856.15"; transcript_id "ENSMUST00000113612.10"; gene_type "protein_coding"; gene_name "Dolpp1"; transcript_type "protein_coding"; transcript_name "Dolpp1-202"; exon_number 1; exon_id "ENSMUSE00001269362.2"; level 2; protein_id "ENSMUSP00000109242.4"; transcript_support_level "3"; mgi_id "MGI:1914093"; tag "basic"; tag "CCDS"; ccdsid "CCDS79768.1"; havana_gene "OTTMUSG00000016798.1"; havana_transcript "OTTMUST00000040786.1";
chr2	HAVANA	exon	30282451	30282524	0	+	.	gene_id "ENSMUSG00000026856.15"; transcript_id "ENSMUST00000137248.8"; gene_type "protein_coding"; gene_name "Dolpp1"; transcript_type "nonsense_mediated_decay"; transcript_name "Dolpp1-205"; exon_number 1; exon_id "ENSMUSE00000725548.2"; level 2; protein_id "ENSMUSP00000116276.2"; transcript_support_level "5"; mgi_id "MGI:1914093"; tag "mRNA_start_NF"; tag "cds_start_NF"; havana_gene "OTTMUSG00000016798.1"; havana_transcript "OTTMUST00000040787.1";
chr2	HAVANA	CDS	30282451	30282524	0	+	1	gene_id "ENSMUSG00000026856.15"; transcript_id "ENSMUST00000137248.8"; gene_type "protein_coding"; gene_name "Dolpp1"; transcript_type "nonsense_mediated_decay"; transcript_name "Dolpp1-205"; exon_number 1; exon_id "ENSMUSE00000725548.2"; level 2; protein_id "ENSMUSP00000116276.2"; transcript_support_level "5"; mgi_id "MGI:1914093"; tag "mRNA_start_NF"; tag "cds_start_NF"; havana_gene "OTTMUSG00000016798.1"; havana_transcript "OTTMUST00000040787.1";
chr2	HAVANA	transcript	30282451	30290540	0	+	.	gene_id "ENSMUSG00000026856.15"; transcript_id "ENSMUST00000137248.8"; gene_type "protein_coding"; gene_name "Dolpp1"; transcript_type "nonsense_mediated_decay"; transcript_name "Dolpp1-205"; level 2; protein_id "ENSMUSP00000116276.2"; transcript_support_level "5"; mgi_id "MGI:1914093"; tag "mRNA_start_NF"; tag "cds_start_NF"; havana_gene "OTTMUSG00000016798.1"; havana_transcript "OTTMUST00000040787.1";
chr2	HAVANA	exon	30282452	30282524	0	+	.	gene_id "ENSMUSG00000026856.15"; transcript_id "ENSMUST00000156984.8"; gene_type "protein_coding"; gene_name "Dolpp1"; transcript_type "retained_intron"; transcript_name "Dolpp1-211"; exon_number 1; exon_id "ENSMUSE00000798341.2"; level 2; transcript_support_level "2"; mgi_id "MGI:1914093"; havana_gene "OTTMUSG00000016798.1"; havana_transcript "OTTMUST00000040790.1";
chr2	HAVANA	transcript	30282452	30286168	0	+	.	gene_id "ENSMUSG00000026856.15"; transcript_id "ENSMUST00000156984.8"; gene_type "protein_coding"; gene_name "Dolpp1"; transcript_type "retained_intron"; transcript_name "Dolpp1-211"; level 2; transcript_support_level "2"; mgi_id "MGI:1914093"; havana_gene "OTTMUSG00000016798.1"; havana_transcript "OTTMUST00000040790.1";
chr2	HAVANA	exon	30282457	30282524	0	+	.	gene_id "ENSMUSG00000026856.15"; transcript_id "ENSMUST00000155196.2"; gene_type "protein_coding"; gene_name "Dolpp1"; transcript_type "nonsense_mediated_decay"; transcript_name "Dolpp1-208"; exon_number 1; exon_id "ENSMUSE00000827670.2"; level 2; protein_id "ENSMUSP00000115602.2"; transcript_support_level "3"; mgi_id "MGI:1914093"; tag "mRNA_start_NF"; tag "cds_start_NF"; havana_gene "OTTMUSG00000016798.1"; havana_transcript "OTTMUST00000063698.1";
chr2	HAVANA	CDS	30282457	30282524	0	+	1	gene_id "ENSMUSG00000026856.15"; transcript_id "ENSMUST00000155196.2"; gene_type "protein_coding"; gene_name "Dolpp1"; transcript_type "nonsense_mediated_decay"; transcript_name "Dolpp1-208"; exon_number 1; exon_id "ENSMUSE00000827670.2"; level 2; protein_id "ENSMUSP00000115602.2"; transcript_support_level "3"; mgi_id "MGI:1914093"; tag "mRNA_start_NF"; tag "cds_start_NF"; havana_gene "OTTMUSG00000016798.1"; havana_transcript "OTTMUST00000063698.1";
chr2	HAVANA	transcript	30282457	30289696	0	+	.	gene_id "ENSMUSG00000026856.15"; transcript_id "ENSMUST00000155196.2"; gene_type "protein_coding"; gene_name "Dolpp1"; transcript_type "nonsense_mediated_decay"; transcript_name "Dolpp1-208"; level 2; protein_id "ENSMUSP00000115602.2"; transcript_support_level "3"; mgi_id "MGI:1914093"; tag "mRNA_start_NF"; tag "cds_start_NF"; havana_gene "OTTMUSG00000016798.1"; havana_transcript "OTTMUST00000063698.1";
chr2	HAVANA	exon	30282466	30282524	0	+	.	gene_id "ENSMUSG00000026856.15"; transcript_id "ENSMUST00000133991.8"; gene_type "protein_coding"; gene_name "Dolpp1"; transcript_type "retained_intron"; transcript_name "Dolpp1-204"; exon_number 1; exon_id "ENSMUSE00000828455.2"; level 2; transcript_support_level "2"; mgi_id "MGI:1914093"; havana_gene "OTTMUSG00000016798.1"; havana_transcript "OTTMUST00000040791.1";
chr2	HAVANA	transcript	30282466	30287825	0	+	.	gene_id "ENSMUSG00000026856.15"; transcript_id "ENSMUST00000133991.8"; gene_type "protein_coding"; gene_name "Dolpp1"; transcript_type "retained_intron"; transcript_name "Dolpp1-204"; level 2; transcript_support_level "2"; mgi_id "MGI:1914093"; havana_gene "OTTMUSG00000016798.1"; havana_transcript "OTTMUST00000040791.1";
chr2	sragcm37_es	exon	30282872	30283078	3.26988859462851	+	.	gene_id "ENSMUSG00000026856.15"; transcript_id "ENSMUSG00000026856.15_tx_4"; exon_id "chr2_30282872_30283078_+"; exonnum "1"; txlen "2404";
chr2	HAVANA	exon	30283659	30283865	0	+	.	gene_id "ENSMUSG00000026856.15"; transcript_id "ENSMUST00000123202.8"; gene_type "protein_coding"; gene_name "Dolpp1"; transcript_type "protein_coding"; transcript_name "Dolpp1-203"; exon_number 2; exon_id "ENSMUSE00000781437.2"; level 2; protein_id "ENSMUSP00000119478.3"; transcript_support_level "1"; mgi_id "MGI:1914093"; tag "basic"; tag "CCDS"; ccdsid "CCDS71022.1"; havana_gene "OTTMUSG00000016798.1"; havana_transcript "OTTMUST00000040785.1";
chr2	HAVANA	UTR	30283659	30283865	0	+	.	gene_id "ENSMUSG00000026856.15"; transcript_id "ENSMUST00000123202.8"; gene_type "protein_coding"; gene_name "Dolpp1"; transcript_type "protein_coding"; transcript_name "Dolpp1-203"; exon_number 2; exon_id "ENSMUSE00000781437.2"; level 2; protein_id "ENSMUSP00000119478.3"; transcript_support_level "1"; mgi_id "MGI:1914093"; tag "basic"; tag "CCDS"; ccdsid "CCDS71022.1"; havana_gene "OTTMUSG00000016798.1"; havana_transcript "OTTMUST00000040785.1";
chr2	ENSEMBL_gcm37	exon	30283659	30283865	3.26988859462851	+	.	gene_id "ENSMUSG00000026856.15"; transcript_id "ENSMUSG00000026856.15_tx_4"; exon_id "chr2_30283659_30283865_+"; exonnum "2"; txlen "2404";
chr2	HAVANA	exon	30285610	30285771	0	+	.	gene_id "ENSMUSG00000026856.15"; transcript_id "ENSMUST00000151018.2"; gene_type "protein_coding"; gene_name "Dolpp1"; transcript_type "protein_coding_CDS_not_defined"; transcript_name "Dolpp1-206"; exon_number 1; exon_id "ENSMUSE00000779276.2"; level 2; transcript_support_level "5"; mgi_id "MGI:1914093"; havana_gene "OTTMUSG00000016798.1"; havana_transcript "OTTMUST00000063699.1";
chr2	HAVANA	transcript	30285610	30290539	0	+	.	gene_id "ENSMUSG00000026856.15"; transcript_id "ENSMUST00000151018.2"; gene_type "protein_coding"; gene_name "Dolpp1"; transcript_type "protein_coding_CDS_not_defined"; transcript_name "Dolpp1-206"; level 2; transcript_support_level "5"; mgi_id "MGI:1914093"; havana_gene "OTTMUSG00000016798.1"; havana_transcript "OTTMUST00000063699.1";
chr2	HAVANA	exon	30285671	30285771	0	+	.	gene_id "ENSMUSG00000026856.15"; transcript_id "ENSMUST00000028209.15"; gene_type "protein_coding"; gene_name "Dolpp1"; transcript_type "protein_coding"; transcript_name "Dolpp1-201"; exon_number 2; exon_id "ENSMUSE00001277596.2"; level 2; protein_id "ENSMUSP00000028209.9"; transcript_support_level "1"; mgi_id "MGI:1914093"; tag "basic"; tag "Ensembl_canonical"; tag "GENCODE_Primary"; tag "appris_principal_1"; tag "CCDS"; ccdsid "CCDS15881.1"; havana_gene "OTTMUSG00000016798.1"; havana_transcript "OTTMUST00000040784.1";
chr2	HAVANA	CDS	30285671	30285771	0	+	2	gene_id "ENSMUSG00000026856.15"; transcript_id "ENSMUST00000028209.15"; gene_type "protein_coding"; gene_name "Dolpp1"; transcript_type "protein_coding"; transcript_name "Dolpp1-201"; exon_number 2; exon_id "ENSMUSE00001277596.2"; level 2; protein_id "ENSMUSP00000028209.9"; transcript_support_level "1"; mgi_id "MGI:1914093"; tag "basic"; tag "Ensembl_canonical"; tag "GENCODE_Primary"; tag "appris_principal_1"; tag "CCDS"; ccdsid "CCDS15881.1"; havana_gene "OTTMUSG00000016798.1"; havana_transcript "OTTMUST00000040784.1";
chr2	HAVANA	exon	30285671	30285771	0	+	.	gene_id "ENSMUSG00000026856.15"; transcript_id "ENSMUST00000113612.10"; gene_type "protein_coding"; gene_name "Dolpp1"; transcript_type "protein_coding"; transcript_name "Dolpp1-202"; exon_number 2; exon_id "ENSMUSE00001277596.2"; level 2; protein_id "ENSMUSP00000109242.4"; transcript_support_level "3"; mgi_id "MGI:1914093"; tag "basic"; tag "CCDS"; ccdsid "CCDS79768.1"; havana_gene "OTTMUSG00000016798.1"; havana_transcript "OTTMUST00000040786.1";
chr2	HAVANA	CDS	30285671	30285771	0	+	2	gene_id "ENSMUSG00000026856.15"; transcript_id "ENSMUST00000113612.10"; gene_type "protein_coding"; gene_name "Dolpp1"; transcript_type "protein_coding"; transcript_name "Dolpp1-202"; exon_number 2; exon_id "ENSMUSE00001277596.2"; level 2; protein_id "ENSMUSP00000109242.4"; transcript_support_level "3"; mgi_id "MGI:1914093"; tag "basic"; tag "CCDS"; ccdsid "CCDS79768.1"; havana_gene "OTTMUSG00000016798.1"; havana_transcript "OTTMUST00000040786.1";
chr2	HAVANA	exon	30285671	30285771	0	+	.	gene_id "ENSMUSG00000026856.15"; transcript_id "ENSMUST00000123202.8"; gene_type "protein_coding"; gene_name "Dolpp1"; transcript_type "protein_coding"; transcript_name "Dolpp1-203"; exon_number 3; exon_id "ENSMUSE00001299753.2"; level 2; protein_id "ENSMUSP00000119478.3"; transcript_support_level "1"; mgi_id "MGI:1914093"; tag "basic"; tag "CCDS"; ccdsid "CCDS71022.1"; havana_gene "OTTMUSG00000016798.1"; havana_transcript "OTTMUST00000040785.1";
chr2	HAVANA	UTR	30285671	30285771	0	+	.	gene_id "ENSMUSG00000026856.15"; transcript_id "ENSMUST00000123202.8"; gene_type "protein_coding"; gene_name "Dolpp1"; transcript_type "protein_coding"; transcript_name "Dolpp1-203"; exon_number 3; exon_id "ENSMUSE00001299753.2"; level 2; protein_id "ENSMUSP00000119478.3"; transcript_support_level "1"; mgi_id "MGI:1914093"; tag "basic"; tag "CCDS"; ccdsid "CCDS71022.1"; havana_gene "OTTMUSG00000016798.1"; havana_transcript "OTTMUST00000040785.1";
chr2	HAVANA	exon	30285671	30285771	0	+	.	gene_id "ENSMUSG00000026856.15"; transcript_id "ENSMUST00000156059.8"; gene_type "protein_coding"; gene_name "Dolpp1"; transcript_type "retained_intron"; transcript_name "Dolpp1-209"; exon_number 2; exon_id "ENSMUSE00001299753.2"; level 2; transcript_support_level "2"; mgi_id "MGI:1914093"; havana_gene "OTTMUSG00000016798.1"; havana_transcript "OTTMUST00000040789.1";
chr2	HAVANA	exon	30285671	30285771	0	+	.	gene_id "ENSMUSG00000026856.15"; transcript_id "ENSMUST00000137248.8"; gene_type "protein_coding"; gene_name "Dolpp1"; transcript_type "nonsense_mediated_decay"; transcript_name "Dolpp1-205"; exon_number 2; exon_id "ENSMUSE00001277596.2"; level 2; protein_id "ENSMUSP00000116276.2"; transcript_support_level "5"; mgi_id "MGI:1914093"; tag "mRNA_start_NF"; tag "cds_start_NF"; havana_gene "OTTMUSG00000016798.1"; havana_transcript "OTTMUST00000040787.1";
chr2	HAVANA	CDS	30285671	30285771	0	+	2	gene_id "ENSMUSG00000026856.15"; transcript_id "ENSMUST00000137248.8"; gene_type "protein_coding"; gene_name "Dolpp1"; transcript_type "nonsense_mediated_decay"; transcript_name "Dolpp1-205"; exon_number 2; exon_id "ENSMUSE00001277596.2"; level 2; protein_id "ENSMUSP00000116276.2"; transcript_support_level "5"; mgi_id "MGI:1914093"; tag "mRNA_start_NF"; tag "cds_start_NF"; havana_gene "OTTMUSG00000016798.1"; havana_transcript "OTTMUST00000040787.1";
chr2	HAVANA	exon	30285671	30285771	0	+	.	gene_id "ENSMUSG00000026856.15"; transcript_id "ENSMUST00000156984.8"; gene_type "protein_coding"; gene_name "Dolpp1"; transcript_type "retained_intron"; transcript_name "Dolpp1-211"; exon_number 2; exon_id "ENSMUSE00001299753.2"; level 2; transcript_support_level "2"; mgi_id "MGI:1914093"; havana_gene "OTTMUSG00000016798.1"; havana_transcript "OTTMUST00000040790.1";
chr2	HAVANA	exon	30285671	30285771	0	+	.	gene_id "ENSMUSG00000026856.15"; transcript_id "ENSMUST00000155196.2"; gene_type "protein_coding"; gene_name "Dolpp1"; transcript_type "nonsense_mediated_decay"; transcript_name "Dolpp1-208"; exon_number 2; exon_id "ENSMUSE00001277596.2"; level 2; protein_id "ENSMUSP00000115602.2"; transcript_support_level "3"; mgi_id "MGI:1914093"; tag "mRNA_start_NF"; tag "cds_start_NF"; havana_gene "OTTMUSG00000016798.1"; havana_transcript "OTTMUST00000063698.1";
chr2	HAVANA	CDS	30285671	30285771	0	+	2	gene_id "ENSMUSG00000026856.15"; transcript_id "ENSMUST00000155196.2"; gene_type "protein_coding"; gene_name "Dolpp1"; transcript_type "nonsense_mediated_decay"; transcript_name "Dolpp1-208"; exon_number 2; exon_id "ENSMUSE00001277596.2"; level 2; protein_id "ENSMUSP00000115602.2"; transcript_support_level "3"; mgi_id "MGI:1914093"; tag "mRNA_start_NF"; tag "cds_start_NF"; havana_gene "OTTMUSG00000016798.1"; havana_transcript "OTTMUST00000063698.1";
chr2	HAVANA	exon	30285671	30285771	0	+	.	gene_id "ENSMUSG00000026856.15"; transcript_id "ENSMUST00000133991.8"; gene_type "protein_coding"; gene_name "Dolpp1"; transcript_type "retained_intron"; transcript_name "Dolpp1-204"; exon_number 2; exon_id "ENSMUSE00001299753.2"; level 2; transcript_support_level "2"; mgi_id "MGI:1914093"; havana_gene "OTTMUSG00000016798.1"; havana_transcript "OTTMUST00000040791.1";
chr2	ENSEMBL_gcm37	exon	30285671	30285771	3.26988859462851	+	.	gene_id "ENSMUSG00000026856.15"; transcript_id "ENSMUSG00000026856.15_tx_4"; exon_id "chr2_30285671_30285771_+"; exonnum "3"; txlen "2404";
chr2	HAVANA	exon	30285671	30285923	0	+	.	gene_id "ENSMUSG00000026856.15"; transcript_id "ENSMUST00000156704.2"; gene_type "protein_coding"; gene_name "Dolpp1"; transcript_type "retained_intron"; transcript_name "Dolpp1-210"; exon_number 2; exon_id "ENSMUSE00000747263.2"; level 2; transcript_support_level "3"; mgi_id "MGI:1914093"; havana_gene "OTTMUSG00000016798.1"; havana_transcript "OTTMUST00000040788.1";
chr2	HAVANA	exon	30285989	30286073	0	+	.	gene_id "ENSMUSG00000026856.15"; transcript_id "ENSMUST00000028209.15"; gene_type "protein_coding"; gene_name "Dolpp1"; transcript_type "protein_coding"; transcript_name "Dolpp1-201"; exon_number 3; exon_id "ENSMUSE00001225876.2"; level 2; protein_id "ENSMUSP00000028209.9"; transcript_support_level "1"; mgi_id "MGI:1914093"; tag "basic"; tag "Ensembl_canonical"; tag "GENCODE_Primary"; tag "appris_principal_1"; tag "CCDS"; ccdsid "CCDS15881.1"; havana_gene "OTTMUSG00000016798.1"; havana_transcript "OTTMUST00000040784.1";
chr2	HAVANA	CDS	30285989	30286073	0	+	0	gene_id "ENSMUSG00000026856.15"; transcript_id "ENSMUST00000028209.15"; gene_type "protein_coding"; gene_name "Dolpp1"; transcript_type "protein_coding"; transcript_name "Dolpp1-201"; exon_number 3; exon_id "ENSMUSE00001225876.2"; level 2; protein_id "ENSMUSP00000028209.9"; transcript_support_level "1"; mgi_id "MGI:1914093"; tag "basic"; tag "Ensembl_canonical"; tag "GENCODE_Primary"; tag "appris_principal_1"; tag "CCDS"; ccdsid "CCDS15881.1"; havana_gene "OTTMUSG00000016798.1"; havana_transcript "OTTMUST00000040784.1";
chr2	HAVANA	exon	30285989	30286073	0	+	.	gene_id "ENSMUSG00000026856.15"; transcript_id "ENSMUST00000113612.10"; gene_type "protein_coding"; gene_name "Dolpp1"; transcript_type "protein_coding"; transcript_name "Dolpp1-202"; exon_number 3; exon_id "ENSMUSE00001225876.2"; level 2; protein_id "ENSMUSP00000109242.4"; transcript_support_level "3"; mgi_id "MGI:1914093"; tag "basic"; tag "CCDS"; ccdsid "CCDS79768.1"; havana_gene "OTTMUSG00000016798.1"; havana_transcript "OTTMUST00000040786.1";
chr2	HAVANA	CDS	30285989	30286073	0	+	0	gene_id "ENSMUSG00000026856.15"; transcript_id "ENSMUST00000113612.10"; gene_type "protein_coding"; gene_name "Dolpp1"; transcript_type "protein_coding"; transcript_name "Dolpp1-202"; exon_number 3; exon_id "ENSMUSE00001225876.2"; level 2; protein_id "ENSMUSP00000109242.4"; transcript_support_level "3"; mgi_id "MGI:1914093"; tag "basic"; tag "CCDS"; ccdsid "CCDS79768.1"; havana_gene "OTTMUSG00000016798.1"; havana_transcript "OTTMUST00000040786.1";
chr2	HAVANA	exon	30285989	30286073	0	+	.	gene_id "ENSMUSG00000026856.15"; transcript_id "ENSMUST00000123202.8"; gene_type "protein_coding"; gene_name "Dolpp1"; transcript_type "protein_coding"; transcript_name "Dolpp1-203"; exon_number 4; exon_id "ENSMUSE00001277529.2"; level 2; protein_id "ENSMUSP00000119478.3"; transcript_support_level "1"; mgi_id "MGI:1914093"; tag "basic"; tag "CCDS"; ccdsid "CCDS71022.1"; havana_gene "OTTMUSG00000016798.1"; havana_transcript "OTTMUST00000040785.1";
chr2	HAVANA	UTR	30285989	30286073	0	+	.	gene_id "ENSMUSG00000026856.15"; transcript_id "ENSMUST00000123202.8"; gene_type "protein_coding"; gene_name "Dolpp1"; transcript_type "protein_coding"; transcript_name "Dolpp1-203"; exon_number 4; exon_id "ENSMUSE00001277529.2"; level 2; protein_id "ENSMUSP00000119478.3"; transcript_support_level "1"; mgi_id "MGI:1914093"; tag "basic"; tag "CCDS"; ccdsid "CCDS71022.1"; havana_gene "OTTMUSG00000016798.1"; havana_transcript "OTTMUST00000040785.1";
chr2	HAVANA	exon	30285989	30286073	0	+	.	gene_id "ENSMUSG00000026856.15"; transcript_id "ENSMUST00000156059.8"; gene_type "protein_coding"; gene_name "Dolpp1"; transcript_type "retained_intron"; transcript_name "Dolpp1-209"; exon_number 3; exon_id "ENSMUSE00001277529.2"; level 2; transcript_support_level "2"; mgi_id "MGI:1914093"; havana_gene "OTTMUSG00000016798.1"; havana_transcript "OTTMUST00000040789.1";
chr2	HAVANA	exon	30285989	30286073	0	+	.	gene_id "ENSMUSG00000026856.15"; transcript_id "ENSMUST00000133991.8"; gene_type "protein_coding"; gene_name "Dolpp1"; transcript_type "retained_intron"; transcript_name "Dolpp1-204"; exon_number 3; exon_id "ENSMUSE00001277529.2"; level 2; transcript_support_level "2"; mgi_id "MGI:1914093"; havana_gene "OTTMUSG00000016798.1"; havana_transcript "OTTMUST00000040791.1";
chr2	HAVANA	exon	30285989	30286073	0	+	.	gene_id "ENSMUSG00000026856.15"; transcript_id "ENSMUST00000151018.2"; gene_type "protein_coding"; gene_name "Dolpp1"; transcript_type "protein_coding_CDS_not_defined"; transcript_name "Dolpp1-206"; exon_number 2; exon_id "ENSMUSE00001277529.2"; level 2; transcript_support_level "5"; mgi_id "MGI:1914093"; havana_gene "OTTMUSG00000016798.1"; havana_transcript "OTTMUST00000063699.1";
chr2	ENSEMBL_gcm37	exon	30285989	30286073	3.26988859462851	+	.	gene_id "ENSMUSG00000026856.15"; transcript_id "ENSMUSG00000026856.15_tx_4"; exon_id "chr2_30285989_30286073_+"; exonnum "4"; txlen "2404";
chr2	HAVANA	exon	30285989	30286168	0	+	.	gene_id "ENSMUSG00000026856.15"; transcript_id "ENSMUST00000156984.8"; gene_type "protein_coding"; gene_name "Dolpp1"; transcript_type "retained_intron"; transcript_name "Dolpp1-211"; exon_number 3; exon_id "ENSMUSE00000741456.2"; level 2; transcript_support_level "2"; mgi_id "MGI:1914093"; havana_gene "OTTMUSG00000016798.1"; havana_transcript "OTTMUST00000040790.1";
chr2	HAVANA	UTR	30286165	30286196	0	+	.	gene_id "ENSMUSG00000026856.15"; transcript_id "ENSMUST00000123202.8"; gene_type "protein_coding"; gene_name "Dolpp1"; transcript_type "protein_coding"; transcript_name "Dolpp1-203"; exon_number 5; exon_id "ENSMUSE00001227763.2"; level 2; protein_id "ENSMUSP00000119478.3"; transcript_support_level "1"; mgi_id "MGI:1914093"; tag "basic"; tag "CCDS"; ccdsid "CCDS71022.1"; havana_gene "OTTMUSG00000016798.1"; havana_transcript "OTTMUST00000040785.1";
chr2	HAVANA	CDS	30286165	30286260	0	+	0	gene_id "ENSMUSG00000026856.15"; transcript_id "ENSMUST00000137248.8"; gene_type "protein_coding"; gene_name "Dolpp1"; transcript_type "nonsense_mediated_decay"; transcript_name "Dolpp1-205"; exon_number 3; exon_id "ENSMUSE00001265610.2"; level 2; protein_id "ENSMUSP00000116276.2"; transcript_support_level "5"; mgi_id "MGI:1914093"; tag "mRNA_start_NF"; tag "cds_start_NF"; havana_gene "OTTMUSG00000016798.1"; havana_transcript "OTTMUST00000040787.1";
chr2	HAVANA	CDS	30286165	30286260	0	+	0	gene_id "ENSMUSG00000026856.15"; transcript_id "ENSMUST00000155196.2"; gene_type "protein_coding"; gene_name "Dolpp1"; transcript_type "nonsense_mediated_decay"; transcript_name "Dolpp1-208"; exon_number 3; exon_id "ENSMUSE00001265610.2"; level 2; protein_id "ENSMUSP00000115602.2"; transcript_support_level "3"; mgi_id "MGI:1914093"; tag "mRNA_start_NF"; tag "cds_start_NF"; havana_gene "OTTMUSG00000016798.1"; havana_transcript "OTTMUST00000063698.1";
chr2	HAVANA	exon	30286165	30286264	0	+	.	gene_id "ENSMUSG00000026856.15"; transcript_id "ENSMUST00000028209.15"; gene_type "protein_coding"; gene_name "Dolpp1"; transcript_type "protein_coding"; transcript_name "Dolpp1-201"; exon_number 4; exon_id "ENSMUSE00001215277.2"; level 2; protein_id "ENSMUSP00000028209.9"; transcript_support_level "1"; mgi_id "MGI:1914093"; tag "basic"; tag "Ensembl_canonical"; tag "GENCODE_Primary"; tag "appris_principal_1"; tag "CCDS"; ccdsid "CCDS15881.1"; havana_gene "OTTMUSG00000016798.1"; havana_transcript "OTTMUST00000040784.1";
chr2	HAVANA	CDS	30286165	30286264	0	+	2	gene_id "ENSMUSG00000026856.15"; transcript_id "ENSMUST00000028209.15"; gene_type "protein_coding"; gene_name "Dolpp1"; transcript_type "protein_coding"; transcript_name "Dolpp1-201"; exon_number 4; exon_id "ENSMUSE00001215277.2"; level 2; protein_id "ENSMUSP00000028209.9"; transcript_support_level "1"; mgi_id "MGI:1914093"; tag "basic"; tag "Ensembl_canonical"; tag "GENCODE_Primary"; tag "appris_principal_1"; tag "CCDS"; ccdsid "CCDS15881.1"; havana_gene "OTTMUSG00000016798.1"; havana_transcript "OTTMUST00000040784.1";
chr2	HAVANA	exon	30286165	30286264	0	+	.	gene_id "ENSMUSG00000026856.15"; transcript_id "ENSMUST00000113612.10"; gene_type "protein_coding"; gene_name "Dolpp1"; transcript_type "protein_coding"; transcript_name "Dolpp1-202"; exon_number 4; exon_id "ENSMUSE00001215277.2"; level 2; protein_id "ENSMUSP00000109242.4"; transcript_support_level "3"; mgi_id "MGI:1914093"; tag "basic"; tag "CCDS"; ccdsid "CCDS79768.1"; havana_gene "OTTMUSG00000016798.1"; havana_transcript "OTTMUST00000040786.1";
chr2	HAVANA	CDS	30286165	30286264	0	+	2	gene_id "ENSMUSG00000026856.15"; transcript_id "ENSMUST00000113612.10"; gene_type "protein_coding"; gene_name "Dolpp1"; transcript_type "protein_coding"; transcript_name "Dolpp1-202"; exon_number 4; exon_id "ENSMUSE00001215277.2"; level 2; protein_id "ENSMUSP00000109242.4"; transcript_support_level "3"; mgi_id "MGI:1914093"; tag "basic"; tag "CCDS"; ccdsid "CCDS79768.1"; havana_gene "OTTMUSG00000016798.1"; havana_transcript "OTTMUST00000040786.1";
chr2	HAVANA	exon	30286165	30286264	0	+	.	gene_id "ENSMUSG00000026856.15"; transcript_id "ENSMUST00000123202.8"; gene_type "protein_coding"; gene_name "Dolpp1"; transcript_type "protein_coding"; transcript_name "Dolpp1-203"; exon_number 5; exon_id "ENSMUSE00001227763.2"; level 2; protein_id "ENSMUSP00000119478.3"; transcript_support_level "1"; mgi_id "MGI:1914093"; tag "basic"; tag "CCDS"; ccdsid "CCDS71022.1"; havana_gene "OTTMUSG00000016798.1"; havana_transcript "OTTMUST00000040785.1";
chr2	HAVANA	exon	30286165	30286264	0	+	.	gene_id "ENSMUSG00000026856.15"; transcript_id "ENSMUST00000156059.8"; gene_type "protein_coding"; gene_name "Dolpp1"; transcript_type "retained_intron"; transcript_name "Dolpp1-209"; exon_number 4; exon_id "ENSMUSE00001215974.2"; level 2; transcript_support_level "2"; mgi_id "MGI:1914093"; havana_gene "OTTMUSG00000016798.1"; havana_transcript "OTTMUST00000040789.1";
chr2	HAVANA	exon	30286165	30286264	0	+	.	gene_id "ENSMUSG00000026856.15"; transcript_id "ENSMUST00000137248.8"; gene_type "protein_coding"; gene_name "Dolpp1"; transcript_type "nonsense_mediated_decay"; transcript_name "Dolpp1-205"; exon_number 3; exon_id "ENSMUSE00001265610.2"; level 2; protein_id "ENSMUSP00000116276.2"; transcript_support_level "5"; mgi_id "MGI:1914093"; tag "mRNA_start_NF"; tag "cds_start_NF"; havana_gene "OTTMUSG00000016798.1"; havana_transcript "OTTMUST00000040787.1";
chr2	HAVANA	exon	30286165	30286264	0	+	.	gene_id "ENSMUSG00000026856.15"; transcript_id "ENSMUST00000155196.2"; gene_type "protein_coding"; gene_name "Dolpp1"; transcript_type "nonsense_mediated_decay"; transcript_name "Dolpp1-208"; exon_number 3; exon_id "ENSMUSE00001265610.2"; level 2; protein_id "ENSMUSP00000115602.2"; transcript_support_level "3"; mgi_id "MGI:1914093"; tag "mRNA_start_NF"; tag "cds_start_NF"; havana_gene "OTTMUSG00000016798.1"; havana_transcript "OTTMUST00000063698.1";
chr2	HAVANA	exon	30286165	30286264	0	+	.	gene_id "ENSMUSG00000026856.15"; transcript_id "ENSMUST00000133991.8"; gene_type "protein_coding"; gene_name "Dolpp1"; transcript_type "retained_intron"; transcript_name "Dolpp1-204"; exon_number 4; exon_id "ENSMUSE00001215974.2"; level 2; transcript_support_level "2"; mgi_id "MGI:1914093"; havana_gene "OTTMUSG00000016798.1"; havana_transcript "OTTMUST00000040791.1";
chr2	HAVANA	exon	30286165	30286264	0	+	.	gene_id "ENSMUSG00000026856.15"; transcript_id "ENSMUST00000151018.2"; gene_type "protein_coding"; gene_name "Dolpp1"; transcript_type "protein_coding_CDS_not_defined"; transcript_name "Dolpp1-206"; exon_number 3; exon_id "ENSMUSE00001215974.2"; level 2; transcript_support_level "5"; mgi_id "MGI:1914093"; havana_gene "OTTMUSG00000016798.1"; havana_transcript "OTTMUST00000063699.1";
chr2	ENSEMBL_gcm37	exon	30286165	30286264	3.26988859462851	+	.	gene_id "ENSMUSG00000026856.15"; transcript_id "ENSMUSG00000026856.15_tx_4"; exon_id "chr2_30286165_30286264_+"; exonnum "5"; txlen "2404";
chr2	HAVANA	start_codon	30286197	30286199	0	+	0	gene_id "ENSMUSG00000026856.15"; transcript_id "ENSMUST00000123202.8"; gene_type "protein_coding"; gene_name "Dolpp1"; transcript_type "protein_coding"; transcript_name "Dolpp1-203"; exon_number 5; exon_id "ENSMUSE00001227763.2"; level 2; protein_id "ENSMUSP00000119478.3"; transcript_support_level "1"; mgi_id "MGI:1914093"; tag "basic"; tag "CCDS"; ccdsid "CCDS71022.1"; havana_gene "OTTMUSG00000016798.1"; havana_transcript "OTTMUST00000040785.1";
chr2	HAVANA	CDS	30286197	30286264	0	+	0	gene_id "ENSMUSG00000026856.15"; transcript_id "ENSMUST00000123202.8"; gene_type "protein_coding"; gene_name "Dolpp1"; transcript_type "protein_coding"; transcript_name "Dolpp1-203"; exon_number 5; exon_id "ENSMUSE00001227763.2"; level 2; protein_id "ENSMUSP00000119478.3"; transcript_support_level "1"; mgi_id "MGI:1914093"; tag "basic"; tag "CCDS"; ccdsid "CCDS71022.1"; havana_gene "OTTMUSG00000016798.1"; havana_transcript "OTTMUST00000040785.1";
chr2	HAVANA	stop_codon	30286261	30286263	0	+	0	gene_id "ENSMUSG00000026856.15"; transcript_id "ENSMUST00000137248.8"; gene_type "protein_coding"; gene_name "Dolpp1"; transcript_type "nonsense_mediated_decay"; transcript_name "Dolpp1-205"; exon_number 3; exon_id "ENSMUSE00001265610.2"; level 2; protein_id "ENSMUSP00000116276.2"; transcript_support_level "5"; mgi_id "MGI:1914093"; tag "mRNA_start_NF"; tag "cds_start_NF"; havana_gene "OTTMUSG00000016798.1"; havana_transcript "OTTMUST00000040787.1";
chr2	HAVANA	stop_codon	30286261	30286263	0	+	0	gene_id "ENSMUSG00000026856.15"; transcript_id "ENSMUST00000155196.2"; gene_type "protein_coding"; gene_name "Dolpp1"; transcript_type "nonsense_mediated_decay"; transcript_name "Dolpp1-208"; exon_number 3; exon_id "ENSMUSE00001265610.2"; level 2; protein_id "ENSMUSP00000115602.2"; transcript_support_level "3"; mgi_id "MGI:1914093"; tag "mRNA_start_NF"; tag "cds_start_NF"; havana_gene "OTTMUSG00000016798.1"; havana_transcript "OTTMUST00000063698.1";
chr2	HAVANA	UTR	30286261	30286264	0	+	.	gene_id "ENSMUSG00000026856.15"; transcript_id "ENSMUST00000137248.8"; gene_type "protein_coding"; gene_name "Dolpp1"; transcript_type "nonsense_mediated_decay"; transcript_name "Dolpp1-205"; exon_number 3; exon_id "ENSMUSE00001265610.2"; level 2; protein_id "ENSMUSP00000116276.2"; transcript_support_level "5"; mgi_id "MGI:1914093"; tag "mRNA_start_NF"; tag "cds_start_NF"; havana_gene "OTTMUSG00000016798.1"; havana_transcript "OTTMUST00000040787.1";
chr2	HAVANA	UTR	30286261	30286264	0	+	.	gene_id "ENSMUSG00000026856.15"; transcript_id "ENSMUST00000155196.2"; gene_type "protein_coding"; gene_name "Dolpp1"; transcript_type "nonsense_mediated_decay"; transcript_name "Dolpp1-208"; exon_number 3; exon_id "ENSMUSE00001265610.2"; level 2; protein_id "ENSMUSP00000115602.2"; transcript_support_level "3"; mgi_id "MGI:1914093"; tag "mRNA_start_NF"; tag "cds_start_NF"; havana_gene "OTTMUSG00000016798.1"; havana_transcript "OTTMUST00000063698.1";
chr2	HAVANA	exon	30286444	30286542	0	+	.	gene_id "ENSMUSG00000026856.15"; transcript_id "ENSMUST00000028209.15"; gene_type "protein_coding"; gene_name "Dolpp1"; transcript_type "protein_coding"; transcript_name "Dolpp1-201"; exon_number 5; exon_id "ENSMUSE00001234152.2"; level 2; protein_id "ENSMUSP00000028209.9"; transcript_support_level "1"; mgi_id "MGI:1914093"; tag "basic"; tag "Ensembl_canonical"; tag "GENCODE_Primary"; tag "appris_principal_1"; tag "CCDS"; ccdsid "CCDS15881.1"; havana_gene "OTTMUSG00000016798.1"; havana_transcript "OTTMUST00000040784.1";
chr2	HAVANA	CDS	30286444	30286542	0	+	1	gene_id "ENSMUSG00000026856.15"; transcript_id "ENSMUST00000028209.15"; gene_type "protein_coding"; gene_name "Dolpp1"; transcript_type "protein_coding"; transcript_name "Dolpp1-201"; exon_number 5; exon_id "ENSMUSE00001234152.2"; level 2; protein_id "ENSMUSP00000028209.9"; transcript_support_level "1"; mgi_id "MGI:1914093"; tag "basic"; tag "Ensembl_canonical"; tag "GENCODE_Primary"; tag "appris_principal_1"; tag "CCDS"; ccdsid "CCDS15881.1"; havana_gene "OTTMUSG00000016798.1"; havana_transcript "OTTMUST00000040784.1";
chr2	HAVANA	exon	30286444	30286542	0	+	.	gene_id "ENSMUSG00000026856.15"; transcript_id "ENSMUST00000113612.10"; gene_type "protein_coding"; gene_name "Dolpp1"; transcript_type "protein_coding"; transcript_name "Dolpp1-202"; exon_number 5; exon_id "ENSMUSE00001234152.2"; level 2; protein_id "ENSMUSP00000109242.4"; transcript_support_level "3"; mgi_id "MGI:1914093"; tag "basic"; tag "CCDS"; ccdsid "CCDS79768.1"; havana_gene "OTTMUSG00000016798.1"; havana_transcript "OTTMUST00000040786.1";
chr2	HAVANA	CDS	30286444	30286542	0	+	1	gene_id "ENSMUSG00000026856.15"; transcript_id "ENSMUST00000113612.10"; gene_type "protein_coding"; gene_name "Dolpp1"; transcript_type "protein_coding"; transcript_name "Dolpp1-202"; exon_number 5; exon_id "ENSMUSE00001234152.2"; level 2; protein_id "ENSMUSP00000109242.4"; transcript_support_level "3"; mgi_id "MGI:1914093"; tag "basic"; tag "CCDS"; ccdsid "CCDS79768.1"; havana_gene "OTTMUSG00000016798.1"; havana_transcript "OTTMUST00000040786.1";
chr2	HAVANA	exon	30286444	30286542	0	+	.	gene_id "ENSMUSG00000026856.15"; transcript_id "ENSMUST00000123202.8"; gene_type "protein_coding"; gene_name "Dolpp1"; transcript_type "protein_coding"; transcript_name "Dolpp1-203"; exon_number 6; exon_id "ENSMUSE00001234152.2"; level 2; protein_id "ENSMUSP00000119478.3"; transcript_support_level "1"; mgi_id "MGI:1914093"; tag "basic"; tag "CCDS"; ccdsid "CCDS71022.1"; havana_gene "OTTMUSG00000016798.1"; havana_transcript "OTTMUST00000040785.1";
chr2	HAVANA	CDS	30286444	30286542	0	+	1	gene_id "ENSMUSG00000026856.15"; transcript_id "ENSMUST00000123202.8"; gene_type "protein_coding"; gene_name "Dolpp1"; transcript_type "protein_coding"; transcript_name "Dolpp1-203"; exon_number 6; exon_id "ENSMUSE00001234152.2"; level 2; protein_id "ENSMUSP00000119478.3"; transcript_support_level "1"; mgi_id "MGI:1914093"; tag "basic"; tag "CCDS"; ccdsid "CCDS71022.1"; havana_gene "OTTMUSG00000016798.1"; havana_transcript "OTTMUST00000040785.1";
chr2	HAVANA	exon	30286444	30286542	0	+	.	gene_id "ENSMUSG00000026856.15"; transcript_id "ENSMUST00000156059.8"; gene_type "protein_coding"; gene_name "Dolpp1"; transcript_type "retained_intron"; transcript_name "Dolpp1-209"; exon_number 5; exon_id "ENSMUSE00001296291.2"; level 2; transcript_support_level "2"; mgi_id "MGI:1914093"; havana_gene "OTTMUSG00000016798.1"; havana_transcript "OTTMUST00000040789.1";
chr2	HAVANA	exon	30286444	30286542	0	+	.	gene_id "ENSMUSG00000026856.15"; transcript_id "ENSMUST00000137248.8"; gene_type "protein_coding"; gene_name "Dolpp1"; transcript_type "nonsense_mediated_decay"; transcript_name "Dolpp1-205"; exon_number 4; exon_id "ENSMUSE00001296291.2"; level 2; protein_id "ENSMUSP00000116276.2"; transcript_support_level "5"; mgi_id "MGI:1914093"; tag "mRNA_start_NF"; tag "cds_start_NF"; havana_gene "OTTMUSG00000016798.1"; havana_transcript "OTTMUST00000040787.1";
chr2	HAVANA	UTR	30286444	30286542	0	+	.	gene_id "ENSMUSG00000026856.15"; transcript_id "ENSMUST00000137248.8"; gene_type "protein_coding"; gene_name "Dolpp1"; transcript_type "nonsense_mediated_decay"; transcript_name "Dolpp1-205"; exon_number 4; exon_id "ENSMUSE00001296291.2"; level 2; protein_id "ENSMUSP00000116276.2"; transcript_support_level "5"; mgi_id "MGI:1914093"; tag "mRNA_start_NF"; tag "cds_start_NF"; havana_gene "OTTMUSG00000016798.1"; havana_transcript "OTTMUST00000040787.1";
chr2	HAVANA	exon	30286444	30286542	0	+	.	gene_id "ENSMUSG00000026856.15"; transcript_id "ENSMUST00000133991.8"; gene_type "protein_coding"; gene_name "Dolpp1"; transcript_type "retained_intron"; transcript_name "Dolpp1-204"; exon_number 5; exon_id "ENSMUSE00001296291.2"; level 2; transcript_support_level "2"; mgi_id "MGI:1914093"; havana_gene "OTTMUSG00000016798.1"; havana_transcript "OTTMUST00000040791.1";
chr2	ENSEMBL_gcm37	exon	30286444	30286542	3.26988859462851	+	.	gene_id "ENSMUSG00000026856.15"; transcript_id "ENSMUSG00000026856.15_tx_4"; exon_id "chr2_30286444_30286542_+"; exonnum "6"; txlen "2404";
chr2	HAVANA	exon	30287031	30287159	0	+	.	gene_id "ENSMUSG00000026856.15"; transcript_id "ENSMUST00000028209.15"; gene_type "protein_coding"; gene_name "Dolpp1"; transcript_type "protein_coding"; transcript_name "Dolpp1-201"; exon_number 6; exon_id "ENSMUSE00001245396.2"; level 2; protein_id "ENSMUSP00000028209.9"; transcript_support_level "1"; mgi_id "MGI:1914093"; tag "basic"; tag "Ensembl_canonical"; tag "GENCODE_Primary"; tag "appris_principal_1"; tag "CCDS"; ccdsid "CCDS15881.1"; havana_gene "OTTMUSG00000016798.1"; havana_transcript "OTTMUST00000040784.1";
chr2	HAVANA	CDS	30287031	30287159	0	+	1	gene_id "ENSMUSG00000026856.15"; transcript_id "ENSMUST00000028209.15"; gene_type "protein_coding"; gene_name "Dolpp1"; transcript_type "protein_coding"; transcript_name "Dolpp1-201"; exon_number 6; exon_id "ENSMUSE00001245396.2"; level 2; protein_id "ENSMUSP00000028209.9"; transcript_support_level "1"; mgi_id "MGI:1914093"; tag "basic"; tag "Ensembl_canonical"; tag "GENCODE_Primary"; tag "appris_principal_1"; tag "CCDS"; ccdsid "CCDS15881.1"; havana_gene "OTTMUSG00000016798.1"; havana_transcript "OTTMUST00000040784.1";
chr2	HAVANA	exon	30287031	30287159	0	+	.	gene_id "ENSMUSG00000026856.15"; transcript_id "ENSMUST00000123202.8"; gene_type "protein_coding"; gene_name "Dolpp1"; transcript_type "protein_coding"; transcript_name "Dolpp1-203"; exon_number 7; exon_id "ENSMUSE00001245396.2"; level 2; protein_id "ENSMUSP00000119478.3"; transcript_support_level "1"; mgi_id "MGI:1914093"; tag "basic"; tag "CCDS"; ccdsid "CCDS71022.1"; havana_gene "OTTMUSG00000016798.1"; havana_transcript "OTTMUST00000040785.1";
chr2	HAVANA	CDS	30287031	30287159	0	+	1	gene_id "ENSMUSG00000026856.15"; transcript_id "ENSMUST00000123202.8"; gene_type "protein_coding"; gene_name "Dolpp1"; transcript_type "protein_coding"; transcript_name "Dolpp1-203"; exon_number 7; exon_id "ENSMUSE00001245396.2"; level 2; protein_id "ENSMUSP00000119478.3"; transcript_support_level "1"; mgi_id "MGI:1914093"; tag "basic"; tag "CCDS"; ccdsid "CCDS71022.1"; havana_gene "OTTMUSG00000016798.1"; havana_transcript "OTTMUST00000040785.1";
chr2	HAVANA	exon	30287031	30287159	0	+	.	gene_id "ENSMUSG00000026856.15"; transcript_id "ENSMUST00000133991.8"; gene_type "protein_coding"; gene_name "Dolpp1"; transcript_type "retained_intron"; transcript_name "Dolpp1-204"; exon_number 6; exon_id "ENSMUSE00001300026.2"; level 2; transcript_support_level "2"; mgi_id "MGI:1914093"; havana_gene "OTTMUSG00000016798.1"; havana_transcript "OTTMUST00000040791.1";
chr2	ENSEMBL_gcm37	exon	30287031	30287159	3.26988859462851	+	.	gene_id "ENSMUSG00000026856.15"; transcript_id "ENSMUSG00000026856.15_tx_4"; exon_id "chr2_30287031_30287159_+"; exonnum "7"; txlen "2404";
chr2	HAVANA	exon	30287031	30287327	0	+	.	gene_id "ENSMUSG00000026856.15"; transcript_id "ENSMUST00000156059.8"; gene_type "protein_coding"; gene_name "Dolpp1"; transcript_type "retained_intron"; transcript_name "Dolpp1-209"; exon_number 6; exon_id "ENSMUSE00000725634.2"; level 2; transcript_support_level "2"; mgi_id "MGI:1914093"; havana_gene "OTTMUSG00000016798.1"; havana_transcript "OTTMUST00000040789.1";
chr2	HAVANA	exon	30287433	30287569	0	+	.	gene_id "ENSMUSG00000026856.15"; transcript_id "ENSMUST00000152303.2"; gene_type "protein_coding"; gene_name "Dolpp1"; transcript_type "protein_coding_CDS_not_defined"; transcript_name "Dolpp1-207"; exon_number 1; exon_id "ENSMUSE00000817523.2"; level 2; transcript_support_level "1"; mgi_id "MGI:1914093"; havana_gene "OTTMUSG00000016798.1"; havana_transcript "OTTMUST00000040792.1";
chr2	HAVANA	transcript	30287433	30290000	0	+	.	gene_id "ENSMUSG00000026856.15"; transcript_id "ENSMUST00000152303.2"; gene_type "protein_coding"; gene_name "Dolpp1"; transcript_type "protein_coding_CDS_not_defined"; transcript_name "Dolpp1-207"; level 2; transcript_support_level "1"; mgi_id "MGI:1914093"; havana_gene "OTTMUSG00000016798.1"; havana_transcript "OTTMUST00000040792.1";
chr2	HAVANA	exon	30287480	30287569	0	+	.	gene_id "ENSMUSG00000026856.15"; transcript_id "ENSMUST00000028209.15"; gene_type "protein_coding"; gene_name "Dolpp1"; transcript_type "protein_coding"; transcript_name "Dolpp1-201"; exon_number 7; exon_id "ENSMUSE00001291608.2"; level 2; protein_id "ENSMUSP00000028209.9"; transcript_support_level "1"; mgi_id "MGI:1914093"; tag "basic"; tag "Ensembl_canonical"; tag "GENCODE_Primary"; tag "appris_principal_1"; tag "CCDS"; ccdsid "CCDS15881.1"; havana_gene "OTTMUSG00000016798.1"; havana_transcript "OTTMUST00000040784.1";
chr2	HAVANA	CDS	30287480	30287569	0	+	1	gene_id "ENSMUSG00000026856.15"; transcript_id "ENSMUST00000028209.15"; gene_type "protein_coding"; gene_name "Dolpp1"; transcript_type "protein_coding"; transcript_name "Dolpp1-201"; exon_number 7; exon_id "ENSMUSE00001291608.2"; level 2; protein_id "ENSMUSP00000028209.9"; transcript_support_level "1"; mgi_id "MGI:1914093"; tag "basic"; tag "Ensembl_canonical"; tag "GENCODE_Primary"; tag "appris_principal_1"; tag "CCDS"; ccdsid "CCDS15881.1"; havana_gene "OTTMUSG00000016798.1"; havana_transcript "OTTMUST00000040784.1";
chr2	HAVANA	exon	30287480	30287569	0	+	.	gene_id "ENSMUSG00000026856.15"; transcript_id "ENSMUST00000113612.10"; gene_type "protein_coding"; gene_name "Dolpp1"; transcript_type "protein_coding"; transcript_name "Dolpp1-202"; exon_number 6; exon_id "ENSMUSE00001291608.2"; level 2; protein_id "ENSMUSP00000109242.4"; transcript_support_level "3"; mgi_id "MGI:1914093"; tag "basic"; tag "CCDS"; ccdsid "CCDS79768.1"; havana_gene "OTTMUSG00000016798.1"; havana_transcript "OTTMUST00000040786.1";
chr2	HAVANA	CDS	30287480	30287569	0	+	1	gene_id "ENSMUSG00000026856.15"; transcript_id "ENSMUST00000113612.10"; gene_type "protein_coding"; gene_name "Dolpp1"; transcript_type "protein_coding"; transcript_name "Dolpp1-202"; exon_number 6; exon_id "ENSMUSE00001291608.2"; level 2; protein_id "ENSMUSP00000109242.4"; transcript_support_level "3"; mgi_id "MGI:1914093"; tag "basic"; tag "CCDS"; ccdsid "CCDS79768.1"; havana_gene "OTTMUSG00000016798.1"; havana_transcript "OTTMUST00000040786.1";
chr2	HAVANA	exon	30287480	30287569	0	+	.	gene_id "ENSMUSG00000026856.15"; transcript_id "ENSMUST00000123202.8"; gene_type "protein_coding"; gene_name "Dolpp1"; transcript_type "protein_coding"; transcript_name "Dolpp1-203"; exon_number 8; exon_id "ENSMUSE00001291608.2"; level 2; protein_id "ENSMUSP00000119478.3"; transcript_support_level "1"; mgi_id "MGI:1914093"; tag "basic"; tag "CCDS"; ccdsid "CCDS71022.1"; havana_gene "OTTMUSG00000016798.1"; havana_transcript "OTTMUST00000040785.1";
chr2	HAVANA	CDS	30287480	30287569	0	+	1	gene_id "ENSMUSG00000026856.15"; transcript_id "ENSMUST00000123202.8"; gene_type "protein_coding"; gene_name "Dolpp1"; transcript_type "protein_coding"; transcript_name "Dolpp1-203"; exon_number 8; exon_id "ENSMUSE00001291608.2"; level 2; protein_id "ENSMUSP00000119478.3"; transcript_support_level "1"; mgi_id "MGI:1914093"; tag "basic"; tag "CCDS"; ccdsid "CCDS71022.1"; havana_gene "OTTMUSG00000016798.1"; havana_transcript "OTTMUST00000040785.1";
chr2	HAVANA	exon	30287480	30287569	0	+	.	gene_id "ENSMUSG00000026856.15"; transcript_id "ENSMUST00000137248.8"; gene_type "protein_coding"; gene_name "Dolpp1"; transcript_type "nonsense_mediated_decay"; transcript_name "Dolpp1-205"; exon_number 5; exon_id "ENSMUSE00001256127.2"; level 2; protein_id "ENSMUSP00000116276.2"; transcript_support_level "5"; mgi_id "MGI:1914093"; tag "mRNA_start_NF"; tag "cds_start_NF"; havana_gene "OTTMUSG00000016798.1"; havana_transcript "OTTMUST00000040787.1";
chr2	HAVANA	UTR	30287480	30287569	0	+	.	gene_id "ENSMUSG00000026856.15"; transcript_id "ENSMUST00000137248.8"; gene_type "protein_coding"; gene_name "Dolpp1"; transcript_type "nonsense_mediated_decay"; transcript_name "Dolpp1-205"; exon_number 5; exon_id "ENSMUSE00001256127.2"; level 2; protein_id "ENSMUSP00000116276.2"; transcript_support_level "5"; mgi_id "MGI:1914093"; tag "mRNA_start_NF"; tag "cds_start_NF"; havana_gene "OTTMUSG00000016798.1"; havana_transcript "OTTMUST00000040787.1";
chr2	HAVANA	exon	30287480	30287569	0	+	.	gene_id "ENSMUSG00000026856.15"; transcript_id "ENSMUST00000155196.2"; gene_type "protein_coding"; gene_name "Dolpp1"; transcript_type "nonsense_mediated_decay"; transcript_name "Dolpp1-208"; exon_number 4; exon_id "ENSMUSE00001256127.2"; level 2; protein_id "ENSMUSP00000115602.2"; transcript_support_level "3"; mgi_id "MGI:1914093"; tag "mRNA_start_NF"; tag "cds_start_NF"; havana_gene "OTTMUSG00000016798.1"; havana_transcript "OTTMUST00000063698.1";
chr2	HAVANA	UTR	30287480	30287569	0	+	.	gene_id "ENSMUSG00000026856.15"; transcript_id "ENSMUST00000155196.2"; gene_type "protein_coding"; gene_name "Dolpp1"; transcript_type "nonsense_mediated_decay"; transcript_name "Dolpp1-208"; exon_number 4; exon_id "ENSMUSE00001256127.2"; level 2; protein_id "ENSMUSP00000115602.2"; transcript_support_level "3"; mgi_id "MGI:1914093"; tag "mRNA_start_NF"; tag "cds_start_NF"; havana_gene "OTTMUSG00000016798.1"; havana_transcript "OTTMUST00000063698.1";
chr2	ENSEMBL_gcm37	exon	30287480	30287569	3.26988859462851	+	.	gene_id "ENSMUSG00000026856.15"; transcript_id "ENSMUSG00000026856.15_tx_4"; exon_id "chr2_30287480_30287569_+"; exonnum "8"; txlen "2404";
chr2	HAVANA	exon	30287480	30287825	0	+	.	gene_id "ENSMUSG00000026856.15"; transcript_id "ENSMUST00000133991.8"; gene_type "protein_coding"; gene_name "Dolpp1"; transcript_type "retained_intron"; transcript_name "Dolpp1-204"; exon_number 7; exon_id "ENSMUSE00000759199.2"; level 2; transcript_support_level "2"; mgi_id "MGI:1914093"; havana_gene "OTTMUSG00000016798.1"; havana_transcript "OTTMUST00000040791.1";
chr2	HAVANA	CDS	30289154	30289187	0	+	1	gene_id "ENSMUSG00000026856.15"; transcript_id "ENSMUST00000028209.15"; gene_type "protein_coding"; gene_name "Dolpp1"; transcript_type "protein_coding"; transcript_name "Dolpp1-201"; exon_number 8; exon_id "ENSMUSE00000761173.2"; level 2; protein_id "ENSMUSP00000028209.9"; transcript_support_level "1"; mgi_id "MGI:1914093"; tag "basic"; tag "Ensembl_canonical"; tag "GENCODE_Primary"; tag "appris_principal_1"; tag "CCDS"; ccdsid "CCDS15881.1"; havana_gene "OTTMUSG00000016798.1"; havana_transcript "OTTMUST00000040784.1";
chr2	HAVANA	CDS	30289154	30289187	0	+	1	gene_id "ENSMUSG00000026856.15"; transcript_id "ENSMUST00000113612.10"; gene_type "protein_coding"; gene_name "Dolpp1"; transcript_type "protein_coding"; transcript_name "Dolpp1-202"; exon_number 7; exon_id "ENSMUSE00001194915.2"; level 2; protein_id "ENSMUSP00000109242.4"; transcript_support_level "3"; mgi_id "MGI:1914093"; tag "basic"; tag "CCDS"; ccdsid "CCDS79768.1"; havana_gene "OTTMUSG00000016798.1"; havana_transcript "OTTMUST00000040786.1";
chr2	HAVANA	CDS	30289154	30289187	0	+	1	gene_id "ENSMUSG00000026856.15"; transcript_id "ENSMUST00000123202.8"; gene_type "protein_coding"; gene_name "Dolpp1"; transcript_type "protein_coding"; transcript_name "Dolpp1-203"; exon_number 9; exon_id "ENSMUSE00001194915.2"; level 2; protein_id "ENSMUSP00000119478.3"; transcript_support_level "1"; mgi_id "MGI:1914093"; tag "basic"; tag "CCDS"; ccdsid "CCDS71022.1"; havana_gene "OTTMUSG00000016798.1"; havana_transcript "OTTMUST00000040785.1";
chr2	HAVANA	exon	30289154	30289696	0	+	.	gene_id "ENSMUSG00000026856.15"; transcript_id "ENSMUST00000155196.2"; gene_type "protein_coding"; gene_name "Dolpp1"; transcript_type "nonsense_mediated_decay"; transcript_name "Dolpp1-208"; exon_number 5; exon_id "ENSMUSE00000737572.2"; level 2; protein_id "ENSMUSP00000115602.2"; transcript_support_level "3"; mgi_id "MGI:1914093"; tag "mRNA_start_NF"; tag "cds_start_NF"; havana_gene "OTTMUSG00000016798.1"; havana_transcript "OTTMUST00000063698.1";
chr2	HAVANA	UTR	30289154	30289696	0	+	.	gene_id "ENSMUSG00000026856.15"; transcript_id "ENSMUST00000155196.2"; gene_type "protein_coding"; gene_name "Dolpp1"; transcript_type "nonsense_mediated_decay"; transcript_name "Dolpp1-208"; exon_number 5; exon_id "ENSMUSE00000737572.2"; level 2; protein_id "ENSMUSP00000115602.2"; transcript_support_level "3"; mgi_id "MGI:1914093"; tag "mRNA_start_NF"; tag "cds_start_NF"; havana_gene "OTTMUSG00000016798.1"; havana_transcript "OTTMUST00000063698.1";
chr2	HAVANA	exon	30289154	30290000	0	+	.	gene_id "ENSMUSG00000026856.15"; transcript_id "ENSMUST00000152303.2"; gene_type "protein_coding"; gene_name "Dolpp1"; transcript_type "protein_coding_CDS_not_defined"; transcript_name "Dolpp1-207"; exon_number 2; exon_id "ENSMUSE00000832723.2"; level 2; transcript_support_level "1"; mgi_id "MGI:1914093"; havana_gene "OTTMUSG00000016798.1"; havana_transcript "OTTMUST00000040792.1";
chr2	HAVANA	exon	30289154	30290539	0	+	.	gene_id "ENSMUSG00000026856.15"; transcript_id "ENSMUST00000113612.10"; gene_type "protein_coding"; gene_name "Dolpp1"; transcript_type "protein_coding"; transcript_name "Dolpp1-202"; exon_number 7; exon_id "ENSMUSE00001194915.2"; level 2; protein_id "ENSMUSP00000109242.4"; transcript_support_level "3"; mgi_id "MGI:1914093"; tag "basic"; tag "CCDS"; ccdsid "CCDS79768.1"; havana_gene "OTTMUSG00000016798.1"; havana_transcript "OTTMUST00000040786.1";
chr2	HAVANA	exon	30289154	30290539	0	+	.	gene_id "ENSMUSG00000026856.15"; transcript_id "ENSMUST00000123202.8"; gene_type "protein_coding"; gene_name "Dolpp1"; transcript_type "protein_coding"; transcript_name "Dolpp1-203"; exon_number 9; exon_id "ENSMUSE00001194915.2"; level 2; protein_id "ENSMUSP00000119478.3"; transcript_support_level "1"; mgi_id "MGI:1914093"; tag "basic"; tag "CCDS"; ccdsid "CCDS71022.1"; havana_gene "OTTMUSG00000016798.1"; havana_transcript "OTTMUST00000040785.1";
chr2	ENSEMBL_gcm37	exon	30289154	30290539	3.26988859462851	+	.	gene_id "ENSMUSG00000026856.15"; transcript_id "ENSMUSG00000026856.15_tx_4"; exon_id "chr2_30289154_30290539_+"; exonnum "9"; txlen "2404";
chr2	HAVANA	exon	30289154	30290540	0	+	.	gene_id "ENSMUSG00000026856.15"; transcript_id "ENSMUST00000137248.8"; gene_type "protein_coding"; gene_name "Dolpp1"; transcript_type "nonsense_mediated_decay"; transcript_name "Dolpp1-205"; exon_number 6; exon_id "ENSMUSE00000819591.2"; level 2; protein_id "ENSMUSP00000116276.2"; transcript_support_level "5"; mgi_id "MGI:1914093"; tag "mRNA_start_NF"; tag "cds_start_NF"; havana_gene "OTTMUSG00000016798.1"; havana_transcript "OTTMUST00000040787.1";
chr2	HAVANA	UTR	30289154	30290540	0	+	.	gene_id "ENSMUSG00000026856.15"; transcript_id "ENSMUST00000137248.8"; gene_type "protein_coding"; gene_name "Dolpp1"; transcript_type "nonsense_mediated_decay"; transcript_name "Dolpp1-205"; exon_number 6; exon_id "ENSMUSE00000819591.2"; level 2; protein_id "ENSMUSP00000116276.2"; transcript_support_level "5"; mgi_id "MGI:1914093"; tag "mRNA_start_NF"; tag "cds_start_NF"; havana_gene "OTTMUSG00000016798.1"; havana_transcript "OTTMUST00000040787.1";
chr2	HAVANA	exon	30289154	30290541	0	+	.	gene_id "ENSMUSG00000026856.15"; transcript_id "ENSMUST00000028209.15"; gene_type "protein_coding"; gene_name "Dolpp1"; transcript_type "protein_coding"; transcript_name "Dolpp1-201"; exon_number 8; exon_id "ENSMUSE00000761173.2"; level 2; protein_id "ENSMUSP00000028209.9"; transcript_support_level "1"; mgi_id "MGI:1914093"; tag "basic"; tag "Ensembl_canonical"; tag "GENCODE_Primary"; tag "appris_principal_1"; tag "CCDS"; ccdsid "CCDS15881.1"; havana_gene "OTTMUSG00000016798.1"; havana_transcript "OTTMUST00000040784.1";
chr2	HAVANA	stop_codon	30289188	30289190	0	+	0	gene_id "ENSMUSG00000026856.15"; transcript_id "ENSMUST00000028209.15"; gene_type "protein_coding"; gene_name "Dolpp1"; transcript_type "protein_coding"; transcript_name "Dolpp1-201"; exon_number 8; exon_id "ENSMUSE00000761173.2"; level 2; protein_id "ENSMUSP00000028209.9"; transcript_support_level "1"; mgi_id "MGI:1914093"; tag "basic"; tag "Ensembl_canonical"; tag "GENCODE_Primary"; tag "appris_principal_1"; tag "CCDS"; ccdsid "CCDS15881.1"; havana_gene "OTTMUSG00000016798.1"; havana_transcript "OTTMUST00000040784.1";
chr2	HAVANA	stop_codon	30289188	30289190	0	+	0	gene_id "ENSMUSG00000026856.15"; transcript_id "ENSMUST00000113612.10"; gene_type "protein_coding"; gene_name "Dolpp1"; transcript_type "protein_coding"; transcript_name "Dolpp1-202"; exon_number 7; exon_id "ENSMUSE00001194915.2"; level 2; protein_id "ENSMUSP00000109242.4"; transcript_support_level "3"; mgi_id "MGI:1914093"; tag "basic"; tag "CCDS"; ccdsid "CCDS79768.1"; havana_gene "OTTMUSG00000016798.1"; havana_transcript "OTTMUST00000040786.1";
chr2	HAVANA	stop_codon	30289188	30289190	0	+	0	gene_id "ENSMUSG00000026856.15"; transcript_id "ENSMUST00000123202.8"; gene_type "protein_coding"; gene_name "Dolpp1"; transcript_type "protein_coding"; transcript_name "Dolpp1-203"; exon_number 9; exon_id "ENSMUSE00001194915.2"; level 2; protein_id "ENSMUSP00000119478.3"; transcript_support_level "1"; mgi_id "MGI:1914093"; tag "basic"; tag "CCDS"; ccdsid "CCDS71022.1"; havana_gene "OTTMUSG00000016798.1"; havana_transcript "OTTMUST00000040785.1";
chr2	HAVANA	UTR	30289188	30290539	0	+	.	gene_id "ENSMUSG00000026856.15"; transcript_id "ENSMUST00000113612.10"; gene_type "protein_coding"; gene_name "Dolpp1"; transcript_type "protein_coding"; transcript_name "Dolpp1-202"; exon_number 7; exon_id "ENSMUSE00001194915.2"; level 2; protein_id "ENSMUSP00000109242.4"; transcript_support_level "3"; mgi_id "MGI:1914093"; tag "basic"; tag "CCDS"; ccdsid "CCDS79768.1"; havana_gene "OTTMUSG00000016798.1"; havana_transcript "OTTMUST00000040786.1";
chr2	HAVANA	UTR	30289188	30290539	0	+	.	gene_id "ENSMUSG00000026856.15"; transcript_id "ENSMUST00000123202.8"; gene_type "protein_coding"; gene_name "Dolpp1"; transcript_type "protein_coding"; transcript_name "Dolpp1-203"; exon_number 9; exon_id "ENSMUSE00001194915.2"; level 2; protein_id "ENSMUSP00000119478.3"; transcript_support_level "1"; mgi_id "MGI:1914093"; tag "basic"; tag "CCDS"; ccdsid "CCDS71022.1"; havana_gene "OTTMUSG00000016798.1"; havana_transcript "OTTMUST00000040785.1";
chr2	HAVANA	UTR	30289188	30290541	0	+	.	gene_id "ENSMUSG00000026856.15"; transcript_id "ENSMUST00000028209.15"; gene_type "protein_coding"; gene_name "Dolpp1"; transcript_type "protein_coding"; transcript_name "Dolpp1-201"; exon_number 8; exon_id "ENSMUSE00000761173.2"; level 2; protein_id "ENSMUSP00000028209.9"; transcript_support_level "1"; mgi_id "MGI:1914093"; tag "basic"; tag "Ensembl_canonical"; tag "GENCODE_Primary"; tag "appris_principal_1"; tag "CCDS"; ccdsid "CCDS15881.1"; havana_gene "OTTMUSG00000016798.1"; havana_transcript "OTTMUST00000040784.1";
chr2	HAVANA	exon	30290350	30290539	0	+	.	gene_id "ENSMUSG00000026856.15"; transcript_id "ENSMUST00000151018.2"; gene_type "protein_coding"; gene_name "Dolpp1"; transcript_type "protein_coding_CDS_not_defined"; transcript_name "Dolpp1-206"; exon_number 4; exon_id "ENSMUSE00000761209.2"; level 2; transcript_support_level "5"; mgi_id "MGI:1914093"; havana_gene "OTTMUSG00000016798.1"; havana_transcript "OTTMUST00000063699.1";
chr2	HAVANA	exon	30303728	30304164	0	+	.	gene_id "ENSMUSG00000087435.2"; transcript_id "ENSMUST00000134920.2"; gene_type "lncRNA"; gene_name "Gm16323"; transcript_type "lncRNA"; transcript_name "Gm16323-201"; exon_number 1; exon_id "ENSMUSE00000755705.2"; level 2; transcript_support_level "3"; mgi_id "MGI:3826604"; tag "basic"; tag "Ensembl_canonical"; tag "GENCODE_Primary"; havana_gene "OTTMUSG00000033582.1"; havana_transcript "OTTMUST00000084592.1";
chr2	ENSEMBL_gcm37	exon	30303728	30304164	31.1543687608636	+	.	gene_id "ENSMUSG00000087435.2"; transcript_id "ENSMUSG00000087435.2_tx_1"; exon_id "chr2_30303728_30304164_+"; exonnum "1"; txlen "605";
chr2	HAVANA	gene	30303728	30305350	0	+	.	gene_id "ENSMUSG00000087435.2"; gene_type "lncRNA"; gene_name "Gm16323"; level 2; mgi_id "MGI:3826604"; havana_gene "OTTMUSG00000033582.1";
chr2	HAVANA	transcript	30303728	30305350	0	+	.	gene_id "ENSMUSG00000087435.2"; transcript_id "ENSMUST00000134920.2"; gene_type "lncRNA"; gene_name "Gm16323"; transcript_type "lncRNA"; transcript_name "Gm16323-201"; level 2; transcript_support_level "3"; mgi_id "MGI:3826604"; tag "basic"; tag "Ensembl_canonical"; tag "GENCODE_Primary"; havana_gene "OTTMUSG00000033582.1"; havana_transcript "OTTMUST00000084592.1";
chr2	HAVANA	exon	30305232	30305350	0	+	.	gene_id "ENSMUSG00000087435.2"; transcript_id "ENSMUST00000134920.2"; gene_type "lncRNA"; gene_name "Gm16323"; transcript_type "lncRNA"; transcript_name "Gm16323-201"; exon_number 2; exon_id "ENSMUSE00000762223.2"; level 2; transcript_support_level "3"; mgi_id "MGI:3826604"; tag "basic"; tag "Ensembl_canonical"; tag "GENCODE_Primary"; havana_gene "OTTMUSG00000033582.1"; havana_transcript "OTTMUST00000084592.1";
chr2	sragcm37_mid	exon	30305232	30305399	31.1543687608636	+	.	gene_id "ENSMUSG00000087435.2"; transcript_id "ENSMUSG00000087435.2_tx_1"; exon_id "chr2_30305232_30305399_+"; exonnum "2"; txlen "605";
chr2	HAVANA	UTR	30306051	30306313	0	+	.	gene_id "ENSMUSG00000039515.12"; transcript_id "ENSMUST00000042055.10"; gene_type "protein_coding"; gene_name "Ptpa"; transcript_type "protein_coding"; transcript_name "Ptpa-201"; exon_number 1; exon_id "ENSMUSE00000804005.2"; level 2; protein_id "ENSMUSP00000046837.4"; transcript_support_level "1"; mgi_id "MGI:1346006"; tag "basic"; tag "Ensembl_canonical"; tag "GENCODE_Primary"; tag "appris_principal_1"; tag "CCDS"; ccdsid "CCDS15883.1"; havana_gene "OTTMUSG00000016797.1"; havana_transcript "OTTMUST00000040773.1";
chr2	HAVANA	exon	30306051	30306344	0	+	.	gene_id "ENSMUSG00000039515.12"; transcript_id "ENSMUST00000042055.10"; gene_type "protein_coding"; gene_name "Ptpa"; transcript_type "protein_coding"; transcript_name "Ptpa-201"; exon_number 1; exon_id "ENSMUSE00000804005.2"; level 2; protein_id "ENSMUSP00000046837.4"; transcript_support_level "1"; mgi_id "MGI:1346006"; tag "basic"; tag "Ensembl_canonical"; tag "GENCODE_Primary"; tag "appris_principal_1"; tag "CCDS"; ccdsid "CCDS15883.1"; havana_gene "OTTMUSG00000016797.1"; havana_transcript "OTTMUST00000040773.1";
chr2	HAVANA	transcript	30306051	30337817	0	+	.	gene_id "ENSMUSG00000039515.12"; transcript_id "ENSMUST00000042055.10"; gene_type "protein_coding"; gene_name "Ptpa"; transcript_type "protein_coding"; transcript_name "Ptpa-201"; level 2; protein_id "ENSMUSP00000046837.4"; transcript_support_level "1"; mgi_id "MGI:1346006"; tag "basic"; tag "Ensembl_canonical"; tag "GENCODE_Primary"; tag "appris_principal_1"; tag "CCDS"; ccdsid "CCDS15883.1"; havana_gene "OTTMUSG00000016797.1"; havana_transcript "OTTMUST00000040773.1";
chr2	HAVANA	gene	30306051	30337818	0	+	.	gene_id "ENSMUSG00000039515.12"; gene_type "protein_coding"; gene_name "Ptpa"; level 2; mgi_id "MGI:1346006"; havana_gene "OTTMUSG00000016797.1";
chr2	HAVANA	UTR	30306143	30306313	0	+	.	gene_id "ENSMUSG00000039515.12"; transcript_id "ENSMUST00000113601.10"; gene_type "protein_coding"; gene_name "Ptpa"; transcript_type "protein_coding"; transcript_name "Ptpa-202"; exon_number 1; exon_id "ENSMUSE00000742171.2"; level 2; protein_id "ENSMUSP00000109231.4"; transcript_support_level "5"; mgi_id "MGI:1346006"; tag "basic"; havana_gene "OTTMUSG00000016797.1"; havana_transcript "OTTMUST00000040775.1";
chr2	HAVANA	exon	30306143	30306344	0	+	.	gene_id "ENSMUSG00000039515.12"; transcript_id "ENSMUST00000113601.10"; gene_type "protein_coding"; gene_name "Ptpa"; transcript_type "protein_coding"; transcript_name "Ptpa-202"; exon_number 1; exon_id "ENSMUSE00000742171.2"; level 2; protein_id "ENSMUSP00000109231.4"; transcript_support_level "5"; mgi_id "MGI:1346006"; tag "basic"; havana_gene "OTTMUSG00000016797.1"; havana_transcript "OTTMUST00000040775.1";
chr2	HAVANA	transcript	30306143	30337818	0	+	.	gene_id "ENSMUSG00000039515.12"; transcript_id "ENSMUST00000113601.10"; gene_type "protein_coding"; gene_name "Ptpa"; transcript_type "protein_coding"; transcript_name "Ptpa-202"; level 2; protein_id "ENSMUSP00000109231.4"; transcript_support_level "5"; mgi_id "MGI:1346006"; tag "basic"; havana_gene "OTTMUSG00000016797.1"; havana_transcript "OTTMUST00000040775.1";
chr2	HAVANA	UTR	30306149	30306313	0	+	.	gene_id "ENSMUSG00000039515.12"; transcript_id "ENSMUST00000152165.8"; gene_type "protein_coding"; gene_name "Ptpa"; transcript_type "nonsense_mediated_decay"; transcript_name "Ptpa-212"; exon_number 1; exon_id "ENSMUSE00000785884.2"; level 2; protein_id "ENSMUSP00000117121.2"; transcript_support_level "5"; mgi_id "MGI:1346006"; havana_gene "OTTMUSG00000016797.1"; havana_transcript "OTTMUST00000063697.1";
chr2	HAVANA	exon	30306149	30306344	0	+	.	gene_id "ENSMUSG00000039515.12"; transcript_id "ENSMUST00000152165.8"; gene_type "protein_coding"; gene_name "Ptpa"; transcript_type "nonsense_mediated_decay"; transcript_name "Ptpa-212"; exon_number 1; exon_id "ENSMUSE00000785884.2"; level 2; protein_id "ENSMUSP00000117121.2"; transcript_support_level "5"; mgi_id "MGI:1346006"; havana_gene "OTTMUSG00000016797.1"; havana_transcript "OTTMUST00000063697.1";
chr2	HAVANA	transcript	30306149	30322041	0	+	.	gene_id "ENSMUSG00000039515.12"; transcript_id "ENSMUST00000152165.8"; gene_type "protein_coding"; gene_name "Ptpa"; transcript_type "nonsense_mediated_decay"; transcript_name "Ptpa-212"; level 2; protein_id "ENSMUSP00000117121.2"; transcript_support_level "5"; mgi_id "MGI:1346006"; havana_gene "OTTMUSG00000016797.1"; havana_transcript "OTTMUST00000063697.1";
chr2	HAVANA	UTR	30306154	30306313	0	+	.	gene_id "ENSMUSG00000039515.12"; transcript_id "ENSMUST00000113603.10"; gene_type "protein_coding"; gene_name "Ptpa"; transcript_type "protein_coding"; transcript_name "Ptpa-203"; exon_number 1; exon_id "ENSMUSE00000816568.2"; level 2; protein_id "ENSMUSP00000109233.4"; transcript_support_level "5"; mgi_id "MGI:1346006"; tag "basic"; havana_gene "OTTMUSG00000016797.1"; havana_transcript "OTTMUST00000040774.1";
chr2	HAVANA	exon	30306154	30306344	0	+	.	gene_id "ENSMUSG00000039515.12"; transcript_id "ENSMUST00000113603.10"; gene_type "protein_coding"; gene_name "Ptpa"; transcript_type "protein_coding"; transcript_name "Ptpa-203"; exon_number 1; exon_id "ENSMUSE00000816568.2"; level 2; protein_id "ENSMUSP00000109233.4"; transcript_support_level "5"; mgi_id "MGI:1346006"; tag "basic"; havana_gene "OTTMUSG00000016797.1"; havana_transcript "OTTMUST00000040774.1";
chr2	HAVANA	transcript	30306154	30337629	0	+	.	gene_id "ENSMUSG00000039515.12"; transcript_id "ENSMUST00000113603.10"; gene_type "protein_coding"; gene_name "Ptpa"; transcript_type "protein_coding"; transcript_name "Ptpa-203"; level 2; protein_id "ENSMUSP00000109233.4"; transcript_support_level "5"; mgi_id "MGI:1346006"; tag "basic"; havana_gene "OTTMUSG00000016797.1"; havana_transcript "OTTMUST00000040774.1";
chr2	HAVANA	exon	30306208	30306344	0	+	.	gene_id "ENSMUSG00000039515.12"; transcript_id "ENSMUST00000125743.8"; gene_type "protein_coding"; gene_name "Ptpa"; transcript_type "retained_intron"; transcript_name "Ptpa-205"; exon_number 1; exon_id "ENSMUSE00000733344.2"; level 2; transcript_support_level "1"; mgi_id "MGI:1346006"; havana_gene "OTTMUSG00000016797.1"; havana_transcript "OTTMUST00000040776.1";
chr2	HAVANA	transcript	30306208	30337816	0	+	.	gene_id "ENSMUSG00000039515.12"; transcript_id "ENSMUST00000125743.8"; gene_type "protein_coding"; gene_name "Ptpa"; transcript_type "retained_intron"; transcript_name "Ptpa-205"; level 2; transcript_support_level "1"; mgi_id "MGI:1346006"; havana_gene "OTTMUSG00000016797.1"; havana_transcript "OTTMUST00000040776.1";
chr2	HAVANA	start_codon	30306314	30306316	0	+	0	gene_id "ENSMUSG00000039515.12"; transcript_id "ENSMUST00000042055.10"; gene_type "protein_coding"; gene_name "Ptpa"; transcript_type "protein_coding"; transcript_name "Ptpa-201"; exon_number 1; exon_id "ENSMUSE00000804005.2"; level 2; protein_id "ENSMUSP00000046837.4"; transcript_support_level "1"; mgi_id "MGI:1346006"; tag "basic"; tag "Ensembl_canonical"; tag "GENCODE_Primary"; tag "appris_principal_1"; tag "CCDS"; ccdsid "CCDS15883.1"; havana_gene "OTTMUSG00000016797.1"; havana_transcript "OTTMUST00000040773.1";
chr2	HAVANA	start_codon	30306314	30306316	0	+	0	gene_id "ENSMUSG00000039515.12"; transcript_id "ENSMUST00000113601.10"; gene_type "protein_coding"; gene_name "Ptpa"; transcript_type "protein_coding"; transcript_name "Ptpa-202"; exon_number 1; exon_id "ENSMUSE00000742171.2"; level 2; protein_id "ENSMUSP00000109231.4"; transcript_support_level "5"; mgi_id "MGI:1346006"; tag "basic"; havana_gene "OTTMUSG00000016797.1"; havana_transcript "OTTMUST00000040775.1";
chr2	HAVANA	start_codon	30306314	30306316	0	+	0	gene_id "ENSMUSG00000039515.12"; transcript_id "ENSMUST00000152165.8"; gene_type "protein_coding"; gene_name "Ptpa"; transcript_type "nonsense_mediated_decay"; transcript_name "Ptpa-212"; exon_number 1; exon_id "ENSMUSE00000785884.2"; level 2; protein_id "ENSMUSP00000117121.2"; transcript_support_level "5"; mgi_id "MGI:1346006"; havana_gene "OTTMUSG00000016797.1"; havana_transcript "OTTMUST00000063697.1";
chr2	HAVANA	start_codon	30306314	30306316	0	+	0	gene_id "ENSMUSG00000039515.12"; transcript_id "ENSMUST00000113603.10"; gene_type "protein_coding"; gene_name "Ptpa"; transcript_type "protein_coding"; transcript_name "Ptpa-203"; exon_number 1; exon_id "ENSMUSE00000816568.2"; level 2; protein_id "ENSMUSP00000109233.4"; transcript_support_level "5"; mgi_id "MGI:1346006"; tag "basic"; havana_gene "OTTMUSG00000016797.1"; havana_transcript "OTTMUST00000040774.1";
chr2	HAVANA	CDS	30306314	30306344	0	+	0	gene_id "ENSMUSG00000039515.12"; transcript_id "ENSMUST00000042055.10"; gene_type "protein_coding"; gene_name "Ptpa"; transcript_type "protein_coding"; transcript_name "Ptpa-201"; exon_number 1; exon_id "ENSMUSE00000804005.2"; level 2; protein_id "ENSMUSP00000046837.4"; transcript_support_level "1"; mgi_id "MGI:1346006"; tag "basic"; tag "Ensembl_canonical"; tag "GENCODE_Primary"; tag "appris_principal_1"; tag "CCDS"; ccdsid "CCDS15883.1"; havana_gene "OTTMUSG00000016797.1"; havana_transcript "OTTMUST00000040773.1";
chr2	HAVANA	CDS	30306314	30306344	0	+	0	gene_id "ENSMUSG00000039515.12"; transcript_id "ENSMUST00000113601.10"; gene_type "protein_coding"; gene_name "Ptpa"; transcript_type "protein_coding"; transcript_name "Ptpa-202"; exon_number 1; exon_id "ENSMUSE00000742171.2"; level 2; protein_id "ENSMUSP00000109231.4"; transcript_support_level "5"; mgi_id "MGI:1346006"; tag "basic"; havana_gene "OTTMUSG00000016797.1"; havana_transcript "OTTMUST00000040775.1";
chr2	HAVANA	CDS	30306314	30306344	0	+	0	gene_id "ENSMUSG00000039515.12"; transcript_id "ENSMUST00000152165.8"; gene_type "protein_coding"; gene_name "Ptpa"; transcript_type "nonsense_mediated_decay"; transcript_name "Ptpa-212"; exon_number 1; exon_id "ENSMUSE00000785884.2"; level 2; protein_id "ENSMUSP00000117121.2"; transcript_support_level "5"; mgi_id "MGI:1346006"; havana_gene "OTTMUSG00000016797.1"; havana_transcript "OTTMUST00000063697.1";
chr2	HAVANA	CDS	30306314	30306344	0	+	0	gene_id "ENSMUSG00000039515.12"; transcript_id "ENSMUST00000113603.10"; gene_type "protein_coding"; gene_name "Ptpa"; transcript_type "protein_coding"; transcript_name "Ptpa-203"; exon_number 1; exon_id "ENSMUSE00000816568.2"; level 2; protein_id "ENSMUSP00000109233.4"; transcript_support_level "5"; mgi_id "MGI:1346006"; tag "basic"; havana_gene "OTTMUSG00000016797.1"; havana_transcript "OTTMUST00000040774.1";
chr2	HAVANA	exon	30306314	30306344	0	+	.	gene_id "ENSMUSG00000039515.12"; transcript_id "ENSMUST00000159932.2"; gene_type "protein_coding"; gene_name "Ptpa"; transcript_type "protein_coding_CDS_not_defined"; transcript_name "Ptpa-213"; exon_number 1; exon_id "ENSMUSE00000854083.2"; level 2; transcript_support_level "5"; mgi_id "MGI:1346006"; havana_gene "OTTMUSG00000016797.1"; havana_transcript "OTTMUST00000087088.1";
chr2	HAVANA	transcript	30306314	30318414	0	+	.	gene_id "ENSMUSG00000039515.12"; transcript_id "ENSMUST00000159932.2"; gene_type "protein_coding"; gene_name "Ptpa"; transcript_type "protein_coding_CDS_not_defined"; transcript_name "Ptpa-213"; level 2; transcript_support_level "5"; mgi_id "MGI:1346006"; havana_gene "OTTMUSG00000016797.1"; havana_transcript "OTTMUST00000087088.1";
chr2	HAVANA	exon	30316411	30316508	0	+	.	gene_id "ENSMUSG00000039515.12"; transcript_id "ENSMUST00000042055.10"; gene_type "protein_coding"; gene_name "Ptpa"; transcript_type "protein_coding"; transcript_name "Ptpa-201"; exon_number 2; exon_id "ENSMUSE00001306567.2"; level 2; protein_id "ENSMUSP00000046837.4"; transcript_support_level "1"; mgi_id "MGI:1346006"; tag "basic"; tag "Ensembl_canonical"; tag "GENCODE_Primary"; tag "appris_principal_1"; tag "CCDS"; ccdsid "CCDS15883.1"; havana_gene "OTTMUSG00000016797.1"; havana_transcript "OTTMUST00000040773.1";
chr2	HAVANA	CDS	30316411	30316508	0	+	2	gene_id "ENSMUSG00000039515.12"; transcript_id "ENSMUST00000042055.10"; gene_type "protein_coding"; gene_name "Ptpa"; transcript_type "protein_coding"; transcript_name "Ptpa-201"; exon_number 2; exon_id "ENSMUSE00001306567.2"; level 2; protein_id "ENSMUSP00000046837.4"; transcript_support_level "1"; mgi_id "MGI:1346006"; tag "basic"; tag "Ensembl_canonical"; tag "GENCODE_Primary"; tag "appris_principal_1"; tag "CCDS"; ccdsid "CCDS15883.1"; havana_gene "OTTMUSG00000016797.1"; havana_transcript "OTTMUST00000040773.1";
chr2	HAVANA	exon	30316411	30316508	0	+	.	gene_id "ENSMUSG00000039515.12"; transcript_id "ENSMUST00000113601.10"; gene_type "protein_coding"; gene_name "Ptpa"; transcript_type "protein_coding"; transcript_name "Ptpa-202"; exon_number 2; exon_id "ENSMUSE00001306567.2"; level 2; protein_id "ENSMUSP00000109231.4"; transcript_support_level "5"; mgi_id "MGI:1346006"; tag "basic"; havana_gene "OTTMUSG00000016797.1"; havana_transcript "OTTMUST00000040775.1";
chr2	HAVANA	CDS	30316411	30316508	0	+	2	gene_id "ENSMUSG00000039515.12"; transcript_id "ENSMUST00000113601.10"; gene_type "protein_coding"; gene_name "Ptpa"; transcript_type "protein_coding"; transcript_name "Ptpa-202"; exon_number 2; exon_id "ENSMUSE00001306567.2"; level 2; protein_id "ENSMUSP00000109231.4"; transcript_support_level "5"; mgi_id "MGI:1346006"; tag "basic"; havana_gene "OTTMUSG00000016797.1"; havana_transcript "OTTMUST00000040775.1";
chr2	HAVANA	exon	30316411	30316508	0	+	.	gene_id "ENSMUSG00000039515.12"; transcript_id "ENSMUST00000113603.10"; gene_type "protein_coding"; gene_name "Ptpa"; transcript_type "protein_coding"; transcript_name "Ptpa-203"; exon_number 2; exon_id "ENSMUSE00001306567.2"; level 2; protein_id "ENSMUSP00000109233.4"; transcript_support_level "5"; mgi_id "MGI:1346006"; tag "basic"; havana_gene "OTTMUSG00000016797.1"; havana_transcript "OTTMUST00000040774.1";
chr2	HAVANA	CDS	30316411	30316508	0	+	2	gene_id "ENSMUSG00000039515.12"; transcript_id "ENSMUST00000113603.10"; gene_type "protein_coding"; gene_name "Ptpa"; transcript_type "protein_coding"; transcript_name "Ptpa-203"; exon_number 2; exon_id "ENSMUSE00001306567.2"; level 2; protein_id "ENSMUSP00000109233.4"; transcript_support_level "5"; mgi_id "MGI:1346006"; tag "basic"; havana_gene "OTTMUSG00000016797.1"; havana_transcript "OTTMUST00000040774.1";
chr2	HAVANA	exon	30316411	30316508	0	+	.	gene_id "ENSMUSG00000039515.12"; transcript_id "ENSMUST00000125743.8"; gene_type "protein_coding"; gene_name "Ptpa"; transcript_type "retained_intron"; transcript_name "Ptpa-205"; exon_number 2; exon_id "ENSMUSE00001272014.2"; level 2; transcript_support_level "1"; mgi_id "MGI:1346006"; havana_gene "OTTMUSG00000016797.1"; havana_transcript "OTTMUST00000040776.1";
chr2	HAVANA	CDS	30316411	30316526	0	+	2	gene_id "ENSMUSG00000039515.12"; transcript_id "ENSMUST00000152165.8"; gene_type "protein_coding"; gene_name "Ptpa"; transcript_type "nonsense_mediated_decay"; transcript_name "Ptpa-212"; exon_number 2; exon_id "ENSMUSE00000785648.2"; level 2; protein_id "ENSMUSP00000117121.2"; transcript_support_level "5"; mgi_id "MGI:1346006"; havana_gene "OTTMUSG00000016797.1"; havana_transcript "OTTMUST00000063697.1";
chr2	HAVANA	exon	30316411	30316531	0	+	.	gene_id "ENSMUSG00000039515.12"; transcript_id "ENSMUST00000152165.8"; gene_type "protein_coding"; gene_name "Ptpa"; transcript_type "nonsense_mediated_decay"; transcript_name "Ptpa-212"; exon_number 2; exon_id "ENSMUSE00000785648.2"; level 2; protein_id "ENSMUSP00000117121.2"; transcript_support_level "5"; mgi_id "MGI:1346006"; havana_gene "OTTMUSG00000016797.1"; havana_transcript "OTTMUST00000063697.1";
chr2	HAVANA	stop_codon	30316527	30316529	0	+	0	gene_id "ENSMUSG00000039515.12"; transcript_id "ENSMUST00000152165.8"; gene_type "protein_coding"; gene_name "Ptpa"; transcript_type "nonsense_mediated_decay"; transcript_name "Ptpa-212"; exon_number 2; exon_id "ENSMUSE00000785648.2"; level 2; protein_id "ENSMUSP00000117121.2"; transcript_support_level "5"; mgi_id "MGI:1346006"; havana_gene "OTTMUSG00000016797.1"; havana_transcript "OTTMUST00000063697.1";
chr2	HAVANA	UTR	30316527	30316531	0	+	.	gene_id "ENSMUSG00000039515.12"; transcript_id "ENSMUST00000152165.8"; gene_type "protein_coding"; gene_name "Ptpa"; transcript_type "nonsense_mediated_decay"; transcript_name "Ptpa-212"; exon_number 2; exon_id "ENSMUSE00000785648.2"; level 2; protein_id "ENSMUSP00000117121.2"; transcript_support_level "5"; mgi_id "MGI:1346006"; havana_gene "OTTMUSG00000016797.1"; havana_transcript "OTTMUST00000063697.1";
chr2	HAVANA	exon	30318328	30318414	0	+	.	gene_id "ENSMUSG00000039515.12"; transcript_id "ENSMUST00000042055.10"; gene_type "protein_coding"; gene_name "Ptpa"; transcript_type "protein_coding"; transcript_name "Ptpa-201"; exon_number 3; exon_id "ENSMUSE00001245475.2"; level 2; protein_id "ENSMUSP00000046837.4"; transcript_support_level "1"; mgi_id "MGI:1346006"; tag "basic"; tag "Ensembl_canonical"; tag "GENCODE_Primary"; tag "appris_principal_1"; tag "CCDS"; ccdsid "CCDS15883.1"; havana_gene "OTTMUSG00000016797.1"; havana_transcript "OTTMUST00000040773.1";
chr2	HAVANA	CDS	30318328	30318414	0	+	0	gene_id "ENSMUSG00000039515.12"; transcript_id "ENSMUST00000042055.10"; gene_type "protein_coding"; gene_name "Ptpa"; transcript_type "protein_coding"; transcript_name "Ptpa-201"; exon_number 3; exon_id "ENSMUSE00001245475.2"; level 2; protein_id "ENSMUSP00000046837.4"; transcript_support_level "1"; mgi_id "MGI:1346006"; tag "basic"; tag "Ensembl_canonical"; tag "GENCODE_Primary"; tag "appris_principal_1"; tag "CCDS"; ccdsid "CCDS15883.1"; havana_gene "OTTMUSG00000016797.1"; havana_transcript "OTTMUST00000040773.1";
chr2	HAVANA	exon	30318328	30318414	0	+	.	gene_id "ENSMUSG00000039515.12"; transcript_id "ENSMUST00000152165.8"; gene_type "protein_coding"; gene_name "Ptpa"; transcript_type "nonsense_mediated_decay"; transcript_name "Ptpa-212"; exon_number 3; exon_id "ENSMUSE00001262320.2"; level 2; protein_id "ENSMUSP00000117121.2"; transcript_support_level "5"; mgi_id "MGI:1346006"; havana_gene "OTTMUSG00000016797.1"; havana_transcript "OTTMUST00000063697.1";
chr2	HAVANA	UTR	30318328	30318414	0	+	.	gene_id "ENSMUSG00000039515.12"; transcript_id "ENSMUST00000152165.8"; gene_type "protein_coding"; gene_name "Ptpa"; transcript_type "nonsense_mediated_decay"; transcript_name "Ptpa-212"; exon_number 3; exon_id "ENSMUSE00001262320.2"; level 2; protein_id "ENSMUSP00000117121.2"; transcript_support_level "5"; mgi_id "MGI:1346006"; havana_gene "OTTMUSG00000016797.1"; havana_transcript "OTTMUST00000063697.1";
chr2	HAVANA	exon	30318328	30318414	0	+	.	gene_id "ENSMUSG00000039515.12"; transcript_id "ENSMUST00000113603.10"; gene_type "protein_coding"; gene_name "Ptpa"; transcript_type "protein_coding"; transcript_name "Ptpa-203"; exon_number 3; exon_id "ENSMUSE00001245475.2"; level 2; protein_id "ENSMUSP00000109233.4"; transcript_support_level "5"; mgi_id "MGI:1346006"; tag "basic"; havana_gene "OTTMUSG00000016797.1"; havana_transcript "OTTMUST00000040774.1";
chr2	HAVANA	CDS	30318328	30318414	0	+	0	gene_id "ENSMUSG00000039515.12"; transcript_id "ENSMUST00000113603.10"; gene_type "protein_coding"; gene_name "Ptpa"; transcript_type "protein_coding"; transcript_name "Ptpa-203"; exon_number 3; exon_id "ENSMUSE00001245475.2"; level 2; protein_id "ENSMUSP00000109233.4"; transcript_support_level "5"; mgi_id "MGI:1346006"; tag "basic"; havana_gene "OTTMUSG00000016797.1"; havana_transcript "OTTMUST00000040774.1";
chr2	HAVANA	exon	30318328	30318414	0	+	.	gene_id "ENSMUSG00000039515.12"; transcript_id "ENSMUST00000125743.8"; gene_type "protein_coding"; gene_name "Ptpa"; transcript_type "retained_intron"; transcript_name "Ptpa-205"; exon_number 3; exon_id "ENSMUSE00001262320.2"; level 2; transcript_support_level "1"; mgi_id "MGI:1346006"; havana_gene "OTTMUSG00000016797.1"; havana_transcript "OTTMUST00000040776.1";
chr2	HAVANA	exon	30318328	30318414	0	+	.	gene_id "ENSMUSG00000039515.12"; transcript_id "ENSMUST00000159932.2"; gene_type "protein_coding"; gene_name "Ptpa"; transcript_type "protein_coding_CDS_not_defined"; transcript_name "Ptpa-213"; exon_number 2; exon_id "ENSMUSE00001262320.2"; level 2; transcript_support_level "5"; mgi_id "MGI:1346006"; havana_gene "OTTMUSG00000016797.1"; havana_transcript "OTTMUST00000087088.1";
chr2	HAVANA	exon	30318366	30318414	0	+	.	gene_id "ENSMUSG00000039515.12"; transcript_id "ENSMUST00000128516.2"; gene_type "protein_coding"; gene_name "Ptpa"; transcript_type "retained_intron"; transcript_name "Ptpa-206"; exon_number 1; exon_id "ENSMUSE00000797746.2"; level 2; transcript_support_level "2"; mgi_id "MGI:1346006"; havana_gene "OTTMUSG00000016797.1"; havana_transcript "OTTMUST00000040777.1";
chr2	HAVANA	transcript	30318366	30328113	0	+	.	gene_id "ENSMUSG00000039515.12"; transcript_id "ENSMUST00000128516.2"; gene_type "protein_coding"; gene_name "Ptpa"; transcript_type "retained_intron"; transcript_name "Ptpa-206"; level 2; transcript_support_level "2"; mgi_id "MGI:1346006"; havana_gene "OTTMUSG00000016797.1"; havana_transcript "OTTMUST00000040777.1";
chr2	HAVANA	exon	30321973	30322041	0	+	.	gene_id "ENSMUSG00000039515.12"; transcript_id "ENSMUST00000152165.8"; gene_type "protein_coding"; gene_name "Ptpa"; transcript_type "nonsense_mediated_decay"; transcript_name "Ptpa-212"; exon_number 4; exon_id "ENSMUSE00000726154.2"; level 2; protein_id "ENSMUSP00000117121.2"; transcript_support_level "5"; mgi_id "MGI:1346006"; havana_gene "OTTMUSG00000016797.1"; havana_transcript "OTTMUST00000063697.1";
chr2	HAVANA	UTR	30321973	30322041	0	+	.	gene_id "ENSMUSG00000039515.12"; transcript_id "ENSMUST00000152165.8"; gene_type "protein_coding"; gene_name "Ptpa"; transcript_type "nonsense_mediated_decay"; transcript_name "Ptpa-212"; exon_number 4; exon_id "ENSMUSE00000726154.2"; level 2; protein_id "ENSMUSP00000117121.2"; transcript_support_level "5"; mgi_id "MGI:1346006"; havana_gene "OTTMUSG00000016797.1"; havana_transcript "OTTMUST00000063697.1";
chr2	HAVANA	exon	30321973	30322098	0	+	.	gene_id "ENSMUSG00000039515.12"; transcript_id "ENSMUST00000042055.10"; gene_type "protein_coding"; gene_name "Ptpa"; transcript_type "protein_coding"; transcript_name "Ptpa-201"; exon_number 4; exon_id "ENSMUSE00001210792.2"; level 2; protein_id "ENSMUSP00000046837.4"; transcript_support_level "1"; mgi_id "MGI:1346006"; tag "basic"; tag "Ensembl_canonical"; tag "GENCODE_Primary"; tag "appris_principal_1"; tag "CCDS"; ccdsid "CCDS15883.1"; havana_gene "OTTMUSG00000016797.1"; havana_transcript "OTTMUST00000040773.1";
chr2	HAVANA	CDS	30321973	30322098	0	+	0	gene_id "ENSMUSG00000039515.12"; transcript_id "ENSMUST00000042055.10"; gene_type "protein_coding"; gene_name "Ptpa"; transcript_type "protein_coding"; transcript_name "Ptpa-201"; exon_number 4; exon_id "ENSMUSE00001210792.2"; level 2; protein_id "ENSMUSP00000046837.4"; transcript_support_level "1"; mgi_id "MGI:1346006"; tag "basic"; tag "Ensembl_canonical"; tag "GENCODE_Primary"; tag "appris_principal_1"; tag "CCDS"; ccdsid "CCDS15883.1"; havana_gene "OTTMUSG00000016797.1"; havana_transcript "OTTMUST00000040773.1";
chr2	HAVANA	exon	30321973	30322098	0	+	.	gene_id "ENSMUSG00000039515.12"; transcript_id "ENSMUST00000125743.8"; gene_type "protein_coding"; gene_name "Ptpa"; transcript_type "retained_intron"; transcript_name "Ptpa-205"; exon_number 4; exon_id "ENSMUSE00001244317.2"; level 2; transcript_support_level "1"; mgi_id "MGI:1346006"; havana_gene "OTTMUSG00000016797.1"; havana_transcript "OTTMUST00000040776.1";
chr2	HAVANA	exon	30321973	30322098	0	+	.	gene_id "ENSMUSG00000039515.12"; transcript_id "ENSMUST00000128516.2"; gene_type "protein_coding"; gene_name "Ptpa"; transcript_type "retained_intron"; transcript_name "Ptpa-206"; exon_number 2; exon_id "ENSMUSE00001244317.2"; level 2; transcript_support_level "2"; mgi_id "MGI:1346006"; havana_gene "OTTMUSG00000016797.1"; havana_transcript "OTTMUST00000040777.1";
chr2	HAVANA	exon	30325576	30325693	0	+	.	gene_id "ENSMUSG00000039515.12"; transcript_id "ENSMUST00000042055.10"; gene_type "protein_coding"; gene_name "Ptpa"; transcript_type "protein_coding"; transcript_name "Ptpa-201"; exon_number 5; exon_id "ENSMUSE00001239731.2"; level 2; protein_id "ENSMUSP00000046837.4"; transcript_support_level "1"; mgi_id "MGI:1346006"; tag "basic"; tag "Ensembl_canonical"; tag "GENCODE_Primary"; tag "appris_principal_1"; tag "CCDS"; ccdsid "CCDS15883.1"; havana_gene "OTTMUSG00000016797.1"; havana_transcript "OTTMUST00000040773.1";
chr2	HAVANA	CDS	30325576	30325693	0	+	0	gene_id "ENSMUSG00000039515.12"; transcript_id "ENSMUST00000042055.10"; gene_type "protein_coding"; gene_name "Ptpa"; transcript_type "protein_coding"; transcript_name "Ptpa-201"; exon_number 5; exon_id "ENSMUSE00001239731.2"; level 2; protein_id "ENSMUSP00000046837.4"; transcript_support_level "1"; mgi_id "MGI:1346006"; tag "basic"; tag "Ensembl_canonical"; tag "GENCODE_Primary"; tag "appris_principal_1"; tag "CCDS"; ccdsid "CCDS15883.1"; havana_gene "OTTMUSG00000016797.1"; havana_transcript "OTTMUST00000040773.1";
chr2	HAVANA	exon	30325576	30325693	0	+	.	gene_id "ENSMUSG00000039515.12"; transcript_id "ENSMUST00000113603.10"; gene_type "protein_coding"; gene_name "Ptpa"; transcript_type "protein_coding"; transcript_name "Ptpa-203"; exon_number 4; exon_id "ENSMUSE00001239731.2"; level 2; protein_id "ENSMUSP00000109233.4"; transcript_support_level "5"; mgi_id "MGI:1346006"; tag "basic"; havana_gene "OTTMUSG00000016797.1"; havana_transcript "OTTMUST00000040774.1";
chr2	HAVANA	CDS	30325576	30325693	0	+	0	gene_id "ENSMUSG00000039515.12"; transcript_id "ENSMUST00000113603.10"; gene_type "protein_coding"; gene_name "Ptpa"; transcript_type "protein_coding"; transcript_name "Ptpa-203"; exon_number 4; exon_id "ENSMUSE00001239731.2"; level 2; protein_id "ENSMUSP00000109233.4"; transcript_support_level "5"; mgi_id "MGI:1346006"; tag "basic"; havana_gene "OTTMUSG00000016797.1"; havana_transcript "OTTMUST00000040774.1";
chr2	HAVANA	exon	30325576	30325693	0	+	.	gene_id "ENSMUSG00000039515.12"; transcript_id "ENSMUST00000125743.8"; gene_type "protein_coding"; gene_name "Ptpa"; transcript_type "retained_intron"; transcript_name "Ptpa-205"; exon_number 5; exon_id "ENSMUSE00001220522.2"; level 2; transcript_support_level "1"; mgi_id "MGI:1346006"; havana_gene "OTTMUSG00000016797.1"; havana_transcript "OTTMUST00000040776.1";
chr2	HAVANA	exon	30325576	30325693	0	+	.	gene_id "ENSMUSG00000039515.12"; transcript_id "ENSMUST00000128516.2"; gene_type "protein_coding"; gene_name "Ptpa"; transcript_type "retained_intron"; transcript_name "Ptpa-206"; exon_number 3; exon_id "ENSMUSE00001220522.2"; level 2; transcript_support_level "2"; mgi_id "MGI:1346006"; havana_gene "OTTMUSG00000016797.1"; havana_transcript "OTTMUST00000040777.1";
chr2	HAVANA	exon	30327582	30327681	0	+	.	gene_id "ENSMUSG00000039515.12"; transcript_id "ENSMUST00000042055.10"; gene_type "protein_coding"; gene_name "Ptpa"; transcript_type "protein_coding"; transcript_name "Ptpa-201"; exon_number 6; exon_id "ENSMUSE00001219464.2"; level 2; protein_id "ENSMUSP00000046837.4"; transcript_support_level "1"; mgi_id "MGI:1346006"; tag "basic"; tag "Ensembl_canonical"; tag "GENCODE_Primary"; tag "appris_principal_1"; tag "CCDS"; ccdsid "CCDS15883.1"; havana_gene "OTTMUSG00000016797.1"; havana_transcript "OTTMUST00000040773.1";
chr2	HAVANA	CDS	30327582	30327681	0	+	2	gene_id "ENSMUSG00000039515.12"; transcript_id "ENSMUST00000042055.10"; gene_type "protein_coding"; gene_name "Ptpa"; transcript_type "protein_coding"; transcript_name "Ptpa-201"; exon_number 6; exon_id "ENSMUSE00001219464.2"; level 2; protein_id "ENSMUSP00000046837.4"; transcript_support_level "1"; mgi_id "MGI:1346006"; tag "basic"; tag "Ensembl_canonical"; tag "GENCODE_Primary"; tag "appris_principal_1"; tag "CCDS"; ccdsid "CCDS15883.1"; havana_gene "OTTMUSG00000016797.1"; havana_transcript "OTTMUST00000040773.1";
chr2	HAVANA	exon	30327582	30327681	0	+	.	gene_id "ENSMUSG00000039515.12"; transcript_id "ENSMUST00000113603.10"; gene_type "protein_coding"; gene_name "Ptpa"; transcript_type "protein_coding"; transcript_name "Ptpa-203"; exon_number 5; exon_id "ENSMUSE00001219464.2"; level 2; protein_id "ENSMUSP00000109233.4"; transcript_support_level "5"; mgi_id "MGI:1346006"; tag "basic"; havana_gene "OTTMUSG00000016797.1"; havana_transcript "OTTMUST00000040774.1";
chr2	HAVANA	CDS	30327582	30327681	0	+	2	gene_id "ENSMUSG00000039515.12"; transcript_id "ENSMUST00000113603.10"; gene_type "protein_coding"; gene_name "Ptpa"; transcript_type "protein_coding"; transcript_name "Ptpa-203"; exon_number 5; exon_id "ENSMUSE00001219464.2"; level 2; protein_id "ENSMUSP00000109233.4"; transcript_support_level "5"; mgi_id "MGI:1346006"; tag "basic"; havana_gene "OTTMUSG00000016797.1"; havana_transcript "OTTMUST00000040774.1";
chr2	HAVANA	exon	30327582	30327681	0	+	.	gene_id "ENSMUSG00000039515.12"; transcript_id "ENSMUST00000125743.8"; gene_type "protein_coding"; gene_name "Ptpa"; transcript_type "retained_intron"; transcript_name "Ptpa-205"; exon_number 6; exon_id "ENSMUSE00001255789.2"; level 2; transcript_support_level "1"; mgi_id "MGI:1346006"; havana_gene "OTTMUSG00000016797.1"; havana_transcript "OTTMUST00000040776.1";
chr2	HAVANA	exon	30327582	30328113	0	+	.	gene_id "ENSMUSG00000039515.12"; transcript_id "ENSMUST00000128516.2"; gene_type "protein_coding"; gene_name "Ptpa"; transcript_type "retained_intron"; transcript_name "Ptpa-206"; exon_number 4; exon_id "ENSMUSE00000779286.2"; level 2; transcript_support_level "2"; mgi_id "MGI:1346006"; havana_gene "OTTMUSG00000016797.1"; havana_transcript "OTTMUST00000040777.1";
chr2	HAVANA	exon	30328241	30328365	0	+	.	gene_id "ENSMUSG00000039515.12"; transcript_id "ENSMUST00000042055.10"; gene_type "protein_coding"; gene_name "Ptpa"; transcript_type "protein_coding"; transcript_name "Ptpa-201"; exon_number 7; exon_id "ENSMUSE00000283135.2"; level 2; protein_id "ENSMUSP00000046837.4"; transcript_support_level "1"; mgi_id "MGI:1346006"; tag "basic"; tag "Ensembl_canonical"; tag "GENCODE_Primary"; tag "appris_principal_1"; tag "CCDS"; ccdsid "CCDS15883.1"; havana_gene "OTTMUSG00000016797.1"; havana_transcript "OTTMUST00000040773.1";
chr2	HAVANA	CDS	30328241	30328365	0	+	1	gene_id "ENSMUSG00000039515.12"; transcript_id "ENSMUST00000042055.10"; gene_type "protein_coding"; gene_name "Ptpa"; transcript_type "protein_coding"; transcript_name "Ptpa-201"; exon_number 7; exon_id "ENSMUSE00000283135.2"; level 2; protein_id "ENSMUSP00000046837.4"; transcript_support_level "1"; mgi_id "MGI:1346006"; tag "basic"; tag "Ensembl_canonical"; tag "GENCODE_Primary"; tag "appris_principal_1"; tag "CCDS"; ccdsid "CCDS15883.1"; havana_gene "OTTMUSG00000016797.1"; havana_transcript "OTTMUST00000040773.1";
chr2	HAVANA	exon	30328241	30328365	0	+	.	gene_id "ENSMUSG00000039515.12"; transcript_id "ENSMUST00000113603.10"; gene_type "protein_coding"; gene_name "Ptpa"; transcript_type "protein_coding"; transcript_name "Ptpa-203"; exon_number 6; exon_id "ENSMUSE00000283135.2"; level 2; protein_id "ENSMUSP00000109233.4"; transcript_support_level "5"; mgi_id "MGI:1346006"; tag "basic"; havana_gene "OTTMUSG00000016797.1"; havana_transcript "OTTMUST00000040774.1";
chr2	HAVANA	CDS	30328241	30328365	0	+	1	gene_id "ENSMUSG00000039515.12"; transcript_id "ENSMUST00000113603.10"; gene_type "protein_coding"; gene_name "Ptpa"; transcript_type "protein_coding"; transcript_name "Ptpa-203"; exon_number 6; exon_id "ENSMUSE00000283135.2"; level 2; protein_id "ENSMUSP00000109233.4"; transcript_support_level "5"; mgi_id "MGI:1346006"; tag "basic"; havana_gene "OTTMUSG00000016797.1"; havana_transcript "OTTMUST00000040774.1";
chr2	HAVANA	exon	30328241	30328365	0	+	.	gene_id "ENSMUSG00000039515.12"; transcript_id "ENSMUST00000125561.7"; gene_type "protein_coding"; gene_name "Ptpa"; transcript_type "nonsense_mediated_decay"; transcript_name "Ptpa-204"; exon_number 1; exon_id "ENSMUSE00000283135.2"; level 2; protein_id "ENSMUSP00000114290.2"; transcript_support_level "3"; mgi_id "MGI:1346006"; tag "mRNA_start_NF"; tag "cds_start_NF"; havana_gene "OTTMUSG00000016797.1"; havana_transcript "OTTMUST00000040781.1";
chr2	HAVANA	CDS	30328241	30328365	0	+	1	gene_id "ENSMUSG00000039515.12"; transcript_id "ENSMUST00000125561.7"; gene_type "protein_coding"; gene_name "Ptpa"; transcript_type "nonsense_mediated_decay"; transcript_name "Ptpa-204"; exon_number 1; exon_id "ENSMUSE00000283135.2"; level 2; protein_id "ENSMUSP00000114290.2"; transcript_support_level "3"; mgi_id "MGI:1346006"; tag "mRNA_start_NF"; tag "cds_start_NF"; havana_gene "OTTMUSG00000016797.1"; havana_transcript "OTTMUST00000040781.1";
chr2	HAVANA	exon	30328241	30329776	0	+	.	gene_id "ENSMUSG00000039515.12"; transcript_id "ENSMUST00000125743.8"; gene_type "protein_coding"; gene_name "Ptpa"; transcript_type "retained_intron"; transcript_name "Ptpa-205"; exon_number 7; exon_id "ENSMUSE00000739633.2"; level 2; transcript_support_level "1"; mgi_id "MGI:1346006"; havana_gene "OTTMUSG00000016797.1"; havana_transcript "OTTMUST00000040776.1";
chr2	HAVANA	transcript	30328241	30336962	0	+	.	gene_id "ENSMUSG00000039515.12"; transcript_id "ENSMUST00000125561.7"; gene_type "protein_coding"; gene_name "Ptpa"; transcript_type "nonsense_mediated_decay"; transcript_name "Ptpa-204"; level 2; protein_id "ENSMUSP00000114290.2"; transcript_support_level "3"; mgi_id "MGI:1346006"; tag "mRNA_start_NF"; tag "cds_start_NF"; havana_gene "OTTMUSG00000016797.1"; havana_transcript "OTTMUST00000040781.1";
chr2	HAVANA	exon	30329676	30329776	0	+	.	gene_id "ENSMUSG00000039515.12"; transcript_id "ENSMUST00000042055.10"; gene_type "protein_coding"; gene_name "Ptpa"; transcript_type "protein_coding"; transcript_name "Ptpa-201"; exon_number 8; exon_id "ENSMUSE00000283130.2"; level 2; protein_id "ENSMUSP00000046837.4"; transcript_support_level "1"; mgi_id "MGI:1346006"; tag "basic"; tag "Ensembl_canonical"; tag "GENCODE_Primary"; tag "appris_principal_1"; tag "CCDS"; ccdsid "CCDS15883.1"; havana_gene "OTTMUSG00000016797.1"; havana_transcript "OTTMUST00000040773.1";
chr2	HAVANA	CDS	30329676	30329776	0	+	2	gene_id "ENSMUSG00000039515.12"; transcript_id "ENSMUST00000042055.10"; gene_type "protein_coding"; gene_name "Ptpa"; transcript_type "protein_coding"; transcript_name "Ptpa-201"; exon_number 8; exon_id "ENSMUSE00000283130.2"; level 2; protein_id "ENSMUSP00000046837.4"; transcript_support_level "1"; mgi_id "MGI:1346006"; tag "basic"; tag "Ensembl_canonical"; tag "GENCODE_Primary"; tag "appris_principal_1"; tag "CCDS"; ccdsid "CCDS15883.1"; havana_gene "OTTMUSG00000016797.1"; havana_transcript "OTTMUST00000040773.1";
chr2	HAVANA	exon	30329676	30329776	0	+	.	gene_id "ENSMUSG00000039515.12"; transcript_id "ENSMUST00000113603.10"; gene_type "protein_coding"; gene_name "Ptpa"; transcript_type "protein_coding"; transcript_name "Ptpa-203"; exon_number 7; exon_id "ENSMUSE00000283130.2"; level 2; protein_id "ENSMUSP00000109233.4"; transcript_support_level "5"; mgi_id "MGI:1346006"; tag "basic"; havana_gene "OTTMUSG00000016797.1"; havana_transcript "OTTMUST00000040774.1";
chr2	HAVANA	CDS	30329676	30329776	0	+	2	gene_id "ENSMUSG00000039515.12"; transcript_id "ENSMUST00000113603.10"; gene_type "protein_coding"; gene_name "Ptpa"; transcript_type "protein_coding"; transcript_name "Ptpa-203"; exon_number 7; exon_id "ENSMUSE00000283130.2"; level 2; protein_id "ENSMUSP00000109233.4"; transcript_support_level "5"; mgi_id "MGI:1346006"; tag "basic"; havana_gene "OTTMUSG00000016797.1"; havana_transcript "OTTMUST00000040774.1";
chr2	HAVANA	exon	30329676	30329776	0	+	.	gene_id "ENSMUSG00000039515.12"; transcript_id "ENSMUST00000125561.7"; gene_type "protein_coding"; gene_name "Ptpa"; transcript_type "nonsense_mediated_decay"; transcript_name "Ptpa-204"; exon_number 2; exon_id "ENSMUSE00000283130.2"; level 2; protein_id "ENSMUSP00000114290.2"; transcript_support_level "3"; mgi_id "MGI:1346006"; tag "mRNA_start_NF"; tag "cds_start_NF"; havana_gene "OTTMUSG00000016797.1"; havana_transcript "OTTMUST00000040781.1";
chr2	HAVANA	CDS	30329676	30329776	0	+	2	gene_id "ENSMUSG00000039515.12"; transcript_id "ENSMUST00000125561.7"; gene_type "protein_coding"; gene_name "Ptpa"; transcript_type "nonsense_mediated_decay"; transcript_name "Ptpa-204"; exon_number 2; exon_id "ENSMUSE00000283130.2"; level 2; protein_id "ENSMUSP00000114290.2"; transcript_support_level "3"; mgi_id "MGI:1346006"; tag "mRNA_start_NF"; tag "cds_start_NF"; havana_gene "OTTMUSG00000016797.1"; havana_transcript "OTTMUST00000040781.1";
chr2	HAVANA	exon	30331865	30331990	0	+	.	gene_id "ENSMUSG00000039515.12"; transcript_id "ENSMUST00000131476.8"; gene_type "protein_coding"; gene_name "Ptpa"; transcript_type "protein_coding"; transcript_name "Ptpa-208"; exon_number 1; exon_id "ENSMUSE00000801841.2"; level 2; protein_id "ENSMUSP00000116268.2"; transcript_support_level "2"; mgi_id "MGI:1346006"; tag "basic"; havana_gene "OTTMUSG00000016797.1"; havana_transcript "OTTMUST00000040778.1";
chr2	HAVANA	UTR	30331865	30331990	0	+	.	gene_id "ENSMUSG00000039515.12"; transcript_id "ENSMUST00000131476.8"; gene_type "protein_coding"; gene_name "Ptpa"; transcript_type "protein_coding"; transcript_name "Ptpa-208"; exon_number 1; exon_id "ENSMUSE00000801841.2"; level 2; protein_id "ENSMUSP00000116268.2"; transcript_support_level "2"; mgi_id "MGI:1346006"; tag "basic"; havana_gene "OTTMUSG00000016797.1"; havana_transcript "OTTMUST00000040778.1";
chr2	HAVANA	transcript	30331865	30337143	0	+	.	gene_id "ENSMUSG00000039515.12"; transcript_id "ENSMUST00000131476.8"; gene_type "protein_coding"; gene_name "Ptpa"; transcript_type "protein_coding"; transcript_name "Ptpa-208"; level 2; protein_id "ENSMUSP00000116268.2"; transcript_support_level "2"; mgi_id "MGI:1346006"; tag "basic"; havana_gene "OTTMUSG00000016797.1"; havana_transcript "OTTMUST00000040778.1";
chr2	HAVANA	exon	30332747	30333018	0	+	.	gene_id "ENSMUSG00000039515.12"; transcript_id "ENSMUST00000136009.3"; gene_type "protein_coding"; gene_name "Ptpa"; transcript_type "protein_coding"; transcript_name "Ptpa-210"; exon_number 1; exon_id "ENSMUSE00000839891.2"; level 2; protein_id "ENSMUSP00000114985.2"; transcript_support_level "3"; mgi_id "MGI:1346006"; tag "basic"; havana_gene "OTTMUSG00000016797.1"; havana_transcript "OTTMUST00000040779.1";
chr2	HAVANA	UTR	30332747	30333018	0	+	.	gene_id "ENSMUSG00000039515.12"; transcript_id "ENSMUST00000136009.3"; gene_type "protein_coding"; gene_name "Ptpa"; transcript_type "protein_coding"; transcript_name "Ptpa-210"; exon_number 1; exon_id "ENSMUSE00000839891.2"; level 2; protein_id "ENSMUSP00000114985.2"; transcript_support_level "3"; mgi_id "MGI:1346006"; tag "basic"; havana_gene "OTTMUSG00000016797.1"; havana_transcript "OTTMUST00000040779.1";
chr2	HAVANA	transcript	30332747	30336818	0	+	.	gene_id "ENSMUSG00000039515.12"; transcript_id "ENSMUST00000136009.3"; gene_type "protein_coding"; gene_name "Ptpa"; transcript_type "protein_coding"; transcript_name "Ptpa-210"; level 2; protein_id "ENSMUSP00000114985.2"; transcript_support_level "3"; mgi_id "MGI:1346006"; tag "basic"; havana_gene "OTTMUSG00000016797.1"; havana_transcript "OTTMUST00000040779.1";
chr2	HAVANA	exon	30333231	30333409	0	+	.	gene_id "ENSMUSG00000039515.12"; transcript_id "ENSMUST00000137741.2"; gene_type "protein_coding"; gene_name "Ptpa"; transcript_type "protein_coding_CDS_not_defined"; transcript_name "Ptpa-211"; exon_number 1; exon_id "ENSMUSE00000736486.2"; level 2; transcript_support_level "1"; mgi_id "MGI:1346006"; havana_gene "OTTMUSG00000016797.1"; havana_transcript "OTTMUST00000040780.1";
chr2	HAVANA	transcript	30333231	30336911	0	+	.	gene_id "ENSMUSG00000039515.12"; transcript_id "ENSMUST00000137741.2"; gene_type "protein_coding"; gene_name "Ptpa"; transcript_type "protein_coding_CDS_not_defined"; transcript_name "Ptpa-211"; level 2; transcript_support_level "1"; mgi_id "MGI:1346006"; havana_gene "OTTMUSG00000016797.1"; havana_transcript "OTTMUST00000040780.1";
chr2	HAVANA	start_codon	30333302	30333304	0	+	0	gene_id "ENSMUSG00000039515.12"; transcript_id "ENSMUST00000131476.8"; gene_type "protein_coding"; gene_name "Ptpa"; transcript_type "protein_coding"; transcript_name "Ptpa-208"; exon_number 2; exon_id "ENSMUSE00001343062.2"; level 2; protein_id "ENSMUSP00000116268.2"; transcript_support_level "2"; mgi_id "MGI:1346006"; tag "basic"; havana_gene "OTTMUSG00000016797.1"; havana_transcript "OTTMUST00000040778.1";
chr2	HAVANA	start_codon	30333302	30333304	0	+	0	gene_id "ENSMUSG00000039515.12"; transcript_id "ENSMUST00000136009.3"; gene_type "protein_coding"; gene_name "Ptpa"; transcript_type "protein_coding"; transcript_name "Ptpa-210"; exon_number 2; exon_id "ENSMUSE00001343062.2"; level 2; protein_id "ENSMUSP00000114985.2"; transcript_support_level "3"; mgi_id "MGI:1346006"; tag "basic"; havana_gene "OTTMUSG00000016797.1"; havana_transcript "OTTMUST00000040779.1";
chr2	HAVANA	exon	30333302	30333409	0	+	.	gene_id "ENSMUSG00000039515.12"; transcript_id "ENSMUST00000042055.10"; gene_type "protein_coding"; gene_name "Ptpa"; transcript_type "protein_coding"; transcript_name "Ptpa-201"; exon_number 9; exon_id "ENSMUSE00001343062.2"; level 2; protein_id "ENSMUSP00000046837.4"; transcript_support_level "1"; mgi_id "MGI:1346006"; tag "basic"; tag "Ensembl_canonical"; tag "GENCODE_Primary"; tag "appris_principal_1"; tag "CCDS"; ccdsid "CCDS15883.1"; havana_gene "OTTMUSG00000016797.1"; havana_transcript "OTTMUST00000040773.1";
chr2	HAVANA	CDS	30333302	30333409	0	+	0	gene_id "ENSMUSG00000039515.12"; transcript_id "ENSMUST00000042055.10"; gene_type "protein_coding"; gene_name "Ptpa"; transcript_type "protein_coding"; transcript_name "Ptpa-201"; exon_number 9; exon_id "ENSMUSE00001343062.2"; level 2; protein_id "ENSMUSP00000046837.4"; transcript_support_level "1"; mgi_id "MGI:1346006"; tag "basic"; tag "Ensembl_canonical"; tag "GENCODE_Primary"; tag "appris_principal_1"; tag "CCDS"; ccdsid "CCDS15883.1"; havana_gene "OTTMUSG00000016797.1"; havana_transcript "OTTMUST00000040773.1";
chr2	HAVANA	exon	30333302	30333409	0	+	.	gene_id "ENSMUSG00000039515.12"; transcript_id "ENSMUST00000113601.10"; gene_type "protein_coding"; gene_name "Ptpa"; transcript_type "protein_coding"; transcript_name "Ptpa-202"; exon_number 3; exon_id "ENSMUSE00001343062.2"; level 2; protein_id "ENSMUSP00000109231.4"; transcript_support_level "5"; mgi_id "MGI:1346006"; tag "basic"; havana_gene "OTTMUSG00000016797.1"; havana_transcript "OTTMUST00000040775.1";
chr2	HAVANA	CDS	30333302	30333409	0	+	0	gene_id "ENSMUSG00000039515.12"; transcript_id "ENSMUST00000113601.10"; gene_type "protein_coding"; gene_name "Ptpa"; transcript_type "protein_coding"; transcript_name "Ptpa-202"; exon_number 3; exon_id "ENSMUSE00001343062.2"; level 2; protein_id "ENSMUSP00000109231.4"; transcript_support_level "5"; mgi_id "MGI:1346006"; tag "basic"; havana_gene "OTTMUSG00000016797.1"; havana_transcript "OTTMUST00000040775.1";
chr2	HAVANA	exon	30333302	30333409	0	+	.	gene_id "ENSMUSG00000039515.12"; transcript_id "ENSMUST00000113603.10"; gene_type "protein_coding"; gene_name "Ptpa"; transcript_type "protein_coding"; transcript_name "Ptpa-203"; exon_number 8; exon_id "ENSMUSE00001343062.2"; level 2; protein_id "ENSMUSP00000109233.4"; transcript_support_level "5"; mgi_id "MGI:1346006"; tag "basic"; havana_gene "OTTMUSG00000016797.1"; havana_transcript "OTTMUST00000040774.1";
chr2	HAVANA	CDS	30333302	30333409	0	+	0	gene_id "ENSMUSG00000039515.12"; transcript_id "ENSMUST00000113603.10"; gene_type "protein_coding"; gene_name "Ptpa"; transcript_type "protein_coding"; transcript_name "Ptpa-203"; exon_number 8; exon_id "ENSMUSE00001343062.2"; level 2; protein_id "ENSMUSP00000109233.4"; transcript_support_level "5"; mgi_id "MGI:1346006"; tag "basic"; havana_gene "OTTMUSG00000016797.1"; havana_transcript "OTTMUST00000040774.1";
chr2	HAVANA	exon	30333302	30333409	0	+	.	gene_id "ENSMUSG00000039515.12"; transcript_id "ENSMUST00000125743.8"; gene_type "protein_coding"; gene_name "Ptpa"; transcript_type "retained_intron"; transcript_name "Ptpa-205"; exon_number 8; exon_id "ENSMUSE00001235217.2"; level 2; transcript_support_level "1"; mgi_id "MGI:1346006"; havana_gene "OTTMUSG00000016797.1"; havana_transcript "OTTMUST00000040776.1";
chr2	HAVANA	exon	30333302	30333409	0	+	.	gene_id "ENSMUSG00000039515.12"; transcript_id "ENSMUST00000125561.7"; gene_type "protein_coding"; gene_name "Ptpa"; transcript_type "nonsense_mediated_decay"; transcript_name "Ptpa-204"; exon_number 3; exon_id "ENSMUSE00001343062.2"; level 2; protein_id "ENSMUSP00000114290.2"; transcript_support_level "3"; mgi_id "MGI:1346006"; tag "mRNA_start_NF"; tag "cds_start_NF"; havana_gene "OTTMUSG00000016797.1"; havana_transcript "OTTMUST00000040781.1";
chr2	HAVANA	CDS	30333302	30333409	0	+	0	gene_id "ENSMUSG00000039515.12"; transcript_id "ENSMUST00000125561.7"; gene_type "protein_coding"; gene_name "Ptpa"; transcript_type "nonsense_mediated_decay"; transcript_name "Ptpa-204"; exon_number 3; exon_id "ENSMUSE00001343062.2"; level 2; protein_id "ENSMUSP00000114290.2"; transcript_support_level "3"; mgi_id "MGI:1346006"; tag "mRNA_start_NF"; tag "cds_start_NF"; havana_gene "OTTMUSG00000016797.1"; havana_transcript "OTTMUST00000040781.1";
chr2	HAVANA	exon	30333302	30333409	0	+	.	gene_id "ENSMUSG00000039515.12"; transcript_id "ENSMUST00000131476.8"; gene_type "protein_coding"; gene_name "Ptpa"; transcript_type "protein_coding"; transcript_name "Ptpa-208"; exon_number 2; exon_id "ENSMUSE00001343062.2"; level 2; protein_id "ENSMUSP00000116268.2"; transcript_support_level "2"; mgi_id "MGI:1346006"; tag "basic"; havana_gene "OTTMUSG00000016797.1"; havana_transcript "OTTMUST00000040778.1";
chr2	HAVANA	CDS	30333302	30333409	0	+	0	gene_id "ENSMUSG00000039515.12"; transcript_id "ENSMUST00000131476.8"; gene_type "protein_coding"; gene_name "Ptpa"; transcript_type "protein_coding"; transcript_name "Ptpa-208"; exon_number 2; exon_id "ENSMUSE00001343062.2"; level 2; protein_id "ENSMUSP00000116268.2"; transcript_support_level "2"; mgi_id "MGI:1346006"; tag "basic"; havana_gene "OTTMUSG00000016797.1"; havana_transcript "OTTMUST00000040778.1";
chr2	HAVANA	exon	30333302	30333409	0	+	.	gene_id "ENSMUSG00000039515.12"; transcript_id "ENSMUST00000136009.3"; gene_type "protein_coding"; gene_name "Ptpa"; transcript_type "protein_coding"; transcript_name "Ptpa-210"; exon_number 2; exon_id "ENSMUSE00001343062.2"; level 2; protein_id "ENSMUSP00000114985.2"; transcript_support_level "3"; mgi_id "MGI:1346006"; tag "basic"; havana_gene "OTTMUSG00000016797.1"; havana_transcript "OTTMUST00000040779.1";
chr2	HAVANA	CDS	30333302	30333409	0	+	0	gene_id "ENSMUSG00000039515.12"; transcript_id "ENSMUST00000136009.3"; gene_type "protein_coding"; gene_name "Ptpa"; transcript_type "protein_coding"; transcript_name "Ptpa-210"; exon_number 2; exon_id "ENSMUSE00001343062.2"; level 2; protein_id "ENSMUSP00000114985.2"; transcript_support_level "3"; mgi_id "MGI:1346006"; tag "basic"; havana_gene "OTTMUSG00000016797.1"; havana_transcript "OTTMUST00000040779.1";
chr2	HAVANA	CDS	30335593	30335634	0	+	0	gene_id "ENSMUSG00000039515.12"; transcript_id "ENSMUST00000125561.7"; gene_type "protein_coding"; gene_name "Ptpa"; transcript_type "nonsense_mediated_decay"; transcript_name "Ptpa-204"; exon_number 4; exon_id "ENSMUSE00000844963.2"; level 2; protein_id "ENSMUSP00000114290.2"; transcript_support_level "3"; mgi_id "MGI:1346006"; tag "mRNA_start_NF"; tag "cds_start_NF"; havana_gene "OTTMUSG00000016797.1"; havana_transcript "OTTMUST00000040781.1";
chr2	HAVANA	exon	30335593	30335724	0	+	.	gene_id "ENSMUSG00000039515.12"; transcript_id "ENSMUST00000125561.7"; gene_type "protein_coding"; gene_name "Ptpa"; transcript_type "nonsense_mediated_decay"; transcript_name "Ptpa-204"; exon_number 4; exon_id "ENSMUSE00000844963.2"; level 2; protein_id "ENSMUSP00000114290.2"; transcript_support_level "3"; mgi_id "MGI:1346006"; tag "mRNA_start_NF"; tag "cds_start_NF"; havana_gene "OTTMUSG00000016797.1"; havana_transcript "OTTMUST00000040781.1";
chr2	HAVANA	stop_codon	30335635	30335637	0	+	0	gene_id "ENSMUSG00000039515.12"; transcript_id "ENSMUST00000125561.7"; gene_type "protein_coding"; gene_name "Ptpa"; transcript_type "nonsense_mediated_decay"; transcript_name "Ptpa-204"; exon_number 4; exon_id "ENSMUSE00000844963.2"; level 2; protein_id "ENSMUSP00000114290.2"; transcript_support_level "3"; mgi_id "MGI:1346006"; tag "mRNA_start_NF"; tag "cds_start_NF"; havana_gene "OTTMUSG00000016797.1"; havana_transcript "OTTMUST00000040781.1";
chr2	HAVANA	UTR	30335635	30335724	0	+	.	gene_id "ENSMUSG00000039515.12"; transcript_id "ENSMUST00000125561.7"; gene_type "protein_coding"; gene_name "Ptpa"; transcript_type "nonsense_mediated_decay"; transcript_name "Ptpa-204"; exon_number 4; exon_id "ENSMUSE00000844963.2"; level 2; protein_id "ENSMUSP00000114290.2"; transcript_support_level "3"; mgi_id "MGI:1346006"; tag "mRNA_start_NF"; tag "cds_start_NF"; havana_gene "OTTMUSG00000016797.1"; havana_transcript "OTTMUST00000040781.1";
chr2	HAVANA	exon	30335668	30335714	0	+	.	gene_id "ENSMUSG00000039515.12"; transcript_id "ENSMUST00000130741.2"; gene_type "protein_coding"; gene_name "Ptpa"; transcript_type "protein_coding_CDS_not_defined"; transcript_name "Ptpa-207"; exon_number 1; exon_id "ENSMUSE00000826189.2"; level 2; transcript_support_level "3"; mgi_id "MGI:1346006"; havana_gene "OTTMUSG00000016797.1"; havana_transcript "OTTMUST00000040782.1";
chr2	HAVANA	transcript	30335668	30337086	0	+	.	gene_id "ENSMUSG00000039515.12"; transcript_id "ENSMUST00000130741.2"; gene_type "protein_coding"; gene_name "Ptpa"; transcript_type "protein_coding_CDS_not_defined"; transcript_name "Ptpa-207"; level 2; transcript_support_level "3"; mgi_id "MGI:1346006"; havana_gene "OTTMUSG00000016797.1"; havana_transcript "OTTMUST00000040782.1";
chr2	HAVANA	exon	30335728	30335962	0	+	.	gene_id "ENSMUSG00000039515.12"; transcript_id "ENSMUST00000135105.2"; gene_type "protein_coding"; gene_name "Ptpa"; transcript_type "protein_coding_CDS_not_defined"; transcript_name "Ptpa-209"; exon_number 1; exon_id "ENSMUSE00000723472.2"; level 2; transcript_support_level "3"; mgi_id "MGI:1346006"; havana_gene "OTTMUSG00000016797.1"; havana_transcript "OTTMUST00000040783.1";
chr2	HAVANA	transcript	30335728	30336788	0	+	.	gene_id "ENSMUSG00000039515.12"; transcript_id "ENSMUST00000135105.2"; gene_type "protein_coding"; gene_name "Ptpa"; transcript_type "protein_coding_CDS_not_defined"; transcript_name "Ptpa-209"; level 2; transcript_support_level "3"; mgi_id "MGI:1346006"; havana_gene "OTTMUSG00000016797.1"; havana_transcript "OTTMUST00000040783.1";
chr2	HAVANA	CDS	30336389	30336463	0	+	0	gene_id "ENSMUSG00000039515.12"; transcript_id "ENSMUST00000042055.10"; gene_type "protein_coding"; gene_name "Ptpa"; transcript_type "protein_coding"; transcript_name "Ptpa-201"; exon_number 10; exon_id "ENSMUSE00000283117.4"; level 2; protein_id "ENSMUSP00000046837.4"; transcript_support_level "1"; mgi_id "MGI:1346006"; tag "basic"; tag "Ensembl_canonical"; tag "GENCODE_Primary"; tag "appris_principal_1"; tag "CCDS"; ccdsid "CCDS15883.1"; havana_gene "OTTMUSG00000016797.1"; havana_transcript "OTTMUST00000040773.1";
chr2	HAVANA	CDS	30336389	30336463	0	+	0	gene_id "ENSMUSG00000039515.12"; transcript_id "ENSMUST00000113601.10"; gene_type "protein_coding"; gene_name "Ptpa"; transcript_type "protein_coding"; transcript_name "Ptpa-202"; exon_number 4; exon_id "ENSMUSE00000740616.2"; level 2; protein_id "ENSMUSP00000109231.4"; transcript_support_level "5"; mgi_id "MGI:1346006"; tag "basic"; havana_gene "OTTMUSG00000016797.1"; havana_transcript "OTTMUST00000040775.1";
chr2	HAVANA	CDS	30336389	30336463	0	+	0	gene_id "ENSMUSG00000039515.12"; transcript_id "ENSMUST00000113603.10"; gene_type "protein_coding"; gene_name "Ptpa"; transcript_type "protein_coding"; transcript_name "Ptpa-203"; exon_number 9; exon_id "ENSMUSE00000835202.2"; level 2; protein_id "ENSMUSP00000109233.4"; transcript_support_level "5"; mgi_id "MGI:1346006"; tag "basic"; havana_gene "OTTMUSG00000016797.1"; havana_transcript "OTTMUST00000040774.1";
chr2	HAVANA	CDS	30336389	30336463	0	+	0	gene_id "ENSMUSG00000039515.12"; transcript_id "ENSMUST00000131476.8"; gene_type "protein_coding"; gene_name "Ptpa"; transcript_type "protein_coding"; transcript_name "Ptpa-208"; exon_number 3; exon_id "ENSMUSE00000738258.2"; level 2; protein_id "ENSMUSP00000116268.2"; transcript_support_level "2"; mgi_id "MGI:1346006"; tag "basic"; havana_gene "OTTMUSG00000016797.1"; havana_transcript "OTTMUST00000040778.1";
chr2	HAVANA	CDS	30336389	30336463	0	+	0	gene_id "ENSMUSG00000039515.12"; transcript_id "ENSMUST00000136009.3"; gene_type "protein_coding"; gene_name "Ptpa"; transcript_type "protein_coding"; transcript_name "Ptpa-210"; exon_number 3; exon_id "ENSMUSE00000723254.2"; level 2; protein_id "ENSMUSP00000114985.2"; transcript_support_level "3"; mgi_id "MGI:1346006"; tag "basic"; havana_gene "OTTMUSG00000016797.1"; havana_transcript "OTTMUST00000040779.1";
chr2	HAVANA	exon	30336389	30336788	0	+	.	gene_id "ENSMUSG00000039515.12"; transcript_id "ENSMUST00000135105.2"; gene_type "protein_coding"; gene_name "Ptpa"; transcript_type "protein_coding_CDS_not_defined"; transcript_name "Ptpa-209"; exon_number 2; exon_id "ENSMUSE00000757261.2"; level 2; transcript_support_level "3"; mgi_id "MGI:1346006"; havana_gene "OTTMUSG00000016797.1"; havana_transcript "OTTMUST00000040783.1";
chr2	HAVANA	exon	30336389	30336818	0	+	.	gene_id "ENSMUSG00000039515.12"; transcript_id "ENSMUST00000136009.3"; gene_type "protein_coding"; gene_name "Ptpa"; transcript_type "protein_coding"; transcript_name "Ptpa-210"; exon_number 3; exon_id "ENSMUSE00000723254.2"; level 2; protein_id "ENSMUSP00000114985.2"; transcript_support_level "3"; mgi_id "MGI:1346006"; tag "basic"; havana_gene "OTTMUSG00000016797.1"; havana_transcript "OTTMUST00000040779.1";
chr2	HAVANA	exon	30336389	30336911	0	+	.	gene_id "ENSMUSG00000039515.12"; transcript_id "ENSMUST00000137741.2"; gene_type "protein_coding"; gene_name "Ptpa"; transcript_type "protein_coding_CDS_not_defined"; transcript_name "Ptpa-211"; exon_number 2; exon_id "ENSMUSE00000789205.2"; level 2; transcript_support_level "1"; mgi_id "MGI:1346006"; havana_gene "OTTMUSG00000016797.1"; havana_transcript "OTTMUST00000040780.1";
chr2	HAVANA	exon	30336389	30336962	0	+	.	gene_id "ENSMUSG00000039515.12"; transcript_id "ENSMUST00000125561.7"; gene_type "protein_coding"; gene_name "Ptpa"; transcript_type "nonsense_mediated_decay"; transcript_name "Ptpa-204"; exon_number 5; exon_id "ENSMUSE00000799826.2"; level 2; protein_id "ENSMUSP00000114290.2"; transcript_support_level "3"; mgi_id "MGI:1346006"; tag "mRNA_start_NF"; tag "cds_start_NF"; havana_gene "OTTMUSG00000016797.1"; havana_transcript "OTTMUST00000040781.1";
chr2	HAVANA	UTR	30336389	30336962	0	+	.	gene_id "ENSMUSG00000039515.12"; transcript_id "ENSMUST00000125561.7"; gene_type "protein_coding"; gene_name "Ptpa"; transcript_type "nonsense_mediated_decay"; transcript_name "Ptpa-204"; exon_number 5; exon_id "ENSMUSE00000799826.2"; level 2; protein_id "ENSMUSP00000114290.2"; transcript_support_level "3"; mgi_id "MGI:1346006"; tag "mRNA_start_NF"; tag "cds_start_NF"; havana_gene "OTTMUSG00000016797.1"; havana_transcript "OTTMUST00000040781.1";
chr2	HAVANA	exon	30336389	30337086	0	+	.	gene_id "ENSMUSG00000039515.12"; transcript_id "ENSMUST00000130741.2"; gene_type "protein_coding"; gene_name "Ptpa"; transcript_type "protein_coding_CDS_not_defined"; transcript_name "Ptpa-207"; exon_number 2; exon_id "ENSMUSE00000752878.2"; level 2; transcript_support_level "3"; mgi_id "MGI:1346006"; havana_gene "OTTMUSG00000016797.1"; havana_transcript "OTTMUST00000040782.1";
chr2	HAVANA	exon	30336389	30337143	0	+	.	gene_id "ENSMUSG00000039515.12"; transcript_id "ENSMUST00000131476.8"; gene_type "protein_coding"; gene_name "Ptpa"; transcript_type "protein_coding"; transcript_name "Ptpa-208"; exon_number 3; exon_id "ENSMUSE00000738258.2"; level 2; protein_id "ENSMUSP00000116268.2"; transcript_support_level "2"; mgi_id "MGI:1346006"; tag "basic"; havana_gene "OTTMUSG00000016797.1"; havana_transcript "OTTMUST00000040778.1";
chr2	HAVANA	exon	30336389	30337629	0	+	.	gene_id "ENSMUSG00000039515.12"; transcript_id "ENSMUST00000113603.10"; gene_type "protein_coding"; gene_name "Ptpa"; transcript_type "protein_coding"; transcript_name "Ptpa-203"; exon_number 9; exon_id "ENSMUSE00000835202.2"; level 2; protein_id "ENSMUSP00000109233.4"; transcript_support_level "5"; mgi_id "MGI:1346006"; tag "basic"; havana_gene "OTTMUSG00000016797.1"; havana_transcript "OTTMUST00000040774.1";
chr2	HAVANA	exon	30336389	30337816	0	+	.	gene_id "ENSMUSG00000039515.12"; transcript_id "ENSMUST00000125743.8"; gene_type "protein_coding"; gene_name "Ptpa"; transcript_type "retained_intron"; transcript_name "Ptpa-205"; exon_number 9; exon_id "ENSMUSE00000830230.2"; level 2; transcript_support_level "1"; mgi_id "MGI:1346006"; havana_gene "OTTMUSG00000016797.1"; havana_transcript "OTTMUST00000040776.1";
chr2	HAVANA	exon	30336389	30337817	0	+	.	gene_id "ENSMUSG00000039515.12"; transcript_id "ENSMUST00000042055.10"; gene_type "protein_coding"; gene_name "Ptpa"; transcript_type "protein_coding"; transcript_name "Ptpa-201"; exon_number 10; exon_id "ENSMUSE00000283117.4"; level 2; protein_id "ENSMUSP00000046837.4"; transcript_support_level "1"; mgi_id "MGI:1346006"; tag "basic"; tag "Ensembl_canonical"; tag "GENCODE_Primary"; tag "appris_principal_1"; tag "CCDS"; ccdsid "CCDS15883.1"; havana_gene "OTTMUSG00000016797.1"; havana_transcript "OTTMUST00000040773.1";
chr2	HAVANA	exon	30336389	30337818	0	+	.	gene_id "ENSMUSG00000039515.12"; transcript_id "ENSMUST00000113601.10"; gene_type "protein_coding"; gene_name "Ptpa"; transcript_type "protein_coding"; transcript_name "Ptpa-202"; exon_number 4; exon_id "ENSMUSE00000740616.2"; level 2; protein_id "ENSMUSP00000109231.4"; transcript_support_level "5"; mgi_id "MGI:1346006"; tag "basic"; havana_gene "OTTMUSG00000016797.1"; havana_transcript "OTTMUST00000040775.1";
chr2	HAVANA	stop_codon	30336464	30336466	0	+	0	gene_id "ENSMUSG00000039515.12"; transcript_id "ENSMUST00000042055.10"; gene_type "protein_coding"; gene_name "Ptpa"; transcript_type "protein_coding"; transcript_name "Ptpa-201"; exon_number 10; exon_id "ENSMUSE00000283117.4"; level 2; protein_id "ENSMUSP00000046837.4"; transcript_support_level "1"; mgi_id "MGI:1346006"; tag "basic"; tag "Ensembl_canonical"; tag "GENCODE_Primary"; tag "appris_principal_1"; tag "CCDS"; ccdsid "CCDS15883.1"; havana_gene "OTTMUSG00000016797.1"; havana_transcript "OTTMUST00000040773.1";
chr2	HAVANA	stop_codon	30336464	30336466	0	+	0	gene_id "ENSMUSG00000039515.12"; transcript_id "ENSMUST00000113601.10"; gene_type "protein_coding"; gene_name "Ptpa"; transcript_type "protein_coding"; transcript_name "Ptpa-202"; exon_number 4; exon_id "ENSMUSE00000740616.2"; level 2; protein_id "ENSMUSP00000109231.4"; transcript_support_level "5"; mgi_id "MGI:1346006"; tag "basic"; havana_gene "OTTMUSG00000016797.1"; havana_transcript "OTTMUST00000040775.1";
chr2	HAVANA	stop_codon	30336464	30336466	0	+	0	gene_id "ENSMUSG00000039515.12"; transcript_id "ENSMUST00000113603.10"; gene_type "protein_coding"; gene_name "Ptpa"; transcript_type "protein_coding"; transcript_name "Ptpa-203"; exon_number 9; exon_id "ENSMUSE00000835202.2"; level 2; protein_id "ENSMUSP00000109233.4"; transcript_support_level "5"; mgi_id "MGI:1346006"; tag "basic"; havana_gene "OTTMUSG00000016797.1"; havana_transcript "OTTMUST00000040774.1";
chr2	HAVANA	stop_codon	30336464	30336466	0	+	0	gene_id "ENSMUSG00000039515.12"; transcript_id "ENSMUST00000131476.8"; gene_type "protein_coding"; gene_name "Ptpa"; transcript_type "protein_coding"; transcript_name "Ptpa-208"; exon_number 3; exon_id "ENSMUSE00000738258.2"; level 2; protein_id "ENSMUSP00000116268.2"; transcript_support_level "2"; mgi_id "MGI:1346006"; tag "basic"; havana_gene "OTTMUSG00000016797.1"; havana_transcript "OTTMUST00000040778.1";
chr2	HAVANA	stop_codon	30336464	30336466	0	+	0	gene_id "ENSMUSG00000039515.12"; transcript_id "ENSMUST00000136009.3"; gene_type "protein_coding"; gene_name "Ptpa"; transcript_type "protein_coding"; transcript_name "Ptpa-210"; exon_number 3; exon_id "ENSMUSE00000723254.2"; level 2; protein_id "ENSMUSP00000114985.2"; transcript_support_level "3"; mgi_id "MGI:1346006"; tag "basic"; havana_gene "OTTMUSG00000016797.1"; havana_transcript "OTTMUST00000040779.1";
chr2	HAVANA	UTR	30336464	30336818	0	+	.	gene_id "ENSMUSG00000039515.12"; transcript_id "ENSMUST00000136009.3"; gene_type "protein_coding"; gene_name "Ptpa"; transcript_type "protein_coding"; transcript_name "Ptpa-210"; exon_number 3; exon_id "ENSMUSE00000723254.2"; level 2; protein_id "ENSMUSP00000114985.2"; transcript_support_level "3"; mgi_id "MGI:1346006"; tag "basic"; havana_gene "OTTMUSG00000016797.1"; havana_transcript "OTTMUST00000040779.1";
chr2	HAVANA	UTR	30336464	30337143	0	+	.	gene_id "ENSMUSG00000039515.12"; transcript_id "ENSMUST00000131476.8"; gene_type "protein_coding"; gene_name "Ptpa"; transcript_type "protein_coding"; transcript_name "Ptpa-208"; exon_number 3; exon_id "ENSMUSE00000738258.2"; level 2; protein_id "ENSMUSP00000116268.2"; transcript_support_level "2"; mgi_id "MGI:1346006"; tag "basic"; havana_gene "OTTMUSG00000016797.1"; havana_transcript "OTTMUST00000040778.1";
chr2	HAVANA	UTR	30336464	30337629	0	+	.	gene_id "ENSMUSG00000039515.12"; transcript_id "ENSMUST00000113603.10"; gene_type "protein_coding"; gene_name "Ptpa"; transcript_type "protein_coding"; transcript_name "Ptpa-203"; exon_number 9; exon_id "ENSMUSE00000835202.2"; level 2; protein_id "ENSMUSP00000109233.4"; transcript_support_level "5"; mgi_id "MGI:1346006"; tag "basic"; havana_gene "OTTMUSG00000016797.1"; havana_transcript "OTTMUST00000040774.1";
chr2	HAVANA	UTR	30336464	30337817	0	+	.	gene_id "ENSMUSG00000039515.12"; transcript_id "ENSMUST00000042055.10"; gene_type "protein_coding"; gene_name "Ptpa"; transcript_type "protein_coding"; transcript_name "Ptpa-201"; exon_number 10; exon_id "ENSMUSE00000283117.4"; level 2; protein_id "ENSMUSP00000046837.4"; transcript_support_level "1"; mgi_id "MGI:1346006"; tag "basic"; tag "Ensembl_canonical"; tag "GENCODE_Primary"; tag "appris_principal_1"; tag "CCDS"; ccdsid "CCDS15883.1"; havana_gene "OTTMUSG00000016797.1"; havana_transcript "OTTMUST00000040773.1";
chr2	HAVANA	UTR	30336464	30337818	0	+	.	gene_id "ENSMUSG00000039515.12"; transcript_id "ENSMUST00000113601.10"; gene_type "protein_coding"; gene_name "Ptpa"; transcript_type "protein_coding"; transcript_name "Ptpa-202"; exon_number 4; exon_id "ENSMUSE00000740616.2"; level 2; protein_id "ENSMUSP00000109231.4"; transcript_support_level "5"; mgi_id "MGI:1346006"; tag "basic"; havana_gene "OTTMUSG00000016797.1"; havana_transcript "OTTMUST00000040775.1";
chr2	HAVANA	exon	30364367	30364486	0	+	.	gene_id "ENSMUSG00000085275.3"; transcript_id "ENSMUST00000334444.1"; gene_type "lncRNA"; gene_name "Gm14487"; transcript_type "lncRNA"; transcript_name "Gm14487-211"; exon_number 1; exon_id "ENSMUSE00001659271.1"; level 2; mgi_id "MGI:3649724"; tag "TAGENE"; havana_gene "OTTMUSG00000016804.1";
chr2	HAVANA	exon	30364367	30364486	0	+	.	gene_id "ENSMUSG00000085275.3"; transcript_id "ENSMUST00000334443.1"; gene_type "lncRNA"; gene_name "Gm14487"; transcript_type "lncRNA"; transcript_name "Gm14487-210"; exon_number 1; exon_id "ENSMUSE00001659271.1"; level 2; mgi_id "MGI:3649724"; tag "TAGENE"; havana_gene "OTTMUSG00000016804.1";
chr2	HAVANA	transcript	30364367	30379367	0	+	.	gene_id "ENSMUSG00000085275.3"; transcript_id "ENSMUST00000334444.1"; gene_type "lncRNA"; gene_name "Gm14487"; transcript_type "lncRNA"; transcript_name "Gm14487-211"; level 2; mgi_id "MGI:3649724"; tag "TAGENE"; havana_gene "OTTMUSG00000016804.1";
chr2	HAVANA	transcript	30364367	30379369	0	+	.	gene_id "ENSMUSG00000085275.3"; transcript_id "ENSMUST00000334443.1"; gene_type "lncRNA"; gene_name "Gm14487"; transcript_type "lncRNA"; transcript_name "Gm14487-210"; level 2; mgi_id "MGI:3649724"; tag "TAGENE"; havana_gene "OTTMUSG00000016804.1";
chr2	HAVANA	gene	30364367	30429034	0	+	.	gene_id "ENSMUSG00000085275.3"; gene_type "lncRNA"; gene_name "Gm14487"; level 2; mgi_id "MGI:3649724"; havana_gene "OTTMUSG00000016804.1";
chr2	HAVANA	exon	30364380	30364486	0	+	.	gene_id "ENSMUSG00000085275.3"; transcript_id "ENSMUST00000334445.1"; gene_type "lncRNA"; gene_name "Gm14487"; transcript_type "lncRNA"; transcript_name "Gm14487-212"; exon_number 1; exon_id "ENSMUSE00001659310.1"; level 2; mgi_id "MGI:3649724"; tag "TAGENE"; havana_gene "OTTMUSG00000016804.1";
chr2	HAVANA	exon	30364380	30364486	0	+	.	gene_id "ENSMUSG00000085275.3"; transcript_id "ENSMUST00000334446.1"; gene_type "lncRNA"; gene_name "Gm14487"; transcript_type "lncRNA"; transcript_name "Gm14487-213"; exon_number 1; exon_id "ENSMUSE00001659310.1"; level 2; mgi_id "MGI:3649724"; tag "TAGENE"; havana_gene "OTTMUSG00000016804.1";
chr2	HAVANA	transcript	30364380	30379367	0	+	.	gene_id "ENSMUSG00000085275.3"; transcript_id "ENSMUST00000334445.1"; gene_type "lncRNA"; gene_name "Gm14487"; transcript_type "lncRNA"; transcript_name "Gm14487-212"; level 2; mgi_id "MGI:3649724"; tag "TAGENE"; havana_gene "OTTMUSG00000016804.1";
chr2	HAVANA	transcript	30364380	30379367	0	+	.	gene_id "ENSMUSG00000085275.3"; transcript_id "ENSMUST00000334446.1"; gene_type "lncRNA"; gene_name "Gm14487"; transcript_type "lncRNA"; transcript_name "Gm14487-213"; level 2; mgi_id "MGI:3649724"; tag "TAGENE"; havana_gene "OTTMUSG00000016804.1";
chr2	HAVANA	exon	30364381	30364486	0	+	.	gene_id "ENSMUSG00000085275.3"; transcript_id "ENSMUST00000334435.1"; gene_type "lncRNA"; gene_name "Gm14487"; transcript_type "lncRNA"; transcript_name "Gm14487-202"; exon_number 1; exon_id "ENSMUSE00001659305.1"; level 2; mgi_id "MGI:3649724"; tag "Ensembl_canonical"; tag "GENCODE_Primary"; tag "TAGENE"; havana_gene "OTTMUSG00000016804.1";
chr2	HAVANA	transcript	30364381	30428284	0	+	.	gene_id "ENSMUSG00000085275.3"; transcript_id "ENSMUST00000334435.1"; gene_type "lncRNA"; gene_name "Gm14487"; transcript_type "lncRNA"; transcript_name "Gm14487-202"; level 2; mgi_id "MGI:3649724"; tag "Ensembl_canonical"; tag "GENCODE_Primary"; tag "TAGENE"; havana_gene "OTTMUSG00000016804.1";
chr2	HAVANA	exon	30364384	30364486	0	+	.	gene_id "ENSMUSG00000085275.3"; transcript_id "ENSMUST00000334436.1"; gene_type "lncRNA"; gene_name "Gm14487"; transcript_type "lncRNA"; transcript_name "Gm14487-203"; exon_number 1; exon_id "ENSMUSE00001659290.1"; level 2; mgi_id "MGI:3649724"; tag "TAGENE"; havana_gene "OTTMUSG00000016804.1";
chr2	HAVANA	transcript	30364384	30392155	0	+	.	gene_id "ENSMUSG00000085275.3"; transcript_id "ENSMUST00000334436.1"; gene_type "lncRNA"; gene_name "Gm14487"; transcript_type "lncRNA"; transcript_name "Gm14487-203"; level 2; mgi_id "MGI:3649724"; tag "TAGENE"; havana_gene "OTTMUSG00000016804.1";
chr2	HAVANA	exon	30364386	30364486	0	+	.	gene_id "ENSMUSG00000085275.3"; transcript_id "ENSMUST00000334447.1"; gene_type "lncRNA"; gene_name "Gm14487"; transcript_type "lncRNA"; transcript_name "Gm14487-214"; exon_number 1; exon_id "ENSMUSE00001659297.1"; level 2; mgi_id "MGI:3649724"; tag "TAGENE"; havana_gene "OTTMUSG00000016804.1";
chr2	HAVANA	transcript	30364386	30379367	0	+	.	gene_id "ENSMUSG00000085275.3"; transcript_id "ENSMUST00000334447.1"; gene_type "lncRNA"; gene_name "Gm14487"; transcript_type "lncRNA"; transcript_name "Gm14487-214"; level 2; mgi_id "MGI:3649724"; tag "TAGENE"; havana_gene "OTTMUSG00000016804.1";
chr2	HAVANA	exon	30364389	30364486	0	+	.	gene_id "ENSMUSG00000085275.3"; transcript_id "ENSMUST00000334437.1"; gene_type "lncRNA"; gene_name "Gm14487"; transcript_type "lncRNA"; transcript_name "Gm14487-204"; exon_number 1; exon_id "ENSMUSE00001659276.1"; level 2; mgi_id "MGI:3649724"; tag "basic"; tag "TAGENE"; havana_gene "OTTMUSG00000016804.1";
chr2	ENSEMBL_gcm37	exon	30364389	30364486	0.134979422906591	+	.	gene_id "ENSMUSG00000085275.3"; transcript_id "ENSMUSG00000085275.3_tx_26"; exon_id "chr2_30364389_30364486_+"; exonnum "1"; txlen "1021";
chr2	ENSEMBL_gcm37	exon	30364389	30364486	0.0775284571709286	+	.	gene_id "ENSMUSG00000085275.3"; transcript_id "ENSMUSG00000085275.3_tx_28"; exon_id "chr2_30364389_30364486_+"; exonnum "1"; txlen "794";
chr2	ENSEMBL_gcm37	exon	30364389	30364486	0.0690451187609946	+	.	gene_id "ENSMUSG00000085275.3"; transcript_id "ENSMUSG00000085275.3_tx_30"; exon_id "chr2_30364389_30364486_+"; exonnum "1"; txlen "749";
chr2	HAVANA	transcript	30364389	30392155	0	+	.	gene_id "ENSMUSG00000085275.3"; transcript_id "ENSMUST00000334437.1"; gene_type "lncRNA"; gene_name "Gm14487"; transcript_type "lncRNA"; transcript_name "Gm14487-204"; level 2; mgi_id "MGI:3649724"; tag "basic"; tag "TAGENE"; havana_gene "OTTMUSG00000016804.1";
chr2	HAVANA	exon	30364396	30364486	0	+	.	gene_id "ENSMUSG00000085275.3"; transcript_id "ENSMUST00000334448.1"; gene_type "lncRNA"; gene_name "Gm14487"; transcript_type "lncRNA"; transcript_name "Gm14487-215"; exon_number 1; exon_id "ENSMUSE00001659288.1"; level 2; mgi_id "MGI:3649724"; tag "TAGENE"; havana_gene "OTTMUSG00000016804.1";
chr2	HAVANA	transcript	30364396	30379367	0	+	.	gene_id "ENSMUSG00000085275.3"; transcript_id "ENSMUST00000334448.1"; gene_type "lncRNA"; gene_name "Gm14487"; transcript_type "lncRNA"; transcript_name "Gm14487-215"; level 2; mgi_id "MGI:3649724"; tag "TAGENE"; havana_gene "OTTMUSG00000016804.1";
chr2	HAVANA	exon	30364399	30364486	0	+	.	gene_id "ENSMUSG00000085275.3"; transcript_id "ENSMUST00000334442.1"; gene_type "lncRNA"; gene_name "Gm14487"; transcript_type "lncRNA"; transcript_name "Gm14487-209"; exon_number 1; exon_id "ENSMUSE00001659273.1"; level 2; mgi_id "MGI:3649724"; tag "basic"; tag "TAGENE"; havana_gene "OTTMUSG00000016804.1";
chr2	HAVANA	exon	30364399	30364486	0	+	.	gene_id "ENSMUSG00000085275.3"; transcript_id "ENSMUST00000334441.1"; gene_type "lncRNA"; gene_name "Gm14487"; transcript_type "lncRNA"; transcript_name "Gm14487-208"; exon_number 1; exon_id "ENSMUSE00001659273.1"; level 2; mgi_id "MGI:3649724"; tag "TAGENE"; havana_gene "OTTMUSG00000016804.1";
chr2	HAVANA	transcript	30364399	30382256	0	+	.	gene_id "ENSMUSG00000085275.3"; transcript_id "ENSMUST00000334442.1"; gene_type "lncRNA"; gene_name "Gm14487"; transcript_type "lncRNA"; transcript_name "Gm14487-209"; level 2; mgi_id "MGI:3649724"; tag "basic"; tag "TAGENE"; havana_gene "OTTMUSG00000016804.1";
chr2	HAVANA	transcript	30364399	30382318	0	+	.	gene_id "ENSMUSG00000085275.3"; transcript_id "ENSMUST00000334441.1"; gene_type "lncRNA"; gene_name "Gm14487"; transcript_type "lncRNA"; transcript_name "Gm14487-208"; level 2; mgi_id "MGI:3649724"; tag "TAGENE"; havana_gene "OTTMUSG00000016804.1";
chr2	HAVANA	exon	30364409	30364486	0	+	.	gene_id "ENSMUSG00000085275.3"; transcript_id "ENSMUST00000334449.1"; gene_type "lncRNA"; gene_name "Gm14487"; transcript_type "lncRNA"; transcript_name "Gm14487-216"; exon_number 1; exon_id "ENSMUSE00001659283.1"; level 2; mgi_id "MGI:3649724"; tag "TAGENE"; havana_gene "OTTMUSG00000016804.1";
chr2	HAVANA	transcript	30364409	30379367	0	+	.	gene_id "ENSMUSG00000085275.3"; transcript_id "ENSMUST00000334449.1"; gene_type "lncRNA"; gene_name "Gm14487"; transcript_type "lncRNA"; transcript_name "Gm14487-216"; level 2; mgi_id "MGI:3649724"; tag "TAGENE"; havana_gene "OTTMUSG00000016804.1";
chr2	HAVANA	exon	30364421	30364486	0	+	.	gene_id "ENSMUSG00000085275.3"; transcript_id "ENSMUST00000334439.1"; gene_type "lncRNA"; gene_name "Gm14487"; transcript_type "lncRNA"; transcript_name "Gm14487-206"; exon_number 1; exon_id "ENSMUSE00001659300.1"; level 2; mgi_id "MGI:3649724"; tag "basic"; tag "TAGENE"; havana_gene "OTTMUSG00000016804.1";
chr2	HAVANA	transcript	30364421	30383860	0	+	.	gene_id "ENSMUSG00000085275.3"; transcript_id "ENSMUST00000334439.1"; gene_type "lncRNA"; gene_name "Gm14487"; transcript_type "lncRNA"; transcript_name "Gm14487-206"; level 2; mgi_id "MGI:3649724"; tag "basic"; tag "TAGENE"; havana_gene "OTTMUSG00000016804.1";
chr2	HAVANA	exon	30364424	30364639	0	+	.	gene_id "ENSMUSG00000085275.3"; transcript_id "ENSMUST00000334457.1"; gene_type "lncRNA"; gene_name "Gm14487"; transcript_type "lncRNA"; transcript_name "Gm14487-224"; exon_number 1; exon_id "ENSMUSE00001659314.1"; level 2; mgi_id "MGI:3649724"; tag "TAGENE"; havana_gene "OTTMUSG00000016804.1";
chr2	HAVANA	transcript	30364424	30371315	0	+	.	gene_id "ENSMUSG00000085275.3"; transcript_id "ENSMUST00000334457.1"; gene_type "lncRNA"; gene_name "Gm14487"; transcript_type "lncRNA"; transcript_name "Gm14487-224"; level 2; mgi_id "MGI:3649724"; tag "TAGENE"; havana_gene "OTTMUSG00000016804.1";
chr2	HAVANA	exon	30364446	30364486	0	+	.	gene_id "ENSMUSG00000085275.3"; transcript_id "ENSMUST00000334450.1"; gene_type "lncRNA"; gene_name "Gm14487"; transcript_type "lncRNA"; transcript_name "Gm14487-217"; exon_number 1; exon_id "ENSMUSE00001659274.1"; level 2; mgi_id "MGI:3649724"; tag "TAGENE"; havana_gene "OTTMUSG00000016804.1";
chr2	HAVANA	transcript	30364446	30379367	0	+	.	gene_id "ENSMUSG00000085275.3"; transcript_id "ENSMUST00000334450.1"; gene_type "lncRNA"; gene_name "Gm14487"; transcript_type "lncRNA"; transcript_name "Gm14487-217"; level 2; mgi_id "MGI:3649724"; tag "TAGENE"; havana_gene "OTTMUSG00000016804.1";
chr2	HAVANA	exon	30364662	30364739	0	+	.	gene_id "ENSMUSG00000085275.3"; transcript_id "ENSMUST00000334451.1"; gene_type "lncRNA"; gene_name "Gm14487"; transcript_type "lncRNA"; transcript_name "Gm14487-218"; exon_number 1; exon_id "ENSMUSE00001659281.1"; level 2; mgi_id "MGI:3649724"; tag "TAGENE"; havana_gene "OTTMUSG00000016804.1";
chr2	HAVANA	transcript	30364662	30379367	0	+	.	gene_id "ENSMUSG00000085275.3"; transcript_id "ENSMUST00000334451.1"; gene_type "lncRNA"; gene_name "Gm14487"; transcript_type "lncRNA"; transcript_name "Gm14487-218"; level 2; mgi_id "MGI:3649724"; tag "TAGENE"; havana_gene "OTTMUSG00000016804.1";
chr2	HAVANA	exon	30364664	30364739	0	+	.	gene_id "ENSMUSG00000085275.3"; transcript_id "ENSMUST00000334452.1"; gene_type "lncRNA"; gene_name "Gm14487"; transcript_type "lncRNA"; transcript_name "Gm14487-219"; exon_number 1; exon_id "ENSMUSE00001659309.1"; level 2; mgi_id "MGI:3649724"; tag "TAGENE"; havana_gene "OTTMUSG00000016804.1";
chr2	HAVANA	transcript	30364664	30379367	0	+	.	gene_id "ENSMUSG00000085275.3"; transcript_id "ENSMUST00000334452.1"; gene_type "lncRNA"; gene_name "Gm14487"; transcript_type "lncRNA"; transcript_name "Gm14487-219"; level 2; mgi_id "MGI:3649724"; tag "TAGENE"; havana_gene "OTTMUSG00000016804.1";
chr2	HAVANA	exon	30364671	30364739	0	+	.	gene_id "ENSMUSG00000085275.3"; transcript_id "ENSMUST00000334453.1"; gene_type "lncRNA"; gene_name "Gm14487"; transcript_type "lncRNA"; transcript_name "Gm14487-220"; exon_number 1; exon_id "ENSMUSE00001659307.1"; level 2; mgi_id "MGI:3649724"; tag "basic"; tag "TAGENE"; havana_gene "OTTMUSG00000016804.1";
chr2	HAVANA	transcript	30364671	30379367	0	+	.	gene_id "ENSMUSG00000085275.3"; transcript_id "ENSMUST00000334453.1"; gene_type "lncRNA"; gene_name "Gm14487"; transcript_type "lncRNA"; transcript_name "Gm14487-220"; level 2; mgi_id "MGI:3649724"; tag "basic"; tag "TAGENE"; havana_gene "OTTMUSG00000016804.1";
chr2	HAVANA	exon	30364685	30364739	0	+	.	gene_id "ENSMUSG00000085275.3"; transcript_id "ENSMUST00000334456.1"; gene_type "lncRNA"; gene_name "Gm14487"; transcript_type "lncRNA"; transcript_name "Gm14487-223"; exon_number 1; exon_id "ENSMUSE00001659275.1"; level 2; mgi_id "MGI:3649724"; tag "TAGENE"; havana_gene "OTTMUSG00000016804.1";
chr2	HAVANA	exon	30364685	30364739	0	+	.	gene_id "ENSMUSG00000085275.3"; transcript_id "ENSMUST00000334454.1"; gene_type "lncRNA"; gene_name "Gm14487"; transcript_type "lncRNA"; transcript_name "Gm14487-221"; exon_number 1; exon_id "ENSMUSE00001659275.1"; level 2; mgi_id "MGI:3649724"; tag "TAGENE"; havana_gene "OTTMUSG00000016804.1";
chr2	HAVANA	exon	30364685	30364739	0	+	.	gene_id "ENSMUSG00000085275.3"; transcript_id "ENSMUST00000334455.1"; gene_type "lncRNA"; gene_name "Gm14487"; transcript_type "lncRNA"; transcript_name "Gm14487-222"; exon_number 1; exon_id "ENSMUSE00001659275.1"; level 2; mgi_id "MGI:3649724"; tag "basic"; tag "TAGENE"; havana_gene "OTTMUSG00000016804.1";
chr2	HAVANA	transcript	30364685	30373627	0	+	.	gene_id "ENSMUSG00000085275.3"; transcript_id "ENSMUST00000334456.1"; gene_type "lncRNA"; gene_name "Gm14487"; transcript_type "lncRNA"; transcript_name "Gm14487-223"; level 2; mgi_id "MGI:3649724"; tag "TAGENE"; havana_gene "OTTMUSG00000016804.1";
chr2	HAVANA	transcript	30364685	30379367	0	+	.	gene_id "ENSMUSG00000085275.3"; transcript_id "ENSMUST00000334454.1"; gene_type "lncRNA"; gene_name "Gm14487"; transcript_type "lncRNA"; transcript_name "Gm14487-221"; level 2; mgi_id "MGI:3649724"; tag "TAGENE"; havana_gene "OTTMUSG00000016804.1";
chr2	HAVANA	transcript	30364685	30379367	0	+	.	gene_id "ENSMUSG00000085275.3"; transcript_id "ENSMUST00000334455.1"; gene_type "lncRNA"; gene_name "Gm14487"; transcript_type "lncRNA"; transcript_name "Gm14487-222"; level 2; mgi_id "MGI:3649724"; tag "basic"; tag "TAGENE"; havana_gene "OTTMUSG00000016804.1";
chr2	HAVANA	exon	30365070	30365290	0	+	.	gene_id "ENSMUSG00000085275.3"; transcript_id "ENSMUST00000334458.1"; gene_type "lncRNA"; gene_name "Gm14487"; transcript_type "lncRNA"; transcript_name "Gm14487-225"; exon_number 1; exon_id "ENSMUSE00001659293.1"; level 2; mgi_id "MGI:3649724"; tag "TAGENE"; havana_gene "OTTMUSG00000016804.1";
chr2	HAVANA	transcript	30365070	30371247	0	+	.	gene_id "ENSMUSG00000085275.3"; transcript_id "ENSMUST00000334458.1"; gene_type "lncRNA"; gene_name "Gm14487"; transcript_type "lncRNA"; transcript_name "Gm14487-225"; level 2; mgi_id "MGI:3649724"; tag "TAGENE"; havana_gene "OTTMUSG00000016804.1";
chr2	HAVANA	exon	30365077	30365290	0	+	.	gene_id "ENSMUSG00000085275.3"; transcript_id "ENSMUST00000334440.1"; gene_type "lncRNA"; gene_name "Gm14487"; transcript_type "lncRNA"; transcript_name "Gm14487-207"; exon_number 1; exon_id "ENSMUSE00001659311.1"; level 2; mgi_id "MGI:3649724"; tag "TAGENE"; havana_gene "OTTMUSG00000016804.1";
chr2	HAVANA	transcript	30365077	30383596	0	+	.	gene_id "ENSMUSG00000085275.3"; transcript_id "ENSMUST00000334440.1"; gene_type "lncRNA"; gene_name "Gm14487"; transcript_type "lncRNA"; transcript_name "Gm14487-207"; level 2; mgi_id "MGI:3649724"; tag "TAGENE"; havana_gene "OTTMUSG00000016804.1";
chr2	HAVANA	exon	30365087	30365290	0	+	.	gene_id "ENSMUSG00000085275.3"; transcript_id "ENSMUST00000334443.1"; gene_type "lncRNA"; gene_name "Gm14487"; transcript_type "lncRNA"; transcript_name "Gm14487-210"; exon_number 2; exon_id "ENSMUSE00001659284.1"; level 2; mgi_id "MGI:3649724"; tag "TAGENE"; havana_gene "OTTMUSG00000016804.1";
chr2	HAVANA	exon	30365087	30365290	0	+	.	gene_id "ENSMUSG00000085275.3"; transcript_id "ENSMUST00000334445.1"; gene_type "lncRNA"; gene_name "Gm14487"; transcript_type "lncRNA"; transcript_name "Gm14487-212"; exon_number 2; exon_id "ENSMUSE00001659284.1"; level 2; mgi_id "MGI:3649724"; tag "TAGENE"; havana_gene "OTTMUSG00000016804.1";
chr2	HAVANA	exon	30365087	30365290	0	+	.	gene_id "ENSMUSG00000085275.3"; transcript_id "ENSMUST00000334446.1"; gene_type "lncRNA"; gene_name "Gm14487"; transcript_type "lncRNA"; transcript_name "Gm14487-213"; exon_number 2; exon_id "ENSMUSE00001659284.1"; level 2; mgi_id "MGI:3649724"; tag "TAGENE"; havana_gene "OTTMUSG00000016804.1";
chr2	HAVANA	exon	30365087	30365290	0	+	.	gene_id "ENSMUSG00000085275.3"; transcript_id "ENSMUST00000334447.1"; gene_type "lncRNA"; gene_name "Gm14487"; transcript_type "lncRNA"; transcript_name "Gm14487-214"; exon_number 2; exon_id "ENSMUSE00001659284.1"; level 2; mgi_id "MGI:3649724"; tag "TAGENE"; havana_gene "OTTMUSG00000016804.1";
chr2	HAVANA	exon	30365087	30365290	0	+	.	gene_id "ENSMUSG00000085275.3"; transcript_id "ENSMUST00000334448.1"; gene_type "lncRNA"; gene_name "Gm14487"; transcript_type "lncRNA"; transcript_name "Gm14487-215"; exon_number 2; exon_id "ENSMUSE00001659284.1"; level 2; mgi_id "MGI:3649724"; tag "TAGENE"; havana_gene "OTTMUSG00000016804.1";
chr2	HAVANA	exon	30365087	30365290	0	+	.	gene_id "ENSMUSG00000085275.3"; transcript_id "ENSMUST00000334457.1"; gene_type "lncRNA"; gene_name "Gm14487"; transcript_type "lncRNA"; transcript_name "Gm14487-224"; exon_number 2; exon_id "ENSMUSE00001659284.1"; level 2; mgi_id "MGI:3649724"; tag "TAGENE"; havana_gene "OTTMUSG00000016804.1";
chr2	HAVANA	exon	30365087	30365290	0	+	.	gene_id "ENSMUSG00000085275.3"; transcript_id "ENSMUST00000334450.1"; gene_type "lncRNA"; gene_name "Gm14487"; transcript_type "lncRNA"; transcript_name "Gm14487-217"; exon_number 2; exon_id "ENSMUSE00001659284.1"; level 2; mgi_id "MGI:3649724"; tag "TAGENE"; havana_gene "OTTMUSG00000016804.1";
chr2	HAVANA	exon	30365087	30365290	0	+	.	gene_id "ENSMUSG00000085275.3"; transcript_id "ENSMUST00000334451.1"; gene_type "lncRNA"; gene_name "Gm14487"; transcript_type "lncRNA"; transcript_name "Gm14487-218"; exon_number 2; exon_id "ENSMUSE00001659284.1"; level 2; mgi_id "MGI:3649724"; tag "TAGENE"; havana_gene "OTTMUSG00000016804.1";
chr2	HAVANA	exon	30365087	30365290	0	+	.	gene_id "ENSMUSG00000085275.3"; transcript_id "ENSMUST00000334452.1"; gene_type "lncRNA"; gene_name "Gm14487"; transcript_type "lncRNA"; transcript_name "Gm14487-219"; exon_number 2; exon_id "ENSMUSE00001659284.1"; level 2; mgi_id "MGI:3649724"; tag "TAGENE"; havana_gene "OTTMUSG00000016804.1";
chr2	HAVANA	exon	30365087	30365290	0	+	.	gene_id "ENSMUSG00000085275.3"; transcript_id "ENSMUST00000334453.1"; gene_type "lncRNA"; gene_name "Gm14487"; transcript_type "lncRNA"; transcript_name "Gm14487-220"; exon_number 2; exon_id "ENSMUSE00001659284.1"; level 2; mgi_id "MGI:3649724"; tag "basic"; tag "TAGENE"; havana_gene "OTTMUSG00000016804.1";
chr2	HAVANA	exon	30365087	30365290	0	+	.	gene_id "ENSMUSG00000085275.3"; transcript_id "ENSMUST00000334456.1"; gene_type "lncRNA"; gene_name "Gm14487"; transcript_type "lncRNA"; transcript_name "Gm14487-223"; exon_number 2; exon_id "ENSMUSE00001659284.1"; level 2; mgi_id "MGI:3649724"; tag "TAGENE"; havana_gene "OTTMUSG00000016804.1";
chr2	HAVANA	exon	30365087	30365290	0	+	.	gene_id "ENSMUSG00000085275.3"; transcript_id "ENSMUST00000334454.1"; gene_type "lncRNA"; gene_name "Gm14487"; transcript_type "lncRNA"; transcript_name "Gm14487-221"; exon_number 2; exon_id "ENSMUSE00001659284.1"; level 2; mgi_id "MGI:3649724"; tag "TAGENE"; havana_gene "OTTMUSG00000016804.1";
chr2	HAVANA	exon	30365087	30365290	0	+	.	gene_id "ENSMUSG00000085275.3"; transcript_id "ENSMUST00000334455.1"; gene_type "lncRNA"; gene_name "Gm14487"; transcript_type "lncRNA"; transcript_name "Gm14487-222"; exon_number 2; exon_id "ENSMUSE00001659284.1"; level 2; mgi_id "MGI:3649724"; tag "basic"; tag "TAGENE"; havana_gene "OTTMUSG00000016804.1";
chr2	ENSEMBL_gcm37	exon	30365087	30365290	0.134979422906591	+	.	gene_id "ENSMUSG00000085275.3"; transcript_id "ENSMUSG00000085275.3_tx_26"; exon_id "chr2_30365087_30365290_+"; exonnum "2"; txlen "1021";
chr2	ENSEMBL_gcm37	exon	30365087	30365290	0.0775284571709286	+	.	gene_id "ENSMUSG00000085275.3"; transcript_id "ENSMUSG00000085275.3_tx_28"; exon_id "chr2_30365087_30365290_+"; exonnum "2"; txlen "794";
chr2	HAVANA	exon	30365093	30365290	0	+	.	gene_id "ENSMUSG00000085275.3"; transcript_id "ENSMUST00000334438.1"; gene_type "lncRNA"; gene_name "Gm14487"; transcript_type "lncRNA"; transcript_name "Gm14487-205"; exon_number 1; exon_id "ENSMUSE00001659295.1"; level 2; mgi_id "MGI:3649724"; tag "TAGENE"; havana_gene "OTTMUSG00000016804.1";
chr2	HAVANA	transcript	30365093	30390915	0	+	.	gene_id "ENSMUSG00000085275.3"; transcript_id "ENSMUST00000334438.1"; gene_type "lncRNA"; gene_name "Gm14487"; transcript_type "lncRNA"; transcript_name "Gm14487-205"; level 2; mgi_id "MGI:3649724"; tag "TAGENE"; havana_gene "OTTMUSG00000016804.1";
chr2	sragcm37_es	exon	30365510	30365539	0.0283435825884634	+	.	gene_id "ENSMUSG00000085275.3"; transcript_id "ENSMUSG00000085275.3_tx_39"; exon_id "chr2_30365510_30365539_+"; exonnum "1"; txlen "1336";
chr2	sragcm37_es	exon	30365510	30365539	0.0283435825884634	+	.	gene_id "ENSMUSG00000085275.3"; transcript_id "ENSMUSG00000085275.3_tx_40"; exon_id "chr2_30365510_30365539_+"; exonnum "1"; txlen "1283";
chr2	HAVANA	exon	30366381	30366440	0	+	.	gene_id "ENSMUSG00000085275.3"; transcript_id "ENSMUST00000334455.1"; gene_type "lncRNA"; gene_name "Gm14487"; transcript_type "lncRNA"; transcript_name "Gm14487-222"; exon_number 3; exon_id "ENSMUSE00001659302.1"; level 2; mgi_id "MGI:3649724"; tag "basic"; tag "TAGENE"; havana_gene "OTTMUSG00000016804.1";
chr2	HAVANA	exon	30366381	30366448	0	+	.	gene_id "ENSMUSG00000085275.3"; transcript_id "ENSMUST00000334443.1"; gene_type "lncRNA"; gene_name "Gm14487"; transcript_type "lncRNA"; transcript_name "Gm14487-210"; exon_number 3; exon_id "ENSMUSE00001659316.1"; level 2; mgi_id "MGI:3649724"; tag "TAGENE"; havana_gene "OTTMUSG00000016804.1";
chr2	HAVANA	exon	30366381	30366448	0	+	.	gene_id "ENSMUSG00000085275.3"; transcript_id "ENSMUST00000334445.1"; gene_type "lncRNA"; gene_name "Gm14487"; transcript_type "lncRNA"; transcript_name "Gm14487-212"; exon_number 3; exon_id "ENSMUSE00001659316.1"; level 2; mgi_id "MGI:3649724"; tag "TAGENE"; havana_gene "OTTMUSG00000016804.1";
chr2	HAVANA	exon	30366381	30366448	0	+	.	gene_id "ENSMUSG00000085275.3"; transcript_id "ENSMUST00000334446.1"; gene_type "lncRNA"; gene_name "Gm14487"; transcript_type "lncRNA"; transcript_name "Gm14487-213"; exon_number 3; exon_id "ENSMUSE00001659316.1"; level 2; mgi_id "MGI:3649724"; tag "TAGENE"; havana_gene "OTTMUSG00000016804.1";
chr2	HAVANA	exon	30366381	30366448	0	+	.	gene_id "ENSMUSG00000085275.3"; transcript_id "ENSMUST00000334447.1"; gene_type "lncRNA"; gene_name "Gm14487"; transcript_type "lncRNA"; transcript_name "Gm14487-214"; exon_number 3; exon_id "ENSMUSE00001659316.1"; level 2; mgi_id "MGI:3649724"; tag "TAGENE"; havana_gene "OTTMUSG00000016804.1";
chr2	HAVANA	exon	30366381	30366448	0	+	.	gene_id "ENSMUSG00000085275.3"; transcript_id "ENSMUST00000334448.1"; gene_type "lncRNA"; gene_name "Gm14487"; transcript_type "lncRNA"; transcript_name "Gm14487-215"; exon_number 3; exon_id "ENSMUSE00001659316.1"; level 2; mgi_id "MGI:3649724"; tag "TAGENE"; havana_gene "OTTMUSG00000016804.1";
chr2	HAVANA	exon	30366381	30366448	0	+	.	gene_id "ENSMUSG00000085275.3"; transcript_id "ENSMUST00000334442.1"; gene_type "lncRNA"; gene_name "Gm14487"; transcript_type "lncRNA"; transcript_name "Gm14487-209"; exon_number 2; exon_id "ENSMUSE00001659316.1"; level 2; mgi_id "MGI:3649724"; tag "basic"; tag "TAGENE"; havana_gene "OTTMUSG00000016804.1";
chr2	HAVANA	exon	30366381	30366448	0	+	.	gene_id "ENSMUSG00000085275.3"; transcript_id "ENSMUST00000334449.1"; gene_type "lncRNA"; gene_name "Gm14487"; transcript_type "lncRNA"; transcript_name "Gm14487-216"; exon_number 2; exon_id "ENSMUSE00001659316.1"; level 2; mgi_id "MGI:3649724"; tag "TAGENE"; havana_gene "OTTMUSG00000016804.1";
chr2	HAVANA	exon	30366381	30366448	0	+	.	gene_id "ENSMUSG00000085275.3"; transcript_id "ENSMUST00000334439.1"; gene_type "lncRNA"; gene_name "Gm14487"; transcript_type "lncRNA"; transcript_name "Gm14487-206"; exon_number 2; exon_id "ENSMUSE00001659316.1"; level 2; mgi_id "MGI:3649724"; tag "basic"; tag "TAGENE"; havana_gene "OTTMUSG00000016804.1";
chr2	HAVANA	exon	30366381	30366448	0	+	.	gene_id "ENSMUSG00000085275.3"; transcript_id "ENSMUST00000334457.1"; gene_type "lncRNA"; gene_name "Gm14487"; transcript_type "lncRNA"; transcript_name "Gm14487-224"; exon_number 3; exon_id "ENSMUSE00001659316.1"; level 2; mgi_id "MGI:3649724"; tag "TAGENE"; havana_gene "OTTMUSG00000016804.1";
chr2	HAVANA	exon	30366381	30366448	0	+	.	gene_id "ENSMUSG00000085275.3"; transcript_id "ENSMUST00000334450.1"; gene_type "lncRNA"; gene_name "Gm14487"; transcript_type "lncRNA"; transcript_name "Gm14487-217"; exon_number 3; exon_id "ENSMUSE00001659316.1"; level 2; mgi_id "MGI:3649724"; tag "TAGENE"; havana_gene "OTTMUSG00000016804.1";
chr2	HAVANA	exon	30366381	30366448	0	+	.	gene_id "ENSMUSG00000085275.3"; transcript_id "ENSMUST00000334451.1"; gene_type "lncRNA"; gene_name "Gm14487"; transcript_type "lncRNA"; transcript_name "Gm14487-218"; exon_number 3; exon_id "ENSMUSE00001659316.1"; level 2; mgi_id "MGI:3649724"; tag "TAGENE"; havana_gene "OTTMUSG00000016804.1";
chr2	HAVANA	exon	30366381	30366448	0	+	.	gene_id "ENSMUSG00000085275.3"; transcript_id "ENSMUST00000334452.1"; gene_type "lncRNA"; gene_name "Gm14487"; transcript_type "lncRNA"; transcript_name "Gm14487-219"; exon_number 3; exon_id "ENSMUSE00001659316.1"; level 2; mgi_id "MGI:3649724"; tag "TAGENE"; havana_gene "OTTMUSG00000016804.1";
chr2	HAVANA	exon	30366381	30366448	0	+	.	gene_id "ENSMUSG00000085275.3"; transcript_id "ENSMUST00000334453.1"; gene_type "lncRNA"; gene_name "Gm14487"; transcript_type "lncRNA"; transcript_name "Gm14487-220"; exon_number 3; exon_id "ENSMUSE00001659316.1"; level 2; mgi_id "MGI:3649724"; tag "basic"; tag "TAGENE"; havana_gene "OTTMUSG00000016804.1";
chr2	HAVANA	exon	30366381	30366448	0	+	.	gene_id "ENSMUSG00000085275.3"; transcript_id "ENSMUST00000334456.1"; gene_type "lncRNA"; gene_name "Gm14487"; transcript_type "lncRNA"; transcript_name "Gm14487-223"; exon_number 3; exon_id "ENSMUSE00001659316.1"; level 2; mgi_id "MGI:3649724"; tag "TAGENE"; havana_gene "OTTMUSG00000016804.1";
chr2	HAVANA	exon	30366381	30366448	0	+	.	gene_id "ENSMUSG00000085275.3"; transcript_id "ENSMUST00000334454.1"; gene_type "lncRNA"; gene_name "Gm14487"; transcript_type "lncRNA"; transcript_name "Gm14487-221"; exon_number 3; exon_id "ENSMUSE00001659316.1"; level 2; mgi_id "MGI:3649724"; tag "TAGENE"; havana_gene "OTTMUSG00000016804.1";
chr2	HAVANA	exon	30366381	30366448	0	+	.	gene_id "ENSMUSG00000085275.3"; transcript_id "ENSMUST00000334458.1"; gene_type "lncRNA"; gene_name "Gm14487"; transcript_type "lncRNA"; transcript_name "Gm14487-225"; exon_number 2; exon_id "ENSMUSE00001659316.1"; level 2; mgi_id "MGI:3649724"; tag "TAGENE"; havana_gene "OTTMUSG00000016804.1";
chr2	HAVANA	exon	30366381	30366448	0	+	.	gene_id "ENSMUSG00000085275.3"; transcript_id "ENSMUST00000334440.1"; gene_type "lncRNA"; gene_name "Gm14487"; transcript_type "lncRNA"; transcript_name "Gm14487-207"; exon_number 2; exon_id "ENSMUSE00001659316.1"; level 2; mgi_id "MGI:3649724"; tag "TAGENE"; havana_gene "OTTMUSG00000016804.1";
chr2	HAVANA	exon	30366381	30366448	0	+	.	gene_id "ENSMUSG00000085275.3"; transcript_id "ENSMUST00000334438.1"; gene_type "lncRNA"; gene_name "Gm14487"; transcript_type "lncRNA"; transcript_name "Gm14487-205"; exon_number 2; exon_id "ENSMUSE00001659316.1"; level 2; mgi_id "MGI:3649724"; tag "TAGENE"; havana_gene "OTTMUSG00000016804.1";
chr2	ENSEMBL_gcm37	exon	30366381	30366448	0.134979422906591	+	.	gene_id "ENSMUSG00000085275.3"; transcript_id "ENSMUSG00000085275.3_tx_26"; exon_id "chr2_30366381_30366448_+"; exonnum "3"; txlen "1021";
chr2	ENSEMBL_gcm37	exon	30366381	30366448	0.0775284571709286	+	.	gene_id "ENSMUSG00000085275.3"; transcript_id "ENSMUSG00000085275.3_tx_28"; exon_id "chr2_30366381_30366448_+"; exonnum "3"; txlen "794";
chr2	ENSEMBL_gcm37	exon	30366381	30366448	0.0283435825884634	+	.	gene_id "ENSMUSG00000085275.3"; transcript_id "ENSMUSG00000085275.3_tx_39"; exon_id "chr2_30366381_30366448_+"; exonnum "2"; txlen "1336";
chr2	ENSEMBL_gcm37	exon	30366381	30366448	0.0283435825884634	+	.	gene_id "ENSMUSG00000085275.3"; transcript_id "ENSMUSG00000085275.3_tx_40"; exon_id "chr2_30366381_30366448_+"; exonnum "2"; txlen "1283";
chr2	HAVANA	exon	30368925	30368977	0	+	.	gene_id "ENSMUSG00000085275.3"; transcript_id "ENSMUST00000334443.1"; gene_type "lncRNA"; gene_name "Gm14487"; transcript_type "lncRNA"; transcript_name "Gm14487-210"; exon_number 4; exon_id "ENSMUSE00001659303.1"; level 2; mgi_id "MGI:3649724"; tag "TAGENE"; havana_gene "OTTMUSG00000016804.1";
chr2	HAVANA	exon	30368925	30368977	0	+	.	gene_id "ENSMUSG00000085275.3"; transcript_id "ENSMUST00000334446.1"; gene_type "lncRNA"; gene_name "Gm14487"; transcript_type "lncRNA"; transcript_name "Gm14487-213"; exon_number 4; exon_id "ENSMUSE00001659303.1"; level 2; mgi_id "MGI:3649724"; tag "TAGENE"; havana_gene "OTTMUSG00000016804.1";
chr2	HAVANA	exon	30368925	30368977	0	+	.	gene_id "ENSMUSG00000085275.3"; transcript_id "ENSMUST00000334447.1"; gene_type "lncRNA"; gene_name "Gm14487"; transcript_type "lncRNA"; transcript_name "Gm14487-214"; exon_number 4; exon_id "ENSMUSE00001659303.1"; level 2; mgi_id "MGI:3649724"; tag "TAGENE"; havana_gene "OTTMUSG00000016804.1";
chr2	HAVANA	exon	30368925	30368977	0	+	.	gene_id "ENSMUSG00000085275.3"; transcript_id "ENSMUST00000334448.1"; gene_type "lncRNA"; gene_name "Gm14487"; transcript_type "lncRNA"; transcript_name "Gm14487-215"; exon_number 4; exon_id "ENSMUSE00001659303.1"; level 2; mgi_id "MGI:3649724"; tag "TAGENE"; havana_gene "OTTMUSG00000016804.1";
chr2	HAVANA	exon	30368925	30368977	0	+	.	gene_id "ENSMUSG00000085275.3"; transcript_id "ENSMUST00000334449.1"; gene_type "lncRNA"; gene_name "Gm14487"; transcript_type "lncRNA"; transcript_name "Gm14487-216"; exon_number 3; exon_id "ENSMUSE00001659303.1"; level 2; mgi_id "MGI:3649724"; tag "TAGENE"; havana_gene "OTTMUSG00000016804.1";
chr2	HAVANA	exon	30368925	30368977	0	+	.	gene_id "ENSMUSG00000085275.3"; transcript_id "ENSMUST00000334439.1"; gene_type "lncRNA"; gene_name "Gm14487"; transcript_type "lncRNA"; transcript_name "Gm14487-206"; exon_number 3; exon_id "ENSMUSE00001659303.1"; level 2; mgi_id "MGI:3649724"; tag "basic"; tag "TAGENE"; havana_gene "OTTMUSG00000016804.1";
chr2	HAVANA	exon	30368925	30368977	0	+	.	gene_id "ENSMUSG00000085275.3"; transcript_id "ENSMUST00000334450.1"; gene_type "lncRNA"; gene_name "Gm14487"; transcript_type "lncRNA"; transcript_name "Gm14487-217"; exon_number 4; exon_id "ENSMUSE00001659303.1"; level 2; mgi_id "MGI:3649724"; tag "TAGENE"; havana_gene "OTTMUSG00000016804.1";
chr2	HAVANA	exon	30368925	30368977	0	+	.	gene_id "ENSMUSG00000085275.3"; transcript_id "ENSMUST00000334452.1"; gene_type "lncRNA"; gene_name "Gm14487"; transcript_type "lncRNA"; transcript_name "Gm14487-219"; exon_number 4; exon_id "ENSMUSE00001659303.1"; level 2; mgi_id "MGI:3649724"; tag "TAGENE"; havana_gene "OTTMUSG00000016804.1";
chr2	HAVANA	exon	30368925	30368977	0	+	.	gene_id "ENSMUSG00000085275.3"; transcript_id "ENSMUST00000334453.1"; gene_type "lncRNA"; gene_name "Gm14487"; transcript_type "lncRNA"; transcript_name "Gm14487-220"; exon_number 4; exon_id "ENSMUSE00001659303.1"; level 2; mgi_id "MGI:3649724"; tag "basic"; tag "TAGENE"; havana_gene "OTTMUSG00000016804.1";
chr2	HAVANA	exon	30368925	30368977	0	+	.	gene_id "ENSMUSG00000085275.3"; transcript_id "ENSMUST00000334454.1"; gene_type "lncRNA"; gene_name "Gm14487"; transcript_type "lncRNA"; transcript_name "Gm14487-221"; exon_number 4; exon_id "ENSMUSE00001659303.1"; level 2; mgi_id "MGI:3649724"; tag "TAGENE"; havana_gene "OTTMUSG00000016804.1";
chr2	HAVANA	exon	30368925	30368977	0	+	.	gene_id "ENSMUSG00000085275.3"; transcript_id "ENSMUST00000334440.1"; gene_type "lncRNA"; gene_name "Gm14487"; transcript_type "lncRNA"; transcript_name "Gm14487-207"; exon_number 3; exon_id "ENSMUSE00001659303.1"; level 2; mgi_id "MGI:3649724"; tag "TAGENE"; havana_gene "OTTMUSG00000016804.1";
chr2	ENSEMBL_gcm37	exon	30368925	30368977	0.0283435825884634	+	.	gene_id "ENSMUSG00000085275.3"; transcript_id "ENSMUSG00000085275.3_tx_39"; exon_id "chr2_30368925_30368977_+"; exonnum "3"; txlen "1336";
chr2	HAVANA	exon	30370966	30371247	0	+	.	gene_id "ENSMUSG00000085275.3"; transcript_id "ENSMUST00000334458.1"; gene_type "lncRNA"; gene_name "Gm14487"; transcript_type "lncRNA"; transcript_name "Gm14487-225"; exon_number 3; exon_id "ENSMUSE00001659306.1"; level 2; mgi_id "MGI:3649724"; tag "TAGENE"; havana_gene "OTTMUSG00000016804.1";
chr2	HAVANA	exon	30370966	30371315	0	+	.	gene_id "ENSMUSG00000085275.3"; transcript_id "ENSMUST00000334457.1"; gene_type "lncRNA"; gene_name "Gm14487"; transcript_type "lncRNA"; transcript_name "Gm14487-224"; exon_number 4; exon_id "ENSMUSE00001659313.1"; level 2; mgi_id "MGI:3649724"; tag "TAGENE"; havana_gene "OTTMUSG00000016804.1";
chr2	HAVANA	exon	30370966	30371342	0	+	.	gene_id "ENSMUSG00000085275.3"; transcript_id "ENSMUST00000334444.1"; gene_type "lncRNA"; gene_name "Gm14487"; transcript_type "lncRNA"; transcript_name "Gm14487-211"; exon_number 2; exon_id "ENSMUSE00001659272.1"; level 2; mgi_id "MGI:3649724"; tag "TAGENE"; havana_gene "OTTMUSG00000016804.1";
chr2	HAVANA	exon	30370966	30371342	0	+	.	gene_id "ENSMUSG00000085275.3"; transcript_id "ENSMUST00000334448.1"; gene_type "lncRNA"; gene_name "Gm14487"; transcript_type "lncRNA"; transcript_name "Gm14487-215"; exon_number 5; exon_id "ENSMUSE00001659272.1"; level 2; mgi_id "MGI:3649724"; tag "TAGENE"; havana_gene "OTTMUSG00000016804.1";
chr2	HAVANA	exon	30370966	30371342	0	+	.	gene_id "ENSMUSG00000085275.3"; transcript_id "ENSMUST00000334449.1"; gene_type "lncRNA"; gene_name "Gm14487"; transcript_type "lncRNA"; transcript_name "Gm14487-216"; exon_number 4; exon_id "ENSMUSE00001659272.1"; level 2; mgi_id "MGI:3649724"; tag "TAGENE"; havana_gene "OTTMUSG00000016804.1";
chr2	HAVANA	exon	30370966	30371342	0	+	.	gene_id "ENSMUSG00000085275.3"; transcript_id "ENSMUST00000334453.1"; gene_type "lncRNA"; gene_name "Gm14487"; transcript_type "lncRNA"; transcript_name "Gm14487-220"; exon_number 5; exon_id "ENSMUSE00001659272.1"; level 2; mgi_id "MGI:3649724"; tag "basic"; tag "TAGENE"; havana_gene "OTTMUSG00000016804.1";
chr2	HAVANA	exon	30370966	30371342	0	+	.	gene_id "ENSMUSG00000085275.3"; transcript_id "ENSMUST00000334456.1"; gene_type "lncRNA"; gene_name "Gm14487"; transcript_type "lncRNA"; transcript_name "Gm14487-223"; exon_number 4; exon_id "ENSMUSE00001659272.1"; level 2; mgi_id "MGI:3649724"; tag "TAGENE"; havana_gene "OTTMUSG00000016804.1";
chr2	HAVANA	exon	30370966	30371342	0	+	.	gene_id "ENSMUSG00000085275.3"; transcript_id "ENSMUST00000334454.1"; gene_type "lncRNA"; gene_name "Gm14487"; transcript_type "lncRNA"; transcript_name "Gm14487-221"; exon_number 5; exon_id "ENSMUSE00001659272.1"; level 2; mgi_id "MGI:3649724"; tag "TAGENE"; havana_gene "OTTMUSG00000016804.1";
chr2	ENSEMBL_gcm37	exon	30370966	30371342	0.0283435825884634	+	.	gene_id "ENSMUSG00000085275.3"; transcript_id "ENSMUSG00000085275.3_tx_39"; exon_id "chr2_30370966_30371342_+"; exonnum "4"; txlen "1336";
chr2	ENSEMBL_gcm37	exon	30370966	30371342	0.0283435825884634	+	.	gene_id "ENSMUSG00000085275.3"; transcript_id "ENSMUSG00000085275.3_tx_40"; exon_id "chr2_30370966_30371342_+"; exonnum "3"; txlen "1283";
chr2	HAVANA	exon	30371503	30371737	0	+	.	gene_id "ENSMUSG00000085275.3"; transcript_id "ENSMUST00000334444.1"; gene_type "lncRNA"; gene_name "Gm14487"; transcript_type "lncRNA"; transcript_name "Gm14487-211"; exon_number 3; exon_id "ENSMUSE00001659304.1"; level 2; mgi_id "MGI:3649724"; tag "TAGENE"; havana_gene "OTTMUSG00000016804.1";
chr2	HAVANA	exon	30371503	30371737	0	+	.	gene_id "ENSMUSG00000085275.3"; transcript_id "ENSMUST00000334443.1"; gene_type "lncRNA"; gene_name "Gm14487"; transcript_type "lncRNA"; transcript_name "Gm14487-210"; exon_number 5; exon_id "ENSMUSE00001659304.1"; level 2; mgi_id "MGI:3649724"; tag "TAGENE"; havana_gene "OTTMUSG00000016804.1";
chr2	HAVANA	exon	30371503	30371737	0	+	.	gene_id "ENSMUSG00000085275.3"; transcript_id "ENSMUST00000334447.1"; gene_type "lncRNA"; gene_name "Gm14487"; transcript_type "lncRNA"; transcript_name "Gm14487-214"; exon_number 5; exon_id "ENSMUSE00001659304.1"; level 2; mgi_id "MGI:3649724"; tag "TAGENE"; havana_gene "OTTMUSG00000016804.1";
chr2	HAVANA	exon	30371503	30371737	0	+	.	gene_id "ENSMUSG00000085275.3"; transcript_id "ENSMUST00000334448.1"; gene_type "lncRNA"; gene_name "Gm14487"; transcript_type "lncRNA"; transcript_name "Gm14487-215"; exon_number 6; exon_id "ENSMUSE00001659304.1"; level 2; mgi_id "MGI:3649724"; tag "TAGENE"; havana_gene "OTTMUSG00000016804.1";
chr2	HAVANA	exon	30371503	30371737	0	+	.	gene_id "ENSMUSG00000085275.3"; transcript_id "ENSMUST00000334449.1"; gene_type "lncRNA"; gene_name "Gm14487"; transcript_type "lncRNA"; transcript_name "Gm14487-216"; exon_number 5; exon_id "ENSMUSE00001659304.1"; level 2; mgi_id "MGI:3649724"; tag "TAGENE"; havana_gene "OTTMUSG00000016804.1";
chr2	HAVANA	exon	30371503	30371737	0	+	.	gene_id "ENSMUSG00000085275.3"; transcript_id "ENSMUST00000334450.1"; gene_type "lncRNA"; gene_name "Gm14487"; transcript_type "lncRNA"; transcript_name "Gm14487-217"; exon_number 5; exon_id "ENSMUSE00001659304.1"; level 2; mgi_id "MGI:3649724"; tag "TAGENE"; havana_gene "OTTMUSG00000016804.1";
chr2	HAVANA	exon	30371503	30371737	0	+	.	gene_id "ENSMUSG00000085275.3"; transcript_id "ENSMUST00000334452.1"; gene_type "lncRNA"; gene_name "Gm14487"; transcript_type "lncRNA"; transcript_name "Gm14487-219"; exon_number 5; exon_id "ENSMUSE00001659304.1"; level 2; mgi_id "MGI:3649724"; tag "TAGENE"; havana_gene "OTTMUSG00000016804.1";
chr2	HAVANA	exon	30371503	30371737	0	+	.	gene_id "ENSMUSG00000085275.3"; transcript_id "ENSMUST00000334453.1"; gene_type "lncRNA"; gene_name "Gm14487"; transcript_type "lncRNA"; transcript_name "Gm14487-220"; exon_number 6; exon_id "ENSMUSE00001659304.1"; level 2; mgi_id "MGI:3649724"; tag "basic"; tag "TAGENE"; havana_gene "OTTMUSG00000016804.1";
chr2	HAVANA	exon	30371503	30371737	0	+	.	gene_id "ENSMUSG00000085275.3"; transcript_id "ENSMUST00000334456.1"; gene_type "lncRNA"; gene_name "Gm14487"; transcript_type "lncRNA"; transcript_name "Gm14487-223"; exon_number 5; exon_id "ENSMUSE00001659304.1"; level 2; mgi_id "MGI:3649724"; tag "TAGENE"; havana_gene "OTTMUSG00000016804.1";
chr2	HAVANA	exon	30371503	30371737	0	+	.	gene_id "ENSMUSG00000085275.3"; transcript_id "ENSMUST00000334454.1"; gene_type "lncRNA"; gene_name "Gm14487"; transcript_type "lncRNA"; transcript_name "Gm14487-221"; exon_number 6; exon_id "ENSMUSE00001659304.1"; level 2; mgi_id "MGI:3649724"; tag "TAGENE"; havana_gene "OTTMUSG00000016804.1";
chr2	ENSEMBL_gcm37	exon	30371503	30371737	0.0283435825884634	+	.	gene_id "ENSMUSG00000085275.3"; transcript_id "ENSMUSG00000085275.3_tx_39"; exon_id "chr2_30371503_30371737_+"; exonnum "5"; txlen "1336";
chr2	ENSEMBL_gcm37	exon	30371503	30371737	0.0283435825884634	+	.	gene_id "ENSMUSG00000085275.3"; transcript_id "ENSMUSG00000085275.3_tx_40"; exon_id "chr2_30371503_30371737_+"; exonnum "4"; txlen "1283";
chr2	HAVANA	exon	30371535	30371737	0	+	.	gene_id "ENSMUSG00000085275.3"; transcript_id "ENSMUST00000334455.1"; gene_type "lncRNA"; gene_name "Gm14487"; transcript_type "lncRNA"; transcript_name "Gm14487-222"; exon_number 4; exon_id "ENSMUSE00001659315.1"; level 2; mgi_id "MGI:3649724"; tag "basic"; tag "TAGENE"; havana_gene "OTTMUSG00000016804.1";
chr2	HAVANA	exon	30373504	30373627	0	+	.	gene_id "ENSMUSG00000085275.3"; transcript_id "ENSMUST00000334456.1"; gene_type "lncRNA"; gene_name "Gm14487"; transcript_type "lncRNA"; transcript_name "Gm14487-223"; exon_number 6; exon_id "ENSMUSE00001659296.1"; level 2; mgi_id "MGI:3649724"; tag "TAGENE"; havana_gene "OTTMUSG00000016804.1";
chr2	HAVANA	exon	30377780	30377862	0	+	.	gene_id "ENSMUSG00000085275.3"; transcript_id "ENSMUST00000334444.1"; gene_type "lncRNA"; gene_name "Gm14487"; transcript_type "lncRNA"; transcript_name "Gm14487-211"; exon_number 4; exon_id "ENSMUSE00001659312.1"; level 2; mgi_id "MGI:3649724"; tag "TAGENE"; havana_gene "OTTMUSG00000016804.1";
chr2	HAVANA	exon	30377780	30377862	0	+	.	gene_id "ENSMUSG00000085275.3"; transcript_id "ENSMUST00000334447.1"; gene_type "lncRNA"; gene_name "Gm14487"; transcript_type "lncRNA"; transcript_name "Gm14487-214"; exon_number 6; exon_id "ENSMUSE00001659312.1"; level 2; mgi_id "MGI:3649724"; tag "TAGENE"; havana_gene "OTTMUSG00000016804.1";
chr2	HAVANA	exon	30377780	30377862	0	+	.	gene_id "ENSMUSG00000085275.3"; transcript_id "ENSMUST00000334452.1"; gene_type "lncRNA"; gene_name "Gm14487"; transcript_type "lncRNA"; transcript_name "Gm14487-219"; exon_number 6; exon_id "ENSMUSE00001659312.1"; level 2; mgi_id "MGI:3649724"; tag "TAGENE"; havana_gene "OTTMUSG00000016804.1";
chr2	HAVANA	exon	30377780	30377862	0	+	.	gene_id "ENSMUSG00000085275.3"; transcript_id "ENSMUST00000334453.1"; gene_type "lncRNA"; gene_name "Gm14487"; transcript_type "lncRNA"; transcript_name "Gm14487-220"; exon_number 7; exon_id "ENSMUSE00001659312.1"; level 2; mgi_id "MGI:3649724"; tag "basic"; tag "TAGENE"; havana_gene "OTTMUSG00000016804.1";
chr2	HAVANA	exon	30377780	30377862	0	+	.	gene_id "ENSMUSG00000085275.3"; transcript_id "ENSMUST00000334455.1"; gene_type "lncRNA"; gene_name "Gm14487"; transcript_type "lncRNA"; transcript_name "Gm14487-222"; exon_number 5; exon_id "ENSMUSE00001659312.1"; level 2; mgi_id "MGI:3649724"; tag "basic"; tag "TAGENE"; havana_gene "OTTMUSG00000016804.1";
chr2	ENSEMBL_gcm37	exon	30377780	30377862	0.0283435825884634	+	.	gene_id "ENSMUSG00000085275.3"; transcript_id "ENSMUSG00000085275.3_tx_39"; exon_id "chr2_30377780_30377862_+"; exonnum "6"; txlen "1336";
chr2	ENSEMBL_gcm37	exon	30377780	30377862	0.0283435825884634	+	.	gene_id "ENSMUSG00000085275.3"; transcript_id "ENSMUSG00000085275.3_tx_40"; exon_id "chr2_30377780_30377862_+"; exonnum "5"; txlen "1283";
chr2	HAVANA	exon	30377787	30377862	0	+	.	gene_id "ENSMUSG00000085275.3"; transcript_id "ENSMUST00000334450.1"; gene_type "lncRNA"; gene_name "Gm14487"; transcript_type "lncRNA"; transcript_name "Gm14487-217"; exon_number 6; exon_id "ENSMUSE00001659286.1"; level 2; mgi_id "MGI:3649724"; tag "TAGENE"; havana_gene "OTTMUSG00000016804.1";
chr2	HAVANA	exon	30378878	30379367	0	+	.	gene_id "ENSMUSG00000085275.3"; transcript_id "ENSMUST00000334444.1"; gene_type "lncRNA"; gene_name "Gm14487"; transcript_type "lncRNA"; transcript_name "Gm14487-211"; exon_number 5; exon_id "ENSMUSE00001659298.1"; level 2; mgi_id "MGI:3649724"; tag "TAGENE"; havana_gene "OTTMUSG00000016804.1";
chr2	HAVANA	exon	30378878	30379367	0	+	.	gene_id "ENSMUSG00000085275.3"; transcript_id "ENSMUST00000334445.1"; gene_type "lncRNA"; gene_name "Gm14487"; transcript_type "lncRNA"; transcript_name "Gm14487-212"; exon_number 4; exon_id "ENSMUSE00001659298.1"; level 2; mgi_id "MGI:3649724"; tag "TAGENE"; havana_gene "OTTMUSG00000016804.1";
chr2	HAVANA	exon	30378878	30379367	0	+	.	gene_id "ENSMUSG00000085275.3"; transcript_id "ENSMUST00000334446.1"; gene_type "lncRNA"; gene_name "Gm14487"; transcript_type "lncRNA"; transcript_name "Gm14487-213"; exon_number 5; exon_id "ENSMUSE00001659298.1"; level 2; mgi_id "MGI:3649724"; tag "TAGENE"; havana_gene "OTTMUSG00000016804.1";
chr2	HAVANA	exon	30378878	30379367	0	+	.	gene_id "ENSMUSG00000085275.3"; transcript_id "ENSMUST00000334447.1"; gene_type "lncRNA"; gene_name "Gm14487"; transcript_type "lncRNA"; transcript_name "Gm14487-214"; exon_number 7; exon_id "ENSMUSE00001659298.1"; level 2; mgi_id "MGI:3649724"; tag "TAGENE"; havana_gene "OTTMUSG00000016804.1";
chr2	HAVANA	exon	30378878	30379367	0	+	.	gene_id "ENSMUSG00000085275.3"; transcript_id "ENSMUST00000334448.1"; gene_type "lncRNA"; gene_name "Gm14487"; transcript_type "lncRNA"; transcript_name "Gm14487-215"; exon_number 7; exon_id "ENSMUSE00001659298.1"; level 2; mgi_id "MGI:3649724"; tag "TAGENE"; havana_gene "OTTMUSG00000016804.1";
chr2	HAVANA	exon	30378878	30379367	0	+	.	gene_id "ENSMUSG00000085275.3"; transcript_id "ENSMUST00000334449.1"; gene_type "lncRNA"; gene_name "Gm14487"; transcript_type "lncRNA"; transcript_name "Gm14487-216"; exon_number 6; exon_id "ENSMUSE00001659298.1"; level 2; mgi_id "MGI:3649724"; tag "TAGENE"; havana_gene "OTTMUSG00000016804.1";
chr2	HAVANA	exon	30378878	30379367	0	+	.	gene_id "ENSMUSG00000085275.3"; transcript_id "ENSMUST00000334450.1"; gene_type "lncRNA"; gene_name "Gm14487"; transcript_type "lncRNA"; transcript_name "Gm14487-217"; exon_number 7; exon_id "ENSMUSE00001659298.1"; level 2; mgi_id "MGI:3649724"; tag "TAGENE"; havana_gene "OTTMUSG00000016804.1";
chr2	HAVANA	exon	30378878	30379367	0	+	.	gene_id "ENSMUSG00000085275.3"; transcript_id "ENSMUST00000334451.1"; gene_type "lncRNA"; gene_name "Gm14487"; transcript_type "lncRNA"; transcript_name "Gm14487-218"; exon_number 4; exon_id "ENSMUSE00001659298.1"; level 2; mgi_id "MGI:3649724"; tag "TAGENE"; havana_gene "OTTMUSG00000016804.1";
chr2	HAVANA	exon	30378878	30379367	0	+	.	gene_id "ENSMUSG00000085275.3"; transcript_id "ENSMUST00000334452.1"; gene_type "lncRNA"; gene_name "Gm14487"; transcript_type "lncRNA"; transcript_name "Gm14487-219"; exon_number 7; exon_id "ENSMUSE00001659298.1"; level 2; mgi_id "MGI:3649724"; tag "TAGENE"; havana_gene "OTTMUSG00000016804.1";
chr2	HAVANA	exon	30378878	30379367	0	+	.	gene_id "ENSMUSG00000085275.3"; transcript_id "ENSMUST00000334453.1"; gene_type "lncRNA"; gene_name "Gm14487"; transcript_type "lncRNA"; transcript_name "Gm14487-220"; exon_number 8; exon_id "ENSMUSE00001659298.1"; level 2; mgi_id "MGI:3649724"; tag "basic"; tag "TAGENE"; havana_gene "OTTMUSG00000016804.1";
chr2	HAVANA	exon	30378878	30379367	0	+	.	gene_id "ENSMUSG00000085275.3"; transcript_id "ENSMUST00000334454.1"; gene_type "lncRNA"; gene_name "Gm14487"; transcript_type "lncRNA"; transcript_name "Gm14487-221"; exon_number 7; exon_id "ENSMUSE00001659298.1"; level 2; mgi_id "MGI:3649724"; tag "TAGENE"; havana_gene "OTTMUSG00000016804.1";
chr2	HAVANA	exon	30378878	30379367	0	+	.	gene_id "ENSMUSG00000085275.3"; transcript_id "ENSMUST00000334455.1"; gene_type "lncRNA"; gene_name "Gm14487"; transcript_type "lncRNA"; transcript_name "Gm14487-222"; exon_number 6; exon_id "ENSMUSE00001659298.1"; level 2; mgi_id "MGI:3649724"; tag "basic"; tag "TAGENE"; havana_gene "OTTMUSG00000016804.1";
chr2	ENSEMBL_gcm37	exon	30378878	30379367	0.0283435825884634	+	.	gene_id "ENSMUSG00000085275.3"; transcript_id "ENSMUSG00000085275.3_tx_39"; exon_id "chr2_30378878_30379367_+"; exonnum "7"; txlen "1336";
chr2	ENSEMBL_gcm37	exon	30378878	30379367	0.0283435825884634	+	.	gene_id "ENSMUSG00000085275.3"; transcript_id "ENSMUSG00000085275.3_tx_40"; exon_id "chr2_30378878_30379367_+"; exonnum "6"; txlen "1283";
chr2	HAVANA	exon	30378878	30379369	0	+	.	gene_id "ENSMUSG00000085275.3"; transcript_id "ENSMUST00000334443.1"; gene_type "lncRNA"; gene_name "Gm14487"; transcript_type "lncRNA"; transcript_name "Gm14487-210"; exon_number 6; exon_id "ENSMUSE00001659308.1"; level 2; mgi_id "MGI:3649724"; tag "TAGENE"; havana_gene "OTTMUSG00000016804.1";
chr2	HAVANA	exon	30379865	30380065	0	+	.	gene_id "ENSMUSG00000085275.3"; transcript_id "ENSMUST00000334442.1"; gene_type "lncRNA"; gene_name "Gm14487"; transcript_type "lncRNA"; transcript_name "Gm14487-209"; exon_number 3; exon_id "ENSMUSE00001659280.1"; level 2; mgi_id "MGI:3649724"; tag "basic"; tag "TAGENE"; havana_gene "OTTMUSG00000016804.1";
chr2	HAVANA	exon	30381635	30382256	0	+	.	gene_id "ENSMUSG00000085275.3"; transcript_id "ENSMUST00000334442.1"; gene_type "lncRNA"; gene_name "Gm14487"; transcript_type "lncRNA"; transcript_name "Gm14487-209"; exon_number 4; exon_id "ENSMUSE00001659287.1"; level 2; mgi_id "MGI:3649724"; tag "basic"; tag "TAGENE"; havana_gene "OTTMUSG00000016804.1";
chr2	HAVANA	exon	30381635	30382318	0	+	.	gene_id "ENSMUSG00000085275.3"; transcript_id "ENSMUST00000334441.1"; gene_type "lncRNA"; gene_name "Gm14487"; transcript_type "lncRNA"; transcript_name "Gm14487-208"; exon_number 2; exon_id "ENSMUSE00001659301.1"; level 2; mgi_id "MGI:3649724"; tag "TAGENE"; havana_gene "OTTMUSG00000016804.1";
chr2	HAVANA	exon	30381635	30383596	0	+	.	gene_id "ENSMUSG00000085275.3"; transcript_id "ENSMUST00000334440.1"; gene_type "lncRNA"; gene_name "Gm14487"; transcript_type "lncRNA"; transcript_name "Gm14487-207"; exon_number 4; exon_id "ENSMUSE00001659317.1"; level 2; mgi_id "MGI:3649724"; tag "TAGENE"; havana_gene "OTTMUSG00000016804.1";
chr2	HAVANA	exon	30381635	30383860	0	+	.	gene_id "ENSMUSG00000085275.3"; transcript_id "ENSMUST00000334439.1"; gene_type "lncRNA"; gene_name "Gm14487"; transcript_type "lncRNA"; transcript_name "Gm14487-206"; exon_number 4; exon_id "ENSMUSE00001659289.1"; level 2; mgi_id "MGI:3649724"; tag "basic"; tag "TAGENE"; havana_gene "OTTMUSG00000016804.1";
chr2	sragcm37_es	exon	30388129	30388203	0.0360491559175813	+	.	gene_id "ENSMUSG00000085275.3"; transcript_id "ENSMUSG00000085275.3_tx_36"; exon_id "chr2_30388129_30388203_+"; exonnum "1"; txlen "734";
chr2	HAVANA	exon	30390078	30390304	0	+	.	gene_id "ENSMUSG00000085275.3"; transcript_id "ENSMUST00000334437.1"; gene_type "lncRNA"; gene_name "Gm14487"; transcript_type "lncRNA"; transcript_name "Gm14487-204"; exon_number 2; exon_id "ENSMUSE00001659294.1"; level 2; mgi_id "MGI:3649724"; tag "basic"; tag "TAGENE"; havana_gene "OTTMUSG00000016804.1";
chr2	ENSEMBL_gcm37	exon	30390078	30390304	0.134979422906591	+	.	gene_id "ENSMUSG00000085275.3"; transcript_id "ENSMUSG00000085275.3_tx_26"; exon_id "chr2_30390078_30390304_+"; exonnum "4"; txlen "1021";
chr2	ENSEMBL_gcm37	exon	30390078	30390304	0.0690451187609946	+	.	gene_id "ENSMUSG00000085275.3"; transcript_id "ENSMUSG00000085275.3_tx_30"; exon_id "chr2_30390078_30390304_+"; exonnum "2"; txlen "749";
chr2	ENSEMBL_gcm37	exon	30390078	30390304	0.0360491559175813	+	.	gene_id "ENSMUSG00000085275.3"; transcript_id "ENSMUSG00000085275.3_tx_36"; exon_id "chr2_30390078_30390304_+"; exonnum "2"; txlen "734";
chr2	HAVANA	exon	30390078	30390915	0	+	.	gene_id "ENSMUSG00000085275.3"; transcript_id "ENSMUST00000334438.1"; gene_type "lncRNA"; gene_name "Gm14487"; transcript_type "lncRNA"; transcript_name "Gm14487-205"; exon_number 3; exon_id "ENSMUSE00001659278.1"; level 2; mgi_id "MGI:3649724"; tag "TAGENE"; havana_gene "OTTMUSG00000016804.1";
chr2	HAVANA	exon	30391667	30392155	0	+	.	gene_id "ENSMUSG00000085275.3"; transcript_id "ENSMUST00000334436.1"; gene_type "lncRNA"; gene_name "Gm14487"; transcript_type "lncRNA"; transcript_name "Gm14487-203"; exon_number 2; exon_id "ENSMUSE00001659282.1"; level 2; mgi_id "MGI:3649724"; tag "TAGENE"; havana_gene "OTTMUSG00000016804.1";
chr2	sragcm37_ss	exon	30391694	30392117	0.134979422906591	+	.	gene_id "ENSMUSG00000085275.3"; transcript_id "ENSMUSG00000085275.3_tx_26"; exon_id "chr2_30391694_30392117_+"; exonnum "5"; txlen "1021";
chr2	sragcm37_ss	exon	30391694	30392117	0.0775284571709286	+	.	gene_id "ENSMUSG00000085275.3"; transcript_id "ENSMUSG00000085275.3_tx_28"; exon_id "chr2_30391694_30392117_+"; exonnum "4"; txlen "794";
chr2	sragcm37_ss	exon	30391694	30392117	0.0690451187609946	+	.	gene_id "ENSMUSG00000085275.3"; transcript_id "ENSMUSG00000085275.3_tx_30"; exon_id "chr2_30391694_30392117_+"; exonnum "3"; txlen "749";
chr2	HAVANA	exon	30391724	30392155	0	+	.	gene_id "ENSMUSG00000085275.3"; transcript_id "ENSMUST00000334437.1"; gene_type "lncRNA"; gene_name "Gm14487"; transcript_type "lncRNA"; transcript_name "Gm14487-204"; exon_number 3; exon_id "ENSMUSE00001659291.1"; level 2; mgi_id "MGI:3649724"; tag "basic"; tag "TAGENE"; havana_gene "OTTMUSG00000016804.1";
chr2	ENSEMBL_gcm37	exon	30391724	30392155	0.0360491559175813	+	.	gene_id "ENSMUSG00000085275.3"; transcript_id "ENSMUSG00000085275.3_tx_36"; exon_id "chr2_30391724_30392155_+"; exonnum "3"; txlen "734";
chr2	HAVANA	exon	30424741	30425065	0	+	.	gene_id "ENSMUSG00000085275.3"; transcript_id "ENSMUST00000145413.2"; gene_type "lncRNA"; gene_name "Gm14487"; transcript_type "lncRNA"; transcript_name "Gm14487-201"; exon_number 1; exon_id "ENSMUSE00000795376.2"; level 2; transcript_support_level "1"; mgi_id "MGI:3649724"; tag "basic"; havana_gene "OTTMUSG00000016804.1"; havana_transcript "OTTMUST00000040800.1";
chr2	HAVANA	transcript	30424741	30429034	0	+	.	gene_id "ENSMUSG00000085275.3"; transcript_id "ENSMUST00000145413.2"; gene_type "lncRNA"; gene_name "Gm14487"; transcript_type "lncRNA"; transcript_name "Gm14487-201"; level 2; transcript_support_level "1"; mgi_id "MGI:3649724"; tag "basic"; havana_gene "OTTMUSG00000016804.1"; havana_transcript "OTTMUST00000040800.1";
chr2	HAVANA	exon	30424757	30425065	0	+	.	gene_id "ENSMUSG00000085275.3"; transcript_id "ENSMUST00000334460.1"; gene_type "lncRNA"; gene_name "Gm14487"; transcript_type "lncRNA"; transcript_name "Gm14487-227"; exon_number 1; exon_id "ENSMUSE00001659277.1"; level 2; mgi_id "MGI:3649724"; tag "TAGENE"; havana_gene "OTTMUSG00000016804.1";
chr2	ENSEMBL_gcm37	exon	30424757	30425065	0.256007986205194	+	.	gene_id "ENSMUSG00000085275.3"; transcript_id "ENSMUSG00000085275.3_tx_20"; exon_id "chr2_30424757_30425065_+"; exonnum "1"; txlen "770";
chr2	HAVANA	transcript	30424757	30427279	0	+	.	gene_id "ENSMUSG00000085275.3"; transcript_id "ENSMUST00000334460.1"; gene_type "lncRNA"; gene_name "Gm14487"; transcript_type "lncRNA"; transcript_name "Gm14487-227"; level 2; mgi_id "MGI:3649724"; tag "TAGENE"; havana_gene "OTTMUSG00000016804.1";
chr2	HAVANA	exon	30424799	30425065	0	+	.	gene_id "ENSMUSG00000085275.3"; transcript_id "ENSMUST00000334459.1"; gene_type "lncRNA"; gene_name "Gm14487"; transcript_type "lncRNA"; transcript_name "Gm14487-226"; exon_number 1; exon_id "ENSMUSE00001659285.1"; level 2; mgi_id "MGI:3649724"; tag "TAGENE"; havana_gene "OTTMUSG00000016804.1";
chr2	HAVANA	transcript	30424799	30429032	0	+	.	gene_id "ENSMUSG00000085275.3"; transcript_id "ENSMUST00000334459.1"; gene_type "lncRNA"; gene_name "Gm14487"; transcript_type "lncRNA"; transcript_name "Gm14487-226"; level 2; mgi_id "MGI:3649724"; tag "TAGENE"; havana_gene "OTTMUSG00000016804.1";
chr2	HAVANA	exon	30426391	30426481	0	+	.	gene_id "ENSMUSG00000085275.3"; transcript_id "ENSMUST00000334435.1"; gene_type "lncRNA"; gene_name "Gm14487"; transcript_type "lncRNA"; transcript_name "Gm14487-202"; exon_number 2; exon_id "ENSMUSE00000740407.2"; level 2; mgi_id "MGI:3649724"; tag "Ensembl_canonical"; tag "GENCODE_Primary"; tag "TAGENE"; havana_gene "OTTMUSG00000016804.1";
chr2	HAVANA	exon	30426391	30426481	0	+	.	gene_id "ENSMUSG00000085275.3"; transcript_id "ENSMUST00000145413.2"; gene_type "lncRNA"; gene_name "Gm14487"; transcript_type "lncRNA"; transcript_name "Gm14487-201"; exon_number 2; exon_id "ENSMUSE00000740407.2"; level 2; transcript_support_level "1"; mgi_id "MGI:3649724"; tag "basic"; havana_gene "OTTMUSG00000016804.1"; havana_transcript "OTTMUST00000040800.1";
chr2	HAVANA	exon	30426391	30426481	0	+	.	gene_id "ENSMUSG00000085275.3"; transcript_id "ENSMUST00000334459.1"; gene_type "lncRNA"; gene_name "Gm14487"; transcript_type "lncRNA"; transcript_name "Gm14487-226"; exon_number 2; exon_id "ENSMUSE00000740407.2"; level 2; mgi_id "MGI:3649724"; tag "TAGENE"; havana_gene "OTTMUSG00000016804.1";
chr2	ENSEMBL_gcm37	exon	30426391	30426481	0.256007986205194	+	.	gene_id "ENSMUSG00000085275.3"; transcript_id "ENSMUSG00000085275.3_tx_20"; exon_id "chr2_30426391_30426481_+"; exonnum "2"; txlen "770";
chr2	HAVANA	exon	30426391	30427279	0	+	.	gene_id "ENSMUSG00000085275.3"; transcript_id "ENSMUST00000334460.1"; gene_type "lncRNA"; gene_name "Gm14487"; transcript_type "lncRNA"; transcript_name "Gm14487-227"; exon_number 2; exon_id "ENSMUSE00001659292.1"; level 2; mgi_id "MGI:3649724"; tag "TAGENE"; havana_gene "OTTMUSG00000016804.1";
chr2	HAVANA	exon	30428192	30428284	0	+	.	gene_id "ENSMUSG00000085275.3"; transcript_id "ENSMUST00000334435.1"; gene_type "lncRNA"; gene_name "Gm14487"; transcript_type "lncRNA"; transcript_name "Gm14487-202"; exon_number 3; exon_id "ENSMUSE00001659299.1"; level 2; mgi_id "MGI:3649724"; tag "Ensembl_canonical"; tag "GENCODE_Primary"; tag "TAGENE"; havana_gene "OTTMUSG00000016804.1";
chr2	HAVANA	exon	30428192	30429034	0	+	.	gene_id "ENSMUSG00000085275.3"; transcript_id "ENSMUST00000145413.2"; gene_type "lncRNA"; gene_name "Gm14487"; transcript_type "lncRNA"; transcript_name "Gm14487-201"; exon_number 3; exon_id "ENSMUSE00000794129.2"; level 2; transcript_support_level "1"; mgi_id "MGI:3649724"; tag "basic"; havana_gene "OTTMUSG00000016804.1"; havana_transcript "OTTMUST00000040800.1";
chr2	HAVANA	exon	30428716	30429032	0	+	.	gene_id "ENSMUSG00000085275.3"; transcript_id "ENSMUST00000334459.1"; gene_type "lncRNA"; gene_name "Gm14487"; transcript_type "lncRNA"; transcript_name "Gm14487-226"; exon_number 3; exon_id "ENSMUSE00001659279.1"; level 2; mgi_id "MGI:3649724"; tag "TAGENE"; havana_gene "OTTMUSG00000016804.1";
chr2	sragcm37_es	exon	30435950	30436050	0.0297867986096282	+	.	gene_id "ENSMUSG00000085275.3"; transcript_id "ENSMUSG00000085275.3_tx_37"; exon_id "chr2_30435950_30436050_+"; exonnum "1"; txlen "543";
chr2	sragcm37_mid	exon	30436857	30436928	0.0297867986096282	+	.	gene_id "ENSMUSG00000085275.3"; transcript_id "ENSMUSG00000085275.3_tx_37"; exon_id "chr2_30436857_30436928_+"; exonnum "2"; txlen "543";
chr2	sragcm37_ss	exon	30437490	30437859	0.256007986205194	+	.	gene_id "ENSMUSG00000085275.3"; transcript_id "ENSMUSG00000085275.3_tx_20"; exon_id "chr2_30437490_30437859_+"; exonnum "3"; txlen "770";
chr2	sragcm37_ss	exon	30437490	30437859	0.0297867986096282	+	.	gene_id "ENSMUSG00000085275.3"; transcript_id "ENSMUSG00000085275.3_tx_37"; exon_id "chr2_30437490_30437859_+"; exonnum "3"; txlen "543";
chr2	sragcm37_es	exon	30441872	30442022	0.0105938608450399	+	.	gene_id "sragcm37_gene_3763_2"; transcript_id "sragcm37_gene_3763_2_tx_4"; exon_id "chr2_30441872_30442022_+"; exonnum "1"; txlen "961";
chr2	sragcm37_es	exon	30441872	30442022	0.00474934567898355	+	.	gene_id "sragcm37_gene_3763_2"; transcript_id "sragcm37_gene_3763_2_tx_6"; exon_id "chr2_30441872_30442022_+"; exonnum "1"; txlen "1119";
chr2	sragcm37_mid	exon	30458123	30458280	0.00474934567898355	+	.	gene_id "sragcm37_gene_3763_2"; transcript_id "sragcm37_gene_3763_2_tx_6"; exon_id "chr2_30458123_30458280_+"; exonnum "2"; txlen "1119";
chr2	sragcm37_es	exon	30461823	30461904	0.00673351555295365	+	.	gene_id "sragcm37_gene_3763_2"; transcript_id "sragcm37_gene_3763_2_tx_5"; exon_id "chr2_30461823_30461904_+"; exonnum "1"; txlen "781";
chr2	sragcm37_mid	exon	30465660	30466358	0.0105938608450399	+	.	gene_id "sragcm37_gene_3763_2"; transcript_id "sragcm37_gene_3763_2_tx_4"; exon_id "chr2_30465660_30466358_+"; exonnum "2"; txlen "961";
chr2	sragcm37_mid	exon	30465660	30466358	0.00673351555295365	+	.	gene_id "sragcm37_gene_3763_2"; transcript_id "sragcm37_gene_3763_2_tx_5"; exon_id "chr2_30465660_30466358_+"; exonnum "2"; txlen "781";
chr2	sragcm37_mid	exon	30465660	30466358	0.00474934567898355	+	.	gene_id "sragcm37_gene_3763_2"; transcript_id "sragcm37_gene_3763_2_tx_6"; exon_id "chr2_30465660_30466358_+"; exonnum "3"; txlen "1119";
chr2	sragcm37_ss	exon	30469290	30469400	0.0105938608450399	+	.	gene_id "sragcm37_gene_3763_2"; transcript_id "sragcm37_gene_3763_2_tx_4"; exon_id "chr2_30469290_30469400_+"; exonnum "3"; txlen "961";
chr2	sragcm37_ss	exon	30469290	30469400	0.00474934567898355	+	.	gene_id "sragcm37_gene_3763_2"; transcript_id "sragcm37_gene_3763_2_tx_6"; exon_id "chr2_30469290_30469400_+"; exonnum "4"; txlen "1119";
chr2	HAVANA	UTR	30485052	30485081	0	+	.	gene_id "ENSMUSG00000047363.5"; transcript_id "ENSMUST00000102853.4"; gene_type "protein_coding"; gene_name "Cstad"; transcript_type "protein_coding"; transcript_name "Cstad-201"; exon_number 1; exon_id "ENSMUSE00000662815.4"; level 2; protein_id "ENSMUSP00000099917.4"; transcript_support_level "1"; mgi_id "MGI:1925867"; tag "basic"; tag "Ensembl_canonical"; tag "GENCODE_Primary"; tag "appris_principal_1"; tag "CCDS"; ccdsid "CCDS15884.1"; havana_gene "OTTMUSG00000016803.1"; havana_transcript "OTTMUST00000040798.1";
chr2	HAVANA	exon	30485052	30485086	0	+	.	gene_id "ENSMUSG00000047363.5"; transcript_id "ENSMUST00000102853.4"; gene_type "protein_coding"; gene_name "Cstad"; transcript_type "protein_coding"; transcript_name "Cstad-201"; exon_number 1; exon_id "ENSMUSE00000662815.4"; level 2; protein_id "ENSMUSP00000099917.4"; transcript_support_level "1"; mgi_id "MGI:1925867"; tag "basic"; tag "Ensembl_canonical"; tag "GENCODE_Primary"; tag "appris_principal_1"; tag "CCDS"; ccdsid "CCDS15884.1"; havana_gene "OTTMUSG00000016803.1"; havana_transcript "OTTMUST00000040798.1";
chr2	HAVANA	gene	30485052	30498955	0	+	.	gene_id "ENSMUSG00000047363.5"; gene_type "protein_coding"; gene_name "Cstad"; level 2; mgi_id "MGI:1925867"; havana_gene "OTTMUSG00000016803.1";
chr2	HAVANA	transcript	30485052	30498955	0	+	.	gene_id "ENSMUSG00000047363.5"; transcript_id "ENSMUST00000102853.4"; gene_type "protein_coding"; gene_name "Cstad"; transcript_type "protein_coding"; transcript_name "Cstad-201"; level 2; protein_id "ENSMUSP00000099917.4"; transcript_support_level "1"; mgi_id "MGI:1925867"; tag "basic"; tag "Ensembl_canonical"; tag "GENCODE_Primary"; tag "appris_principal_1"; tag "CCDS"; ccdsid "CCDS15884.1"; havana_gene "OTTMUSG00000016803.1"; havana_transcript "OTTMUST00000040798.1";
chr2	HAVANA	start_codon	30485082	30485084	0	+	0	gene_id "ENSMUSG00000047363.5"; transcript_id "ENSMUST00000102853.4"; gene_type "protein_coding"; gene_name "Cstad"; transcript_type "protein_coding"; transcript_name "Cstad-201"; exon_number 1; exon_id "ENSMUSE00000662815.4"; level 2; protein_id "ENSMUSP00000099917.4"; transcript_support_level "1"; mgi_id "MGI:1925867"; tag "basic"; tag "Ensembl_canonical"; tag "GENCODE_Primary"; tag "appris_principal_1"; tag "CCDS"; ccdsid "CCDS15884.1"; havana_gene "OTTMUSG00000016803.1"; havana_transcript "OTTMUST00000040798.1";
chr2	HAVANA	CDS	30485082	30485086	0	+	0	gene_id "ENSMUSG00000047363.5"; transcript_id "ENSMUST00000102853.4"; gene_type "protein_coding"; gene_name "Cstad"; transcript_type "protein_coding"; transcript_name "Cstad-201"; exon_number 1; exon_id "ENSMUSE00000662815.4"; level 2; protein_id "ENSMUSP00000099917.4"; transcript_support_level "1"; mgi_id "MGI:1925867"; tag "basic"; tag "Ensembl_canonical"; tag "GENCODE_Primary"; tag "appris_principal_1"; tag "CCDS"; ccdsid "CCDS15884.1"; havana_gene "OTTMUSG00000016803.1"; havana_transcript "OTTMUST00000040798.1";
chr2	HAVANA	exon	30495229	30495638	0	+	.	gene_id "ENSMUSG00000047363.5"; transcript_id "ENSMUST00000129719.2"; gene_type "protein_coding"; gene_name "Cstad"; transcript_type "protein_coding_CDS_not_defined"; transcript_name "Cstad-202"; exon_number 1; exon_id "ENSMUSE00000751695.2"; level 2; transcript_support_level "3"; mgi_id "MGI:1925867"; havana_gene "OTTMUSG00000016803.1"; havana_transcript "OTTMUST00000040799.1";
chr2	HAVANA	transcript	30495229	30498229	0	+	.	gene_id "ENSMUSG00000047363.5"; transcript_id "ENSMUST00000129719.2"; gene_type "protein_coding"; gene_name "Cstad"; transcript_type "protein_coding_CDS_not_defined"; transcript_name "Cstad-202"; level 2; transcript_support_level "3"; mgi_id "MGI:1925867"; havana_gene "OTTMUSG00000016803.1"; havana_transcript "OTTMUST00000040799.1";
chr2	HAVANA	exon	30495934	30495994	0	+	.	gene_id "ENSMUSG00000125541.1"; transcript_id "ENSMUST00000270713.1"; gene_type "lncRNA"; gene_name "ENSMUSG00000125541"; transcript_type "lncRNA"; transcript_name "ENSMUST00000270713"; exon_number 1; exon_id "ENSMUSE00001536764.1"; level 2; tag "basic"; tag "Ensembl_canonical"; tag "GENCODE_Primary"; tag "TAGENE";
chr2	HAVANA	gene	30495934	30504125	0	+	.	gene_id "ENSMUSG00000125541.1"; gene_type "lncRNA"; gene_name "ENSMUSG00000125541"; level 2;
chr2	HAVANA	transcript	30495934	30504125	0	+	.	gene_id "ENSMUSG00000125541.1"; transcript_id "ENSMUST00000270713.1"; gene_type "lncRNA"; gene_name "ENSMUSG00000125541"; transcript_type "lncRNA"; transcript_name "ENSMUST00000270713"; level 2; tag "basic"; tag "Ensembl_canonical"; tag "GENCODE_Primary"; tag "TAGENE";
chr2	HAVANA	exon	30498172	30498229	0	+	.	gene_id "ENSMUSG00000047363.5"; transcript_id "ENSMUST00000129719.2"; gene_type "protein_coding"; gene_name "Cstad"; transcript_type "protein_coding_CDS_not_defined"; transcript_name "Cstad-202"; exon_number 2; exon_id "ENSMUSE00000728230.2"; level 2; transcript_support_level "3"; mgi_id "MGI:1925867"; havana_gene "OTTMUSG00000016803.1"; havana_transcript "OTTMUST00000040799.1";
chr2	HAVANA	CDS	30498172	30498478	0	+	1	gene_id "ENSMUSG00000047363.5"; transcript_id "ENSMUST00000102853.4"; gene_type "protein_coding"; gene_name "Cstad"; transcript_type "protein_coding"; transcript_name "Cstad-201"; exon_number 2; exon_id "ENSMUSE00000662814.4"; level 2; protein_id "ENSMUSP00000099917.4"; transcript_support_level "1"; mgi_id "MGI:1925867"; tag "basic"; tag "Ensembl_canonical"; tag "GENCODE_Primary"; tag "appris_principal_1"; tag "CCDS"; ccdsid "CCDS15884.1"; havana_gene "OTTMUSG00000016803.1"; havana_transcript "OTTMUST00000040798.1";
chr2	HAVANA	exon	30498172	30498955	0	+	.	gene_id "ENSMUSG00000047363.5"; transcript_id "ENSMUST00000102853.4"; gene_type "protein_coding"; gene_name "Cstad"; transcript_type "protein_coding"; transcript_name "Cstad-201"; exon_number 2; exon_id "ENSMUSE00000662814.4"; level 2; protein_id "ENSMUSP00000099917.4"; transcript_support_level "1"; mgi_id "MGI:1925867"; tag "basic"; tag "Ensembl_canonical"; tag "GENCODE_Primary"; tag "appris_principal_1"; tag "CCDS"; ccdsid "CCDS15884.1"; havana_gene "OTTMUSG00000016803.1"; havana_transcript "OTTMUST00000040798.1";
chr2	HAVANA	stop_codon	30498479	30498481	0	+	0	gene_id "ENSMUSG00000047363.5"; transcript_id "ENSMUST00000102853.4"; gene_type "protein_coding"; gene_name "Cstad"; transcript_type "protein_coding"; transcript_name "Cstad-201"; exon_number 2; exon_id "ENSMUSE00000662814.4"; level 2; protein_id "ENSMUSP00000099917.4"; transcript_support_level "1"; mgi_id "MGI:1925867"; tag "basic"; tag "Ensembl_canonical"; tag "GENCODE_Primary"; tag "appris_principal_1"; tag "CCDS"; ccdsid "CCDS15884.1"; havana_gene "OTTMUSG00000016803.1"; havana_transcript "OTTMUST00000040798.1";
chr2	HAVANA	UTR	30498479	30498955	0	+	.	gene_id "ENSMUSG00000047363.5"; transcript_id "ENSMUST00000102853.4"; gene_type "protein_coding"; gene_name "Cstad"; transcript_type "protein_coding"; transcript_name "Cstad-201"; exon_number 2; exon_id "ENSMUSE00000662814.4"; level 2; protein_id "ENSMUSP00000099917.4"; transcript_support_level "1"; mgi_id "MGI:1925867"; tag "basic"; tag "Ensembl_canonical"; tag "GENCODE_Primary"; tag "appris_principal_1"; tag "CCDS"; ccdsid "CCDS15884.1"; havana_gene "OTTMUSG00000016803.1"; havana_transcript "OTTMUST00000040798.1";
chr2	HAVANA	exon	30503801	30504125	0	+	.	gene_id "ENSMUSG00000125541.1"; transcript_id "ENSMUST00000270713.1"; gene_type "lncRNA"; gene_name "ENSMUSG00000125541"; transcript_type "lncRNA"; transcript_name "ENSMUST00000270713"; exon_number 2; exon_id "ENSMUSE00001536763.1"; level 2; tag "basic"; tag "Ensembl_canonical"; tag "GENCODE_Primary"; tag "TAGENE";
chr2	HAVANA	exon	30515610	30515710	0	+	.	gene_id "ENSMUSG00000086405.3"; transcript_id "ENSMUST00000343265.1"; gene_type "lncRNA"; gene_name "9330198N18Rik"; transcript_type "lncRNA"; transcript_name "9330198N18Rik-204"; exon_number 1; exon_id "ENSMUSE00001676234.1"; level 2; mgi_id "MGI:1924766"; tag "TAGENE"; havana_gene "OTTMUSG00000016801.1";
chr2	ENSEMBL_gcm37	exon	30515610	30515710	0.0465033417875862	+	.	gene_id "ENSMUSG00000086405.3"; transcript_id "ENSMUSG00000086405.3_tx_6"; exon_id "chr2_30515610_30515710_+"; exonnum "1"; txlen "528";
chr2	HAVANA	transcript	30515610	30531469	0	+	.	gene_id "ENSMUSG00000086405.3"; transcript_id "ENSMUST00000343265.1"; gene_type "lncRNA"; gene_name "9330198N18Rik"; transcript_type "lncRNA"; transcript_name "9330198N18Rik-204"; level 2; mgi_id "MGI:1924766"; tag "TAGENE"; havana_gene "OTTMUSG00000016801.1";
chr2	HAVANA	gene	30515610	30579226	0	+	.	gene_id "ENSMUSG00000086405.3"; gene_type "lncRNA"; gene_name "9330198N18Rik"; level 2; mgi_id "MGI:1924766"; havana_gene "OTTMUSG00000016801.1";
chr2	HAVANA	exon	30519667	30519757	0	+	.	gene_id "ENSMUSG00000086405.3"; transcript_id "ENSMUST00000146702.2"; gene_type "lncRNA"; gene_name "9330198N18Rik"; transcript_type "lncRNA"; transcript_name "9330198N18Rik-201"; exon_number 1; exon_id "ENSMUSE00000783611.2"; level 2; transcript_support_level "1"; mgi_id "MGI:1924766"; tag "basic"; tag "Ensembl_canonical"; tag "GENCODE_Primary"; havana_gene "OTTMUSG00000016801.1"; havana_transcript "OTTMUST00000040795.1";
chr2	ENSEMBL_gcm37	exon	30519667	30519757	0.0184875256474778	+	.	gene_id "ENSMUSG00000086405.3"; transcript_id "ENSMUSG00000086405.3_tx_11"; exon_id "chr2_30519667_30519757_+"; exonnum "1"; txlen "518";
chr2	HAVANA	transcript	30519667	30579222	0	+	.	gene_id "ENSMUSG00000086405.3"; transcript_id "ENSMUST00000146702.2"; gene_type "lncRNA"; gene_name "9330198N18Rik"; transcript_type "lncRNA"; transcript_name "9330198N18Rik-201"; level 2; transcript_support_level "1"; mgi_id "MGI:1924766"; tag "basic"; tag "Ensembl_canonical"; tag "GENCODE_Primary"; havana_gene "OTTMUSG00000016801.1"; havana_transcript "OTTMUST00000040795.1";
chr2	sragcm37_es	exon	30526578	30526705	0.777676393454766	+	.	gene_id "ENSMUSG00000086405.3"; transcript_id "ENSMUSG00000086405.3_tx_1"; exon_id "chr2_30526578_30526705_+"; exonnum "1"; txlen "555";
chr2	HAVANA	exon	30531385	30531469	0	+	.	gene_id "ENSMUSG00000086405.3"; transcript_id "ENSMUST00000343265.1"; gene_type "lncRNA"; gene_name "9330198N18Rik"; transcript_type "lncRNA"; transcript_name "9330198N18Rik-204"; exon_number 2; exon_id "ENSMUSE00001676233.1"; level 2; mgi_id "MGI:1924766"; tag "TAGENE"; havana_gene "OTTMUSG00000016801.1";
chr2	sragcm37_mid	exon	30531385	30531616	0.777676393454766	+	.	gene_id "ENSMUSG00000086405.3"; transcript_id "ENSMUSG00000086405.3_tx_1"; exon_id "chr2_30531385_30531616_+"; exonnum "2"; txlen "555";
chr2	sragcm37_mid	exon	30531385	30531616	0.0184875256474778	+	.	gene_id "ENSMUSG00000086405.3"; transcript_id "ENSMUSG00000086405.3_tx_11"; exon_id "chr2_30531385_30531616_+"; exonnum "2"; txlen "518";
chr2	sragcm37_mid	exon	30531385	30531616	0.0465033417875862	+	.	gene_id "ENSMUSG00000086405.3"; transcript_id "ENSMUSG00000086405.3_tx_6"; exon_id "chr2_30531385_30531616_+"; exonnum "2"; txlen "528";
chr2	HAVANA	exon	30531385	30532277	0	+	.	gene_id "ENSMUSG00000086405.3"; transcript_id "ENSMUST00000146702.2"; gene_type "lncRNA"; gene_name "9330198N18Rik"; transcript_type "lncRNA"; transcript_name "9330198N18Rik-201"; exon_number 2; exon_id "ENSMUSE00000834421.2"; level 2; transcript_support_level "1"; mgi_id "MGI:1924766"; tag "basic"; tag "Ensembl_canonical"; tag "GENCODE_Primary"; havana_gene "OTTMUSG00000016801.1"; havana_transcript "OTTMUST00000040795.1";
chr2	sragcm37_ss	exon	30531716	30531910	0.777676393454766	+	.	gene_id "ENSMUSG00000086405.3"; transcript_id "ENSMUSG00000086405.3_tx_1"; exon_id "chr2_30531716_30531910_+"; exonnum "3"; txlen "555";
chr2	sragcm37_ss	exon	30531716	30531910	0.0184875256474778	+	.	gene_id "ENSMUSG00000086405.3"; transcript_id "ENSMUSG00000086405.3_tx_11"; exon_id "chr2_30531716_30531910_+"; exonnum "3"; txlen "518";
chr2	sragcm37_ss	exon	30531716	30531910	0.0465033417875862	+	.	gene_id "ENSMUSG00000086405.3"; transcript_id "ENSMUSG00000086405.3_tx_6"; exon_id "chr2_30531716_30531910_+"; exonnum "3"; txlen "528";
chr2	HAVANA	exon	30544885	30545272	0	+	.	gene_id "ENSMUSG00000120768.2"; transcript_id "ENSMUST00000245714.1"; gene_type "lncRNA"; gene_name "Gm57431"; transcript_type "lncRNA"; transcript_name "Gm57431-201"; exon_number 1; exon_id "ENSMUSE00001486535.1"; level 2; mgi_id "MGI:7338775"; tag "basic"; tag "Ensembl_canonical"; tag "GENCODE_Primary"; tag "TAGENE";
chr2	HAVANA	transcript	30544885	30562178	0	+	.	gene_id "ENSMUSG00000120768.2"; transcript_id "ENSMUST00000245714.1"; gene_type "lncRNA"; gene_name "Gm57431"; transcript_type "lncRNA"; transcript_name "Gm57431-201"; level 2; mgi_id "MGI:7338775"; tag "basic"; tag "Ensembl_canonical"; tag "GENCODE_Primary"; tag "TAGENE";
chr2	HAVANA	gene	30544885	30565479	0	+	.	gene_id "ENSMUSG00000120768.2"; gene_type "lncRNA"; gene_name "Gm57431"; level 2; mgi_id "MGI:7338775";
chr2	sragcm37_es	exon	30544899	30545014	0.10842804199916	+	.	gene_id "ENSMUSG00000120768.2"; transcript_id "ENSMUSG00000120768.2_tx_2"; exon_id "chr2_30544899_30545014_+"; exonnum "1"; txlen "707";
chr2	sragcm37_es	exon	30544899	30545014	0.00795568045100737	+	.	gene_id "ENSMUSG00000120768.2"; transcript_id "ENSMUSG00000120768.2_tx_4"; exon_id "chr2_30544899_30545014_+"; exonnum "1"; txlen "980";
chr2	sragcm37_es	exon	30544899	30545014	0.00795568045100737	+	.	gene_id "ENSMUSG00000120768.2"; transcript_id "ENSMUSG00000120768.2_tx_5"; exon_id "chr2_30544899_30545014_+"; exonnum "1"; txlen "991";
chr2	sragcm37_mid	exon	30545179	30545272	0.10842804199916	+	.	gene_id "ENSMUSG00000120768.2"; transcript_id "ENSMUSG00000120768.2_tx_2"; exon_id "chr2_30545179_30545272_+"; exonnum "2"; txlen "707";
chr2	sragcm37_mid	exon	30545179	30545272	0.00795568045100737	+	.	gene_id "ENSMUSG00000120768.2"; transcript_id "ENSMUSG00000120768.2_tx_4"; exon_id "chr2_30545179_30545272_+"; exonnum "2"; txlen "980";
chr2	sragcm37_mid	exon	30545179	30545272	0.00795568045100737	+	.	gene_id "ENSMUSG00000120768.2"; transcript_id "ENSMUSG00000120768.2_tx_5"; exon_id "chr2_30545179_30545272_+"; exonnum "2"; txlen "991";
chr2	HAVANA	gene	30548633	30550429	0	+	.	gene_id "ENSMUSG00000120098.2"; gene_type "lncRNA"; gene_name "Gm57432"; level 2; mgi_id "MGI:7338777";
chr2	HAVANA	transcript	30548633	30550429	0	+	.	gene_id "ENSMUSG00000120098.2"; transcript_id "ENSMUST00000241355.2"; gene_type "lncRNA"; gene_name "Gm57432"; transcript_type "lncRNA"; transcript_name "Gm57432-201"; level 2; mgi_id "MGI:7338777"; tag "basic"; tag "Ensembl_canonical"; tag "GENCODE_Primary"; tag "TAGENE";
chr2	HAVANA	exon	30548633	30550429	0	+	.	gene_id "ENSMUSG00000120098.2"; transcript_id "ENSMUST00000241355.2"; gene_type "lncRNA"; gene_name "Gm57432"; transcript_type "lncRNA"; transcript_name "Gm57432-201"; exon_number 1; exon_id "ENSMUSE00001502107.1"; level 2; mgi_id "MGI:7338777"; tag "basic"; tag "Ensembl_canonical"; tag "GENCODE_Primary"; tag "TAGENE";
chr2	sragcm37_ss	exon	30557642	30558138	0.10842804199916	+	.	gene_id "ENSMUSG00000120768.2"; transcript_id "ENSMUSG00000120768.2_tx_2"; exon_id "chr2_30557642_30558138_+"; exonnum "3"; txlen "707";
chr2	HAVANA	exon	30560673	30561248	0	+	.	gene_id "ENSMUSG00000120768.2"; transcript_id "ENSMUST00000252464.1"; gene_type "lncRNA"; gene_name "Gm57431"; transcript_type "lncRNA"; transcript_name "Gm57431-203"; exon_number 1; exon_id "ENSMUSE00001501665.1"; level 2; mgi_id "MGI:7338775"; tag "TAGENE";
chr2	HAVANA	transcript	30560673	30562178	0	+	.	gene_id "ENSMUSG00000120768.2"; transcript_id "ENSMUST00000252464.1"; gene_type "lncRNA"; gene_name "Gm57431"; transcript_type "lncRNA"; transcript_name "Gm57431-203"; level 2; mgi_id "MGI:7338775"; tag "TAGENE";
chr2	HAVANA	exon	30560683	30560755	0	+	.	gene_id "ENSMUSG00000120768.2"; transcript_id "ENSMUST00000252465.1"; gene_type "lncRNA"; gene_name "Gm57431"; transcript_type "lncRNA"; transcript_name "Gm57431-204"; exon_number 1; exon_id "ENSMUSE00001501663.1"; level 2; mgi_id "MGI:7338775"; tag "TAGENE";
chr2	HAVANA	transcript	30560683	30562178	0	+	.	gene_id "ENSMUSG00000120768.2"; transcript_id "ENSMUST00000252465.1"; gene_type "lncRNA"; gene_name "Gm57431"; transcript_type "lncRNA"; transcript_name "Gm57431-204"; level 2; mgi_id "MGI:7338775"; tag "TAGENE";
chr2	HAVANA	exon	30560691	30560755	0	+	.	gene_id "ENSMUSG00000120768.2"; transcript_id "ENSMUST00000252467.1"; gene_type "lncRNA"; gene_name "Gm57431"; transcript_type "lncRNA"; transcript_name "Gm57431-205"; exon_number 1; exon_id "ENSMUSE00001501650.1"; level 2; mgi_id "MGI:7338775"; tag "TAGENE";
chr2	HAVANA	transcript	30560691	30562018	0	+	.	gene_id "ENSMUSG00000120768.2"; transcript_id "ENSMUST00000252467.1"; gene_type "lncRNA"; gene_name "Gm57431"; transcript_type "lncRNA"; transcript_name "Gm57431-205"; level 2; mgi_id "MGI:7338775"; tag "TAGENE";
chr2	HAVANA	exon	30560951	30561248	0	+	.	gene_id "ENSMUSG00000120768.2"; transcript_id "ENSMUST00000252469.1"; gene_type "lncRNA"; gene_name "Gm57431"; transcript_type "lncRNA"; transcript_name "Gm57431-206"; exon_number 1; exon_id "ENSMUSE00001501646.1"; level 2; mgi_id "MGI:7338775"; tag "TAGENE";
chr2	HAVANA	exon	30560951	30561248	0	+	.	gene_id "ENSMUSG00000120768.2"; transcript_id "ENSMUST00000252471.1"; gene_type "lncRNA"; gene_name "Gm57431"; transcript_type "lncRNA"; transcript_name "Gm57431-207"; exon_number 1; exon_id "ENSMUSE00001501646.1"; level 2; mgi_id "MGI:7338775"; tag "TAGENE";
chr2	HAVANA	exon	30560951	30561248	0	+	.	gene_id "ENSMUSG00000120768.2"; transcript_id "ENSMUST00000252463.1"; gene_type "lncRNA"; gene_name "Gm57431"; transcript_type "lncRNA"; transcript_name "Gm57431-202"; exon_number 1; exon_id "ENSMUSE00001501646.1"; level 2; mgi_id "MGI:7338775"; tag "basic"; tag "TAGENE";
chr2	HAVANA	transcript	30560951	30562178	0	+	.	gene_id "ENSMUSG00000120768.2"; transcript_id "ENSMUST00000252469.1"; gene_type "lncRNA"; gene_name "Gm57431"; transcript_type "lncRNA"; transcript_name "Gm57431-206"; level 2; mgi_id "MGI:7338775"; tag "TAGENE";
chr2	HAVANA	transcript	30560951	30562178	0	+	.	gene_id "ENSMUSG00000120768.2"; transcript_id "ENSMUST00000252471.1"; gene_type "lncRNA"; gene_name "Gm57431"; transcript_type "lncRNA"; transcript_name "Gm57431-207"; level 2; mgi_id "MGI:7338775"; tag "TAGENE";
chr2	HAVANA	transcript	30560951	30565479	0	+	.	gene_id "ENSMUSG00000120768.2"; transcript_id "ENSMUST00000252463.1"; gene_type "lncRNA"; gene_name "Gm57431"; transcript_type "lncRNA"; transcript_name "Gm57431-202"; level 2; mgi_id "MGI:7338775"; tag "basic"; tag "TAGENE";
chr2	HAVANA	exon	30561085	30561237	0	+	.	gene_id "ENSMUSG00000120768.2"; transcript_id "ENSMUST00000252467.1"; gene_type "lncRNA"; gene_name "Gm57431"; transcript_type "lncRNA"; transcript_name "Gm57431-205"; exon_number 2; exon_id "ENSMUSE00001501659.1"; level 2; mgi_id "MGI:7338775"; tag "TAGENE";
chr2	ENSEMBL_gcm37	exon	30561085	30561237	0.00795568045100737	+	.	gene_id "ENSMUSG00000120768.2"; transcript_id "ENSMUSG00000120768.2_tx_4"; exon_id "chr2_30561085_30561237_+"; exonnum "3"; txlen "980";
chr2	HAVANA	exon	30561085	30561248	0	+	.	gene_id "ENSMUSG00000120768.2"; transcript_id "ENSMUST00000245714.1"; gene_type "lncRNA"; gene_name "Gm57431"; transcript_type "lncRNA"; transcript_name "Gm57431-201"; exon_number 2; exon_id "ENSMUSE00001486534.1"; level 2; mgi_id "MGI:7338775"; tag "basic"; tag "Ensembl_canonical"; tag "GENCODE_Primary"; tag "TAGENE";
chr2	HAVANA	exon	30561085	30561248	0	+	.	gene_id "ENSMUSG00000120768.2"; transcript_id "ENSMUST00000252465.1"; gene_type "lncRNA"; gene_name "Gm57431"; transcript_type "lncRNA"; transcript_name "Gm57431-204"; exon_number 2; exon_id "ENSMUSE00001486534.1"; level 2; mgi_id "MGI:7338775"; tag "TAGENE";
chr2	ENSEMBL_gcm37	exon	30561085	30561248	0.00795568045100737	+	.	gene_id "ENSMUSG00000120768.2"; transcript_id "ENSMUSG00000120768.2_tx_5"; exon_id "chr2_30561085_30561248_+"; exonnum "3"; txlen "991";
chr2	HAVANA	exon	30561208	30561237	0	+	.	gene_id "ENSMUSG00000120768.2"; transcript_id "ENSMUST00000252473.1"; gene_type "lncRNA"; gene_name "Gm57431"; transcript_type "lncRNA"; transcript_name "Gm57431-208"; exon_number 1; exon_id "ENSMUSE00001501667.1"; level 2; mgi_id "MGI:7338775"; tag "TAGENE";
chr2	HAVANA	transcript	30561208	30562178	0	+	.	gene_id "ENSMUSG00000120768.2"; transcript_id "ENSMUST00000252473.1"; gene_type "lncRNA"; gene_name "Gm57431"; transcript_type "lncRNA"; transcript_name "Gm57431-208"; level 2; mgi_id "MGI:7338775"; tag "TAGENE";
chr2	HAVANA	exon	30561362	30561768	0	+	.	gene_id "ENSMUSG00000120768.2"; transcript_id "ENSMUST00000252475.1"; gene_type "lncRNA"; gene_name "Gm57431"; transcript_type "lncRNA"; transcript_name "Gm57431-209"; exon_number 1; exon_id "ENSMUSE00001501652.1"; level 2; mgi_id "MGI:7338775"; tag "TAGENE";
chr2	HAVANA	transcript	30561362	30562178	0	+	.	gene_id "ENSMUSG00000120768.2"; transcript_id "ENSMUST00000252475.1"; gene_type "lncRNA"; gene_name "Gm57431"; transcript_type "lncRNA"; transcript_name "Gm57431-209"; level 2; mgi_id "MGI:7338775"; tag "TAGENE";
chr2	HAVANA	exon	30561421	30561768	0	+	.	gene_id "ENSMUSG00000120768.2"; transcript_id "ENSMUST00000252464.1"; gene_type "lncRNA"; gene_name "Gm57431"; transcript_type "lncRNA"; transcript_name "Gm57431-203"; exon_number 2; exon_id "ENSMUSE00001501662.1"; level 2; mgi_id "MGI:7338775"; tag "TAGENE";
chr2	HAVANA	exon	30561421	30561768	0	+	.	gene_id "ENSMUSG00000120768.2"; transcript_id "ENSMUST00000252465.1"; gene_type "lncRNA"; gene_name "Gm57431"; transcript_type "lncRNA"; transcript_name "Gm57431-204"; exon_number 3; exon_id "ENSMUSE00001501662.1"; level 2; mgi_id "MGI:7338775"; tag "TAGENE";
chr2	HAVANA	exon	30561421	30561768	0	+	.	gene_id "ENSMUSG00000120768.2"; transcript_id "ENSMUST00000252469.1"; gene_type "lncRNA"; gene_name "Gm57431"; transcript_type "lncRNA"; transcript_name "Gm57431-206"; exon_number 2; exon_id "ENSMUSE00001501662.1"; level 2; mgi_id "MGI:7338775"; tag "TAGENE";
chr2	HAVANA	exon	30561421	30561768	0	+	.	gene_id "ENSMUSG00000120768.2"; transcript_id "ENSMUST00000252463.1"; gene_type "lncRNA"; gene_name "Gm57431"; transcript_type "lncRNA"; transcript_name "Gm57431-202"; exon_number 2; exon_id "ENSMUSE00001501662.1"; level 2; mgi_id "MGI:7338775"; tag "basic"; tag "TAGENE";
chr2	HAVANA	exon	30561421	30561768	0	+	.	gene_id "ENSMUSG00000120768.2"; transcript_id "ENSMUST00000252473.1"; gene_type "lncRNA"; gene_name "Gm57431"; transcript_type "lncRNA"; transcript_name "Gm57431-208"; exon_number 2; exon_id "ENSMUSE00001501662.1"; level 2; mgi_id "MGI:7338775"; tag "TAGENE";
chr2	ENSEMBL_gcm37	exon	30561421	30561768	0.00795568045100737	+	.	gene_id "ENSMUSG00000120768.2"; transcript_id "ENSMUSG00000120768.2_tx_4"; exon_id "chr2_30561421_30561768_+"; exonnum "4"; txlen "980";
chr2	ENSEMBL_gcm37	exon	30561421	30561768	0.00795568045100737	+	.	gene_id "ENSMUSG00000120768.2"; transcript_id "ENSMUSG00000120768.2_tx_5"; exon_id "chr2_30561421_30561768_+"; exonnum "4"; txlen "991";
chr2	HAVANA	exon	30561421	30562018	0	+	.	gene_id "ENSMUSG00000120768.2"; transcript_id "ENSMUST00000252467.1"; gene_type "lncRNA"; gene_name "Gm57431"; transcript_type "lncRNA"; transcript_name "Gm57431-205"; exon_number 3; exon_id "ENSMUSE00001501648.1"; level 2; mgi_id "MGI:7338775"; tag "TAGENE";
chr2	HAVANA	exon	30561421	30562178	0	+	.	gene_id "ENSMUSG00000120768.2"; transcript_id "ENSMUST00000245714.1"; gene_type "lncRNA"; gene_name "Gm57431"; transcript_type "lncRNA"; transcript_name "Gm57431-201"; exon_number 3; exon_id "ENSMUSE00001486533.1"; level 2; mgi_id "MGI:7338775"; tag "basic"; tag "Ensembl_canonical"; tag "GENCODE_Primary"; tag "TAGENE";
chr2	HAVANA	exon	30561421	30562178	0	+	.	gene_id "ENSMUSG00000120768.2"; transcript_id "ENSMUST00000252471.1"; gene_type "lncRNA"; gene_name "Gm57431"; transcript_type "lncRNA"; transcript_name "Gm57431-207"; exon_number 2; exon_id "ENSMUSE00001486533.1"; level 2; mgi_id "MGI:7338775"; tag "TAGENE";
chr2	HAVANA	exon	30561940	30562178	0	+	.	gene_id "ENSMUSG00000120768.2"; transcript_id "ENSMUST00000252464.1"; gene_type "lncRNA"; gene_name "Gm57431"; transcript_type "lncRNA"; transcript_name "Gm57431-203"; exon_number 3; exon_id "ENSMUSE00001501655.1"; level 2; mgi_id "MGI:7338775"; tag "TAGENE";
chr2	HAVANA	exon	30561943	30562064	0	+	.	gene_id "ENSMUSG00000120768.2"; transcript_id "ENSMUST00000252463.1"; gene_type "lncRNA"; gene_name "Gm57431"; transcript_type "lncRNA"; transcript_name "Gm57431-202"; exon_number 3; exon_id "ENSMUSE00001501664.1"; level 2; mgi_id "MGI:7338775"; tag "basic"; tag "TAGENE";
chr2	ENSEMBL_gcm37	exon	30561943	30562064	0.00795568045100737	+	.	gene_id "ENSMUSG00000120768.2"; transcript_id "ENSMUSG00000120768.2_tx_4"; exon_id "chr2_30561943_30562064_+"; exonnum "5"; txlen "980";
chr2	ENSEMBL_gcm37	exon	30561943	30562064	0.00795568045100737	+	.	gene_id "ENSMUSG00000120768.2"; transcript_id "ENSMUSG00000120768.2_tx_5"; exon_id "chr2_30561943_30562064_+"; exonnum "5"; txlen "991";
chr2	HAVANA	exon	30561943	30562178	0	+	.	gene_id "ENSMUSG00000120768.2"; transcript_id "ENSMUST00000252465.1"; gene_type "lncRNA"; gene_name "Gm57431"; transcript_type "lncRNA"; transcript_name "Gm57431-204"; exon_number 4; exon_id "ENSMUSE00001501666.1"; level 2; mgi_id "MGI:7338775"; tag "TAGENE";
chr2	HAVANA	exon	30561943	30562178	0	+	.	gene_id "ENSMUSG00000120768.2"; transcript_id "ENSMUST00000252469.1"; gene_type "lncRNA"; gene_name "Gm57431"; transcript_type "lncRNA"; transcript_name "Gm57431-206"; exon_number 3; exon_id "ENSMUSE00001501666.1"; level 2; mgi_id "MGI:7338775"; tag "TAGENE";
chr2	HAVANA	exon	30561943	30562178	0	+	.	gene_id "ENSMUSG00000120768.2"; transcript_id "ENSMUST00000252473.1"; gene_type "lncRNA"; gene_name "Gm57431"; transcript_type "lncRNA"; transcript_name "Gm57431-208"; exon_number 3; exon_id "ENSMUSE00001501666.1"; level 2; mgi_id "MGI:7338775"; tag "TAGENE";
chr2	HAVANA	exon	30561943	30562178	0	+	.	gene_id "ENSMUSG00000120768.2"; transcript_id "ENSMUST00000252475.1"; gene_type "lncRNA"; gene_name "Gm57431"; transcript_type "lncRNA"; transcript_name "Gm57431-209"; exon_number 2; exon_id "ENSMUSE00001501666.1"; level 2; mgi_id "MGI:7338775"; tag "TAGENE";
chr2	sragcm37_mid	exon	30564996	30565142	0.00795568045100737	+	.	gene_id "ENSMUSG00000120768.2"; transcript_id "ENSMUSG00000120768.2_tx_4"; exon_id "chr2_30564996_30565142_+"; exonnum "6"; txlen "980";
chr2	sragcm37_mid	exon	30564996	30565142	0.00795568045100737	+	.	gene_id "ENSMUSG00000120768.2"; transcript_id "ENSMUSG00000120768.2_tx_5"; exon_id "chr2_30564996_30565142_+"; exonnum "6"; txlen "991";
chr2	HAVANA	exon	30564996	30565479	0	+	.	gene_id "ENSMUSG00000120768.2"; transcript_id "ENSMUST00000252463.1"; gene_type "lncRNA"; gene_name "Gm57431"; transcript_type "lncRNA"; transcript_name "Gm57431-202"; exon_number 4; exon_id "ENSMUSE00001501644.1"; level 2; mgi_id "MGI:7338775"; tag "basic"; tag "TAGENE";
chr2	HAVANA	exon	30576698	30576748	0	+	.	gene_id "ENSMUSG00000086405.3"; transcript_id "ENSMUST00000342475.1"; gene_type "lncRNA"; gene_name "9330198N18Rik"; transcript_type "lncRNA"; transcript_name "9330198N18Rik-203"; exon_number 1; exon_id "ENSMUSE00001674597.1"; level 2; mgi_id "MGI:1924766"; tag "TAGENE"; havana_gene "OTTMUSG00000016801.1";
chr2	HAVANA	transcript	30576698	30578580	0	+	.	gene_id "ENSMUSG00000086405.3"; transcript_id "ENSMUST00000342475.1"; gene_type "lncRNA"; gene_name "9330198N18Rik"; transcript_type "lncRNA"; transcript_name "9330198N18Rik-203"; level 2; mgi_id "MGI:1924766"; tag "TAGENE"; havana_gene "OTTMUSG00000016801.1";
chr2	HAVANA	exon	30576705	30576748	0	+	.	gene_id "ENSMUSG00000086405.3"; transcript_id "ENSMUST00000342474.1"; gene_type "lncRNA"; gene_name "9330198N18Rik"; transcript_type "lncRNA"; transcript_name "9330198N18Rik-202"; exon_number 1; exon_id "ENSMUSE00001674598.1"; level 2; mgi_id "MGI:1924766"; tag "basic"; tag "TAGENE"; havana_gene "OTTMUSG00000016801.1";
chr2	HAVANA	transcript	30576705	30579226	0	+	.	gene_id "ENSMUSG00000086405.3"; transcript_id "ENSMUST00000342474.1"; gene_type "lncRNA"; gene_name "9330198N18Rik"; transcript_type "lncRNA"; transcript_name "9330198N18Rik-202"; level 2; mgi_id "MGI:1924766"; tag "basic"; tag "TAGENE"; havana_gene "OTTMUSG00000016801.1";
chr2	sragcm37_es	exon	30577347	30577717	0.0158415211611182	+	.	gene_id "ENSMUSG00000086405.3"; transcript_id "ENSMUSG00000086405.3_tx_12"; exon_id "chr2_30577347_30577717_+"; exonnum "1"; txlen "756";
chr2	sragcm37_es	exon	30577347	30577717	0.162479361581958	+	.	gene_id "ENSMUSG00000086405.3"; transcript_id "ENSMUSG00000086405.3_tx_3"; exon_id "chr2_30577347_30577717_+"; exonnum "1"; txlen "634";
chr2	HAVANA	exon	30578291	30578357	0	+	.	gene_id "ENSMUSG00000086405.3"; transcript_id "ENSMUST00000146702.2"; gene_type "lncRNA"; gene_name "9330198N18Rik"; transcript_type "lncRNA"; transcript_name "9330198N18Rik-201"; exon_number 3; exon_id "ENSMUSE00000742920.2"; level 2; transcript_support_level "1"; mgi_id "MGI:1924766"; tag "basic"; tag "Ensembl_canonical"; tag "GENCODE_Primary"; havana_gene "OTTMUSG00000016801.1"; havana_transcript "OTTMUST00000040795.1";
chr2	HAVANA	exon	30578291	30578357	0	+	.	gene_id "ENSMUSG00000086405.3"; transcript_id "ENSMUST00000342474.1"; gene_type "lncRNA"; gene_name "9330198N18Rik"; transcript_type "lncRNA"; transcript_name "9330198N18Rik-202"; exon_number 2; exon_id "ENSMUSE00000742920.2"; level 2; mgi_id "MGI:1924766"; tag "basic"; tag "TAGENE"; havana_gene "OTTMUSG00000016801.1";
chr2	ENSEMBL_gcm37	exon	30578291	30578357	0.0158415211611182	+	.	gene_id "ENSMUSG00000086405.3"; transcript_id "ENSMUSG00000086405.3_tx_12"; exon_id "chr2_30578291_30578357_+"; exonnum "2"; txlen "756";
chr2	ENSEMBL_gcm37	exon	30578291	30578357	0.162479361581958	+	.	gene_id "ENSMUSG00000086405.3"; transcript_id "ENSMUSG00000086405.3_tx_3"; exon_id "chr2_30578291_30578357_+"; exonnum "2"; txlen "634";
chr2	HAVANA	exon	30578291	30578580	0	+	.	gene_id "ENSMUSG00000086405.3"; transcript_id "ENSMUST00000342475.1"; gene_type "lncRNA"; gene_name "9330198N18Rik"; transcript_type "lncRNA"; transcript_name "9330198N18Rik-203"; exon_number 2; exon_id "ENSMUSE00001674599.1"; level 2; mgi_id "MGI:1924766"; tag "TAGENE"; havana_gene "OTTMUSG00000016801.1";
chr2	HAVANA	exon	30578485	30578606	0	+	.	gene_id "ENSMUSG00000086405.3"; transcript_id "ENSMUST00000342474.1"; gene_type "lncRNA"; gene_name "9330198N18Rik"; transcript_type "lncRNA"; transcript_name "9330198N18Rik-202"; exon_number 3; exon_id "ENSMUSE00001674601.1"; level 2; mgi_id "MGI:1924766"; tag "basic"; tag "TAGENE"; havana_gene "OTTMUSG00000016801.1";
chr2	ENSEMBL_gcm37	exon	30578485	30578606	0.0158415211611182	+	.	gene_id "ENSMUSG00000086405.3"; transcript_id "ENSMUSG00000086405.3_tx_12"; exon_id "chr2_30578485_30578606_+"; exonnum "3"; txlen "756";
chr2	HAVANA	exon	30579027	30579222	0	+	.	gene_id "ENSMUSG00000086405.3"; transcript_id "ENSMUST00000146702.2"; gene_type "lncRNA"; gene_name "9330198N18Rik"; transcript_type "lncRNA"; transcript_name "9330198N18Rik-201"; exon_number 4; exon_id "ENSMUSE00000816939.2"; level 2; transcript_support_level "1"; mgi_id "MGI:1924766"; tag "basic"; tag "Ensembl_canonical"; tag "GENCODE_Primary"; havana_gene "OTTMUSG00000016801.1"; havana_transcript "OTTMUST00000040795.1";
chr2	ENSEMBL_gcm37	exon	30579027	30579222	0.0158415211611182	+	.	gene_id "ENSMUSG00000086405.3"; transcript_id "ENSMUSG00000086405.3_tx_12"; exon_id "chr2_30579027_30579222_+"; exonnum "4"; txlen "756";
chr2	ENSEMBL_gcm37	exon	30579027	30579222	0.162479361581958	+	.	gene_id "ENSMUSG00000086405.3"; transcript_id "ENSMUSG00000086405.3_tx_3"; exon_id "chr2_30579027_30579222_+"; exonnum "3"; txlen "634";
chr2	HAVANA	exon	30579027	30579226	0	+	.	gene_id "ENSMUSG00000086405.3"; transcript_id "ENSMUST00000342474.1"; gene_type "lncRNA"; gene_name "9330198N18Rik"; transcript_type "lncRNA"; transcript_name "9330198N18Rik-202"; exon_number 4; exon_id "ENSMUSE00001674600.1"; level 2; mgi_id "MGI:1924766"; tag "basic"; tag "TAGENE"; havana_gene "OTTMUSG00000016801.1";
chr2	HAVANA	exon	30590090	30590732	0	+	.	gene_id "ENSMUSG00000135482.1"; transcript_id "ENSMUST00000330377.1"; gene_type "lncRNA"; gene_name "ENSMUSG00000135482"; transcript_type "lncRNA"; transcript_name "ENSMUST00000330377"; exon_number 1; exon_id "ENSMUSE00001651294.1"; level 2; tag "basic"; tag "Ensembl_canonical"; tag "GENCODE_Primary"; tag "TAGENE";
chr2	HAVANA	gene	30590090	30591477	0	+	.	gene_id "ENSMUSG00000135482.1"; gene_type "lncRNA"; gene_name "ENSMUSG00000135482"; level 2;
chr2	HAVANA	transcript	30590090	30591477	0	+	.	gene_id "ENSMUSG00000135482.1"; transcript_id "ENSMUST00000330377.1"; gene_type "lncRNA"; gene_name "ENSMUSG00000135482"; transcript_type "lncRNA"; transcript_name "ENSMUST00000330377"; level 2; tag "basic"; tag "Ensembl_canonical"; tag "GENCODE_Primary"; tag "TAGENE";
chr2	HAVANA	exon	30591256	30591477	0	+	.	gene_id "ENSMUSG00000135482.1"; transcript_id "ENSMUST00000330377.1"; gene_type "lncRNA"; gene_name "ENSMUSG00000135482"; transcript_type "lncRNA"; transcript_name "ENSMUST00000330377"; exon_number 2; exon_id "ENSMUSE00001651293.1"; level 2; tag "basic"; tag "Ensembl_canonical"; tag "GENCODE_Primary"; tag "TAGENE";
chr2	sragcm37_es	exon	30608164	30608413	0.0302507816728975	+	.	gene_id "ENSMUSG00000135672.1"; transcript_id "ENSMUSG00000135672.1_tx_1"; exon_id "chr2_30608164_30608413_+"; exonnum "1"; txlen "729";
chr2	HAVANA	exon	30609676	30609810	0	+	.	gene_id "ENSMUSG00000135672.1"; transcript_id "ENSMUST00000331576.1"; gene_type "lncRNA"; gene_name "ENSMUSG00000135672"; transcript_type "lncRNA"; transcript_name "ENSMUST00000331576"; exon_number 1; exon_id "ENSMUSE00001653611.1"; level 2; tag "basic"; tag "Ensembl_canonical"; tag "GENCODE_Primary"; tag "TAGENE";
chr2	HAVANA	transcript	30609676	30617191	0	+	.	gene_id "ENSMUSG00000135672.1"; transcript_id "ENSMUST00000331576.1"; gene_type "lncRNA"; gene_name "ENSMUSG00000135672"; transcript_type "lncRNA"; transcript_name "ENSMUST00000331576"; level 2; tag "basic"; tag "Ensembl_canonical"; tag "GENCODE_Primary"; tag "TAGENE";
chr2	HAVANA	gene	30609676	30617217	0	+	.	gene_id "ENSMUSG00000135672.1"; gene_type "lncRNA"; gene_name "ENSMUSG00000135672"; level 2; tag "ncRNA_host";
chr2	ENSEMBL	gene	30611222	30611305	0	+	.	gene_id "ENSMUSG00000093091.3"; gene_type "miRNA"; gene_name "Mir3089"; level 3; mgi_id "MGI:4834303";
chr2	ENSEMBL	transcript	30611222	30611305	0	+	.	gene_id "ENSMUSG00000093091.3"; transcript_id "ENSMUST00000175350.3"; gene_type "miRNA"; gene_name "Mir3089"; transcript_type "miRNA"; transcript_name "Mir3089-201"; level 3; transcript_support_level "NA"; mgi_id "MGI:4834303"; tag "basic"; tag "Ensembl_canonical"; tag "GENCODE_Primary";
chr2	ENSEMBL	exon	30611222	30611305	0	+	.	gene_id "ENSMUSG00000093091.3"; transcript_id "ENSMUST00000175350.3"; gene_type "miRNA"; gene_name "Mir3089"; transcript_type "miRNA"; transcript_name "Mir3089-201"; exon_number 1; exon_id "ENSMUSE00000945998.2"; level 3; transcript_support_level "NA"; mgi_id "MGI:4834303"; tag "basic"; tag "Ensembl_canonical"; tag "GENCODE_Primary";
chr2	HAVANA	exon	30614742	30615022	0	+	.	gene_id "ENSMUSG00000135672.1"; transcript_id "ENSMUST00000331577.1"; gene_type "lncRNA"; gene_name "ENSMUSG00000135672"; transcript_type "lncRNA"; transcript_name "ENSMUST00000331577"; exon_number 1; exon_id "ENSMUSE00001653607.1"; level 2; tag "TAGENE";
chr2	HAVANA	transcript	30614742	30617215	0	+	.	gene_id "ENSMUSG00000135672.1"; transcript_id "ENSMUST00000331577.1"; gene_type "lncRNA"; gene_name "ENSMUSG00000135672"; transcript_type "lncRNA"; transcript_name "ENSMUST00000331577"; level 2; tag "TAGENE";
chr2	HAVANA	exon	30614834	30615022	0	+	.	gene_id "ENSMUSG00000135672.1"; transcript_id "ENSMUST00000331576.1"; gene_type "lncRNA"; gene_name "ENSMUSG00000135672"; transcript_type "lncRNA"; transcript_name "ENSMUST00000331576"; exon_number 2; exon_id "ENSMUSE00001653606.1"; level 2; tag "basic"; tag "Ensembl_canonical"; tag "GENCODE_Primary"; tag "TAGENE";
chr2	ENSEMBL_gcm37	exon	30614834	30615022	0.0302507816728975	+	.	gene_id "ENSMUSG00000135672.1"; transcript_id "ENSMUSG00000135672.1_tx_1"; exon_id "chr2_30614834_30615022_+"; exonnum "2"; txlen "729";
chr2	HAVANA	exon	30615860	30616566	0	+	.	gene_id "ENSMUSG00000135672.1"; transcript_id "ENSMUST00000331578.1"; gene_type "lncRNA"; gene_name "ENSMUSG00000135672"; transcript_type "lncRNA"; transcript_name "ENSMUST00000331578"; exon_number 1; exon_id "ENSMUSE00001653609.1"; level 2; tag "basic"; tag "TAGENE";
chr2	HAVANA	transcript	30615860	30617217	0	+	.	gene_id "ENSMUSG00000135672.1"; transcript_id "ENSMUST00000331578.1"; gene_type "lncRNA"; gene_name "ENSMUSG00000135672"; transcript_type "lncRNA"; transcript_name "ENSMUST00000331578"; level 2; tag "basic"; tag "TAGENE";
chr2	HAVANA	exon	30616926	30617191	0	+	.	gene_id "ENSMUSG00000135672.1"; transcript_id "ENSMUST00000331576.1"; gene_type "lncRNA"; gene_name "ENSMUSG00000135672"; transcript_type "lncRNA"; transcript_name "ENSMUST00000331576"; exon_number 3; exon_id "ENSMUSE00001653608.1"; level 2; tag "basic"; tag "Ensembl_canonical"; tag "GENCODE_Primary"; tag "TAGENE";
chr2	HAVANA	exon	30616926	30617215	0	+	.	gene_id "ENSMUSG00000135672.1"; transcript_id "ENSMUST00000331577.1"; gene_type "lncRNA"; gene_name "ENSMUSG00000135672"; transcript_type "lncRNA"; transcript_name "ENSMUST00000331577"; exon_number 2; exon_id "ENSMUSE00001653610.1"; level 2; tag "TAGENE";
chr2	ENSEMBL_gcm37	exon	30616926	30617215	0.0302507816728975	+	.	gene_id "ENSMUSG00000135672.1"; transcript_id "ENSMUSG00000135672.1_tx_1"; exon_id "chr2_30616926_30617215_+"; exonnum "3"; txlen "729";
chr2	HAVANA	exon	30616926	30617217	0	+	.	gene_id "ENSMUSG00000135672.1"; transcript_id "ENSMUST00000331578.1"; gene_type "lncRNA"; gene_name "ENSMUSG00000135672"; transcript_type "lncRNA"; transcript_name "ENSMUST00000331578"; exon_number 2; exon_id "ENSMUSE00001653605.1"; level 2; tag "basic"; tag "TAGENE";
chr2	sragcm37_es	exon	30621182	30621356	0.0121067719203388	+	.	gene_id "sragcm37_gene_15017"; transcript_id "sragcm37_gene_15017_tx_2"; exon_id "chr2_30621182_30621356_+"; exonnum "1"; txlen "541";
chr2	sragcm37_ss	exon	30621980	30622345	0.0121067719203388	+	.	gene_id "sragcm37_gene_15017"; transcript_id "sragcm37_gene_15017_tx_2"; exon_id "chr2_30621980_30622345_+"; exonnum "2"; txlen "541";
chr2	HAVANA	exon	30662167	30662234	0	+	.	gene_id "ENSMUSG00000140964.1"; transcript_id "ENSMUST00000362310.1"; gene_type "lncRNA"; gene_name "ENSMUSG00000140964"; transcript_type "lncRNA"; transcript_name "ENSMUST00000362310"; exon_number 1; exon_id "ENSMUSE00001712966.1"; level 2; tag "TAGENE";
chr2	HAVANA	transcript	30662167	30665450	0	+	.	gene_id "ENSMUSG00000140964.1"; transcript_id "ENSMUST00000362310.1"; gene_type "lncRNA"; gene_name "ENSMUSG00000140964"; transcript_type "lncRNA"; transcript_name "ENSMUST00000362310"; level 2; tag "TAGENE";
chr2	HAVANA	gene	30662167	30674202	0	+	.	gene_id "ENSMUSG00000140964.1"; gene_type "lncRNA"; gene_name "ENSMUSG00000140964"; level 2;
chr2	HAVANA	exon	30662176	30662234	0	+	.	gene_id "ENSMUSG00000140964.1"; transcript_id "ENSMUST00000362295.1"; gene_type "lncRNA"; gene_name "ENSMUSG00000140964"; transcript_type "lncRNA"; transcript_name "ENSMUST00000362295"; exon_number 1; exon_id "ENSMUSE00001712964.1"; level 2; tag "Ensembl_canonical"; tag "GENCODE_Primary"; tag "TAGENE";
chr2	HAVANA	transcript	30662176	30674200	0	+	.	gene_id "ENSMUSG00000140964.1"; transcript_id "ENSMUST00000362295.1"; gene_type "lncRNA"; gene_name "ENSMUSG00000140964"; transcript_type "lncRNA"; transcript_name "ENSMUST00000362295"; level 2; tag "Ensembl_canonical"; tag "GENCODE_Primary"; tag "TAGENE";
chr2	HAVANA	exon	30662179	30662234	0	+	.	gene_id "ENSMUSG00000140964.1"; transcript_id "ENSMUST00000362311.1"; gene_type "lncRNA"; gene_name "ENSMUSG00000140964"; transcript_type "lncRNA"; transcript_name "ENSMUST00000362311"; exon_number 1; exon_id "ENSMUSE00001712963.1"; level 2; tag "TAGENE";
chr2	HAVANA	transcript	30662179	30665448	0	+	.	gene_id "ENSMUSG00000140964.1"; transcript_id "ENSMUST00000362311.1"; gene_type "lncRNA"; gene_name "ENSMUSG00000140964"; transcript_type "lncRNA"; transcript_name "ENSMUST00000362311"; level 2; tag "TAGENE";
chr2	HAVANA	exon	30662186	30662234	0	+	.	gene_id "ENSMUSG00000140964.1"; transcript_id "ENSMUST00000362300.1"; gene_type "lncRNA"; gene_name "ENSMUSG00000140964"; transcript_type "lncRNA"; transcript_name "ENSMUST00000362300"; exon_number 1; exon_id "ENSMUSE00001712979.1"; level 2; tag "TAGENE";
chr2	HAVANA	transcript	30662186	30673769	0	+	.	gene_id "ENSMUSG00000140964.1"; transcript_id "ENSMUST00000362300.1"; gene_type "lncRNA"; gene_name "ENSMUSG00000140964"; transcript_type "lncRNA"; transcript_name "ENSMUST00000362300"; level 2; tag "TAGENE";
chr2	HAVANA	exon	30662188	30662234	0	+	.	gene_id "ENSMUSG00000140964.1"; transcript_id "ENSMUST00000362312.1"; gene_type "lncRNA"; gene_name "ENSMUSG00000140964"; transcript_type "lncRNA"; transcript_name "ENSMUST00000362312"; exon_number 1; exon_id "ENSMUSE00001712960.1"; level 2; tag "basic"; tag "TAGENE";
chr2	HAVANA	transcript	30662188	30665448	0	+	.	gene_id "ENSMUSG00000140964.1"; transcript_id "ENSMUST00000362312.1"; gene_type "lncRNA"; gene_name "ENSMUSG00000140964"; transcript_type "lncRNA"; transcript_name "ENSMUST00000362312"; level 2; tag "basic"; tag "TAGENE";
chr2	HAVANA	exon	30662204	30662234	0	+	.	gene_id "ENSMUSG00000140964.1"; transcript_id "ENSMUST00000362313.1"; gene_type "lncRNA"; gene_name "ENSMUSG00000140964"; transcript_type "lncRNA"; transcript_name "ENSMUST00000362313"; exon_number 1; exon_id "ENSMUSE00001712989.1"; level 2; tag "TAGENE";
chr2	HAVANA	transcript	30662204	30665448	0	+	.	gene_id "ENSMUSG00000140964.1"; transcript_id "ENSMUST00000362313.1"; gene_type "lncRNA"; gene_name "ENSMUSG00000140964"; transcript_type "lncRNA"; transcript_name "ENSMUST00000362313"; level 2; tag "TAGENE";
chr2	HAVANA	exon	30662229	30662347	0	+	.	gene_id "ENSMUSG00000140964.1"; transcript_id "ENSMUST00000362307.1"; gene_type "lncRNA"; gene_name "ENSMUSG00000140964"; transcript_type "lncRNA"; transcript_name "ENSMUST00000362307"; exon_number 1; exon_id "ENSMUSE00001712992.1"; level 2; tag "basic"; tag "TAGENE";
chr2	HAVANA	transcript	30662229	30671304	0	+	.	gene_id "ENSMUSG00000140964.1"; transcript_id "ENSMUST00000362307.1"; gene_type "lncRNA"; gene_name "ENSMUSG00000140964"; transcript_type "lncRNA"; transcript_name "ENSMUST00000362307"; level 2; tag "basic"; tag "TAGENE";
chr2	HAVANA	exon	30662246	30662347	0	+	.	gene_id "ENSMUSG00000140964.1"; transcript_id "ENSMUST00000362308.1"; gene_type "lncRNA"; gene_name "ENSMUSG00000140964"; transcript_type "lncRNA"; transcript_name "ENSMUST00000362308"; exon_number 1; exon_id "ENSMUSE00001712959.1"; level 2; tag "TAGENE";
chr2	HAVANA	exon	30662246	30662347	0	+	.	gene_id "ENSMUSG00000140964.1"; transcript_id "ENSMUST00000362302.1"; gene_type "lncRNA"; gene_name "ENSMUSG00000140964"; transcript_type "lncRNA"; transcript_name "ENSMUST00000362302"; exon_number 1; exon_id "ENSMUSE00001712959.1"; level 2; tag "TAGENE";
chr2	HAVANA	transcript	30662246	30671295	0	+	.	gene_id "ENSMUSG00000140964.1"; transcript_id "ENSMUST00000362308.1"; gene_type "lncRNA"; gene_name "ENSMUSG00000140964"; transcript_type "lncRNA"; transcript_name "ENSMUST00000362308"; level 2; tag "TAGENE";
chr2	HAVANA	transcript	30662246	30673769	0	+	.	gene_id "ENSMUSG00000140964.1"; transcript_id "ENSMUST00000362302.1"; gene_type "lncRNA"; gene_name "ENSMUSG00000140964"; transcript_type "lncRNA"; transcript_name "ENSMUST00000362302"; level 2; tag "TAGENE";
chr2	HAVANA	exon	30662249	30663295	0	+	.	gene_id "ENSMUSG00000140964.1"; transcript_id "ENSMUST00000362314.1"; gene_type "lncRNA"; gene_name "ENSMUSG00000140964"; transcript_type "lncRNA"; transcript_name "ENSMUST00000362314"; exon_number 1; exon_id "ENSMUSE00001712957.1"; level 2; tag "TAGENE";
chr2	HAVANA	transcript	30662249	30665448	0	+	.	gene_id "ENSMUSG00000140964.1"; transcript_id "ENSMUST00000362314.1"; gene_type "lncRNA"; gene_name "ENSMUSG00000140964"; transcript_type "lncRNA"; transcript_name "ENSMUST00000362314"; level 2; tag "TAGENE";
chr2	HAVANA	exon	30662252	30662347	0	+	.	gene_id "ENSMUSG00000140964.1"; transcript_id "ENSMUST00000362297.1"; gene_type "lncRNA"; gene_name "ENSMUSG00000140964"; transcript_type "lncRNA"; transcript_name "ENSMUST00000362297"; exon_number 1; exon_id "ENSMUSE00001712967.1"; level 2; tag "basic"; tag "TAGENE";
chr2	HAVANA	exon	30662252	30662347	0	+	.	gene_id "ENSMUSG00000140964.1"; transcript_id "ENSMUST00000362296.1"; gene_type "lncRNA"; gene_name "ENSMUSG00000140964"; transcript_type "lncRNA"; transcript_name "ENSMUST00000362296"; exon_number 1; exon_id "ENSMUSE00001712967.1"; level 2; tag "TAGENE";
chr2	HAVANA	exon	30662252	30663295	0	+	.	gene_id "ENSMUSG00000140964.1"; transcript_id "ENSMUST00000362315.1"; gene_type "lncRNA"; gene_name "ENSMUSG00000140964"; transcript_type "lncRNA"; transcript_name "ENSMUST00000362315"; exon_number 1; exon_id "ENSMUSE00001712996.1"; level 2; tag "TAGENE";
chr2	HAVANA	transcript	30662252	30665450	0	+	.	gene_id "ENSMUSG00000140964.1"; transcript_id "ENSMUST00000362315.1"; gene_type "lncRNA"; gene_name "ENSMUSG00000140964"; transcript_type "lncRNA"; transcript_name "ENSMUST00000362315"; level 2; tag "TAGENE";
chr2	HAVANA	transcript	30662252	30674200	0	+	.	gene_id "ENSMUSG00000140964.1"; transcript_id "ENSMUST00000362297.1"; gene_type "lncRNA"; gene_name "ENSMUSG00000140964"; transcript_type "lncRNA"; transcript_name "ENSMUST00000362297"; level 2; tag "basic"; tag "TAGENE";
chr2	HAVANA	transcript	30662252	30674202	0	+	.	gene_id "ENSMUSG00000140964.1"; transcript_id "ENSMUST00000362296.1"; gene_type "lncRNA"; gene_name "ENSMUSG00000140964"; transcript_type "lncRNA"; transcript_name "ENSMUST00000362296"; level 2; tag "TAGENE";
chr2	HAVANA	exon	30662253	30662347	0	+	.	gene_id "ENSMUSG00000140964.1"; transcript_id "ENSMUST00000362316.1"; gene_type "lncRNA"; gene_name "ENSMUSG00000140964"; transcript_type "lncRNA"; transcript_name "ENSMUST00000362316"; exon_number 1; exon_id "ENSMUSE00001712962.1"; level 2; tag "TAGENE";
chr2	HAVANA	transcript	30662253	30665450	0	+	.	gene_id "ENSMUSG00000140964.1"; transcript_id "ENSMUST00000362316.1"; gene_type "lncRNA"; gene_name "ENSMUSG00000140964"; transcript_type "lncRNA"; transcript_name "ENSMUST00000362316"; level 2; tag "TAGENE";
chr2	HAVANA	exon	30662258	30663295	0	+	.	gene_id "ENSMUSG00000140964.1"; transcript_id "ENSMUST00000362303.1"; gene_type "lncRNA"; gene_name "ENSMUSG00000140964"; transcript_type "lncRNA"; transcript_name "ENSMUST00000362303"; exon_number 1; exon_id "ENSMUSE00001712956.1"; level 2; tag "TAGENE";
chr2	HAVANA	transcript	30662258	30673722	0	+	.	gene_id "ENSMUSG00000140964.1"; transcript_id "ENSMUST00000362303.1"; gene_type "lncRNA"; gene_name "ENSMUSG00000140964"; transcript_type "lncRNA"; transcript_name "ENSMUST00000362303"; level 2; tag "TAGENE";
chr2	HAVANA	exon	30662261	30662347	0	+	.	gene_id "ENSMUSG00000140964.1"; transcript_id "ENSMUST00000362298.1"; gene_type "lncRNA"; gene_name "ENSMUSG00000140964"; transcript_type "lncRNA"; transcript_name "ENSMUST00000362298"; exon_number 1; exon_id "ENSMUSE00001712988.1"; level 2; tag "TAGENE";
chr2	HAVANA	transcript	30662261	30674200	0	+	.	gene_id "ENSMUSG00000140964.1"; transcript_id "ENSMUST00000362298.1"; gene_type "lncRNA"; gene_name "ENSMUSG00000140964"; transcript_type "lncRNA"; transcript_name "ENSMUST00000362298"; level 2; tag "TAGENE";
chr2	HAVANA	exon	30662283	30662347	0	+	.	gene_id "ENSMUSG00000140964.1"; transcript_id "ENSMUST00000362320.1"; gene_type "lncRNA"; gene_name "ENSMUSG00000140964"; transcript_type "lncRNA"; transcript_name "ENSMUST00000362320"; exon_number 1; exon_id "ENSMUSE00001712978.1"; level 2; tag "TAGENE";
chr2	HAVANA	transcript	30662283	30663426	0	+	.	gene_id "ENSMUSG00000140964.1"; transcript_id "ENSMUST00000362320.1"; gene_type "lncRNA"; gene_name "ENSMUSG00000140964"; transcript_type "lncRNA"; transcript_name "ENSMUST00000362320"; level 2; tag "TAGENE";
chr2	HAVANA	exon	30662419	30663295	0	+	.	gene_id "ENSMUSG00000140964.1"; transcript_id "ENSMUST00000362317.1"; gene_type "lncRNA"; gene_name "ENSMUSG00000140964"; transcript_type "lncRNA"; transcript_name "ENSMUST00000362317"; exon_number 1; exon_id "ENSMUSE00001712952.1"; level 2; tag "TAGENE";
chr2	HAVANA	transcript	30662419	30665448	0	+	.	gene_id "ENSMUSG00000140964.1"; transcript_id "ENSMUST00000362317.1"; gene_type "lncRNA"; gene_name "ENSMUSG00000140964"; transcript_type "lncRNA"; transcript_name "ENSMUST00000362317"; level 2; tag "TAGENE";
chr2	HAVANA	exon	30662452	30662648	0	+	.	gene_id "ENSMUSG00000140964.1"; transcript_id "ENSMUST00000362321.1"; gene_type "lncRNA"; gene_name "ENSMUSG00000140964"; transcript_type "lncRNA"; transcript_name "ENSMUST00000362321"; exon_number 1; exon_id "ENSMUSE00001712973.1"; level 2; tag "TAGENE";
chr2	HAVANA	transcript	30662452	30663579	0	+	.	gene_id "ENSMUSG00000140964.1"; transcript_id "ENSMUST00000362321.1"; gene_type "lncRNA"; gene_name "ENSMUSG00000140964"; transcript_type "lncRNA"; transcript_name "ENSMUST00000362321"; level 2; tag "TAGENE";
chr2	HAVANA	exon	30662493	30663295	0	+	.	gene_id "ENSMUSG00000140964.1"; transcript_id "ENSMUST00000362304.1"; gene_type "lncRNA"; gene_name "ENSMUSG00000140964"; transcript_type "lncRNA"; transcript_name "ENSMUST00000362304"; exon_number 1; exon_id "ENSMUSE00001712970.1"; level 2; tag "basic"; tag "TAGENE";
chr2	HAVANA	transcript	30662493	30673720	0	+	.	gene_id "ENSMUSG00000140964.1"; transcript_id "ENSMUST00000362304.1"; gene_type "lncRNA"; gene_name "ENSMUSG00000140964"; transcript_type "lncRNA"; transcript_name "ENSMUST00000362304"; level 2; tag "basic"; tag "TAGENE";
chr2	HAVANA	exon	30662566	30662648	0	+	.	gene_id "ENSMUSG00000140964.1"; transcript_id "ENSMUST00000362299.1"; gene_type "lncRNA"; gene_name "ENSMUSG00000140964"; transcript_type "lncRNA"; transcript_name "ENSMUST00000362299"; exon_number 1; exon_id "ENSMUSE00001712976.1"; level 2; tag "TAGENE";
chr2	HAVANA	transcript	30662566	30674200	0	+	.	gene_id "ENSMUSG00000140964.1"; transcript_id "ENSMUST00000362299.1"; gene_type "lncRNA"; gene_name "ENSMUSG00000140964"; transcript_type "lncRNA"; transcript_name "ENSMUST00000362299"; level 2; tag "TAGENE";
chr2	HAVANA	exon	30662674	30662841	0	+	.	gene_id "ENSMUSG00000140964.1"; transcript_id "ENSMUST00000362301.1"; gene_type "lncRNA"; gene_name "ENSMUSG00000140964"; transcript_type "lncRNA"; transcript_name "ENSMUST00000362301"; exon_number 1; exon_id "ENSMUSE00001712975.1"; level 2; tag "TAGENE";
chr2	HAVANA	transcript	30662674	30674200	0	+	.	gene_id "ENSMUSG00000140964.1"; transcript_id "ENSMUST00000362301.1"; gene_type "lncRNA"; gene_name "ENSMUSG00000140964"; transcript_type "lncRNA"; transcript_name "ENSMUST00000362301"; level 2; tag "TAGENE";
chr2	HAVANA	exon	30662693	30662841	0	+	.	gene_id "ENSMUSG00000140964.1"; transcript_id "ENSMUST00000362322.1"; gene_type "lncRNA"; gene_name "ENSMUSG00000140964"; transcript_type "lncRNA"; transcript_name "ENSMUST00000362322"; exon_number 1; exon_id "ENSMUSE00001712972.1"; level 2; tag "TAGENE";
chr2	HAVANA	transcript	30662693	30663202	0	+	.	gene_id "ENSMUSG00000140964.1"; transcript_id "ENSMUST00000362322.1"; gene_type "lncRNA"; gene_name "ENSMUSG00000140964"; transcript_type "lncRNA"; transcript_name "ENSMUST00000362322"; level 2; tag "TAGENE";
chr2	HAVANA	exon	30662711	30662841	0	+	.	gene_id "ENSMUSG00000140964.1"; transcript_id "ENSMUST00000362319.1"; gene_type "lncRNA"; gene_name "ENSMUSG00000140964"; transcript_type "lncRNA"; transcript_name "ENSMUST00000362319"; exon_number 1; exon_id "ENSMUSE00001712977.1"; level 2; tag "TAGENE";
chr2	HAVANA	transcript	30662711	30664063	0	+	.	gene_id "ENSMUSG00000140964.1"; transcript_id "ENSMUST00000362319.1"; gene_type "lncRNA"; gene_name "ENSMUSG00000140964"; transcript_type "lncRNA"; transcript_name "ENSMUST00000362319"; level 2; tag "TAGENE";
chr2	HAVANA	exon	30662870	30662969	0	+	.	gene_id "ENSMUSG00000140964.1"; transcript_id "ENSMUST00000362309.1"; gene_type "lncRNA"; gene_name "ENSMUSG00000140964"; transcript_type "lncRNA"; transcript_name "ENSMUST00000362309"; exon_number 1; exon_id "ENSMUSE00001712955.1"; level 2; tag "TAGENE";
chr2	HAVANA	transcript	30662870	30671293	0	+	.	gene_id "ENSMUSG00000140964.1"; transcript_id "ENSMUST00000362309.1"; gene_type "lncRNA"; gene_name "ENSMUSG00000140964"; transcript_type "lncRNA"; transcript_name "ENSMUST00000362309"; level 2; tag "TAGENE";
chr2	HAVANA	exon	30663009	30663295	0	+	.	gene_id "ENSMUSG00000140964.1"; transcript_id "ENSMUST00000362305.1"; gene_type "lncRNA"; gene_name "ENSMUSG00000140964"; transcript_type "lncRNA"; transcript_name "ENSMUST00000362305"; exon_number 1; exon_id "ENSMUSE00001712968.1"; level 2; tag "TAGENE";
chr2	HAVANA	transcript	30663009	30674198	0	+	.	gene_id "ENSMUSG00000140964.1"; transcript_id "ENSMUST00000362305.1"; gene_type "lncRNA"; gene_name "ENSMUSG00000140964"; transcript_type "lncRNA"; transcript_name "ENSMUST00000362305"; level 2; tag "TAGENE";
chr2	HAVANA	exon	30663016	30663295	0	+	.	gene_id "ENSMUSG00000140964.1"; transcript_id "ENSMUST00000362318.1"; gene_type "lncRNA"; gene_name "ENSMUSG00000140964"; transcript_type "lncRNA"; transcript_name "ENSMUST00000362318"; exon_number 1; exon_id "ENSMUSE00001712961.1"; level 2; tag "TAGENE";
chr2	HAVANA	transcript	30663016	30665232	0	+	.	gene_id "ENSMUSG00000140964.1"; transcript_id "ENSMUST00000362318.1"; gene_type "lncRNA"; gene_name "ENSMUSG00000140964"; transcript_type "lncRNA"; transcript_name "ENSMUST00000362318"; level 2; tag "TAGENE";
chr2	HAVANA	exon	30663092	30663202	0	+	.	gene_id "ENSMUSG00000140964.1"; transcript_id "ENSMUST00000362322.1"; gene_type "lncRNA"; gene_name "ENSMUSG00000140964"; transcript_type "lncRNA"; transcript_name "ENSMUST00000362322"; exon_number 2; exon_id "ENSMUSE00001712980.1"; level 2; tag "TAGENE";
chr2	HAVANA	exon	30663092	30663295	0	+	.	gene_id "ENSMUSG00000140964.1"; transcript_id "ENSMUST00000362310.1"; gene_type "lncRNA"; gene_name "ENSMUSG00000140964"; transcript_type "lncRNA"; transcript_name "ENSMUST00000362310"; exon_number 2; exon_id "ENSMUSE00001712953.1"; level 2; tag "TAGENE";
chr2	HAVANA	exon	30663092	30663295	0	+	.	gene_id "ENSMUSG00000140964.1"; transcript_id "ENSMUST00000362295.1"; gene_type "lncRNA"; gene_name "ENSMUSG00000140964"; transcript_type "lncRNA"; transcript_name "ENSMUST00000362295"; exon_number 2; exon_id "ENSMUSE00001712953.1"; level 2; tag "Ensembl_canonical"; tag "GENCODE_Primary"; tag "TAGENE";
chr2	HAVANA	exon	30663092	30663295	0	+	.	gene_id "ENSMUSG00000140964.1"; transcript_id "ENSMUST00000362311.1"; gene_type "lncRNA"; gene_name "ENSMUSG00000140964"; transcript_type "lncRNA"; transcript_name "ENSMUST00000362311"; exon_number 2; exon_id "ENSMUSE00001712953.1"; level 2; tag "TAGENE";
chr2	HAVANA	exon	30663092	30663295	0	+	.	gene_id "ENSMUSG00000140964.1"; transcript_id "ENSMUST00000362300.1"; gene_type "lncRNA"; gene_name "ENSMUSG00000140964"; transcript_type "lncRNA"; transcript_name "ENSMUST00000362300"; exon_number 2; exon_id "ENSMUSE00001712953.1"; level 2; tag "TAGENE";
chr2	HAVANA	exon	30663092	30663295	0	+	.	gene_id "ENSMUSG00000140964.1"; transcript_id "ENSMUST00000362313.1"; gene_type "lncRNA"; gene_name "ENSMUSG00000140964"; transcript_type "lncRNA"; transcript_name "ENSMUST00000362313"; exon_number 2; exon_id "ENSMUSE00001712953.1"; level 2; tag "TAGENE";
chr2	HAVANA	exon	30663092	30663295	0	+	.	gene_id "ENSMUSG00000140964.1"; transcript_id "ENSMUST00000362307.1"; gene_type "lncRNA"; gene_name "ENSMUSG00000140964"; transcript_type "lncRNA"; transcript_name "ENSMUST00000362307"; exon_number 2; exon_id "ENSMUSE00001712953.1"; level 2; tag "basic"; tag "TAGENE";
chr2	HAVANA	exon	30663092	30663295	0	+	.	gene_id "ENSMUSG00000140964.1"; transcript_id "ENSMUST00000362308.1"; gene_type "lncRNA"; gene_name "ENSMUSG00000140964"; transcript_type "lncRNA"; transcript_name "ENSMUST00000362308"; exon_number 2; exon_id "ENSMUSE00001712953.1"; level 2; tag "TAGENE";
chr2	HAVANA	exon	30663092	30663295	0	+	.	gene_id "ENSMUSG00000140964.1"; transcript_id "ENSMUST00000362302.1"; gene_type "lncRNA"; gene_name "ENSMUSG00000140964"; transcript_type "lncRNA"; transcript_name "ENSMUST00000362302"; exon_number 2; exon_id "ENSMUSE00001712953.1"; level 2; tag "TAGENE";
chr2	HAVANA	exon	30663092	30663295	0	+	.	gene_id "ENSMUSG00000140964.1"; transcript_id "ENSMUST00000362297.1"; gene_type "lncRNA"; gene_name "ENSMUSG00000140964"; transcript_type "lncRNA"; transcript_name "ENSMUST00000362297"; exon_number 2; exon_id "ENSMUSE00001712953.1"; level 2; tag "basic"; tag "TAGENE";
chr2	HAVANA	exon	30663092	30663295	0	+	.	gene_id "ENSMUSG00000140964.1"; transcript_id "ENSMUST00000362296.1"; gene_type "lncRNA"; gene_name "ENSMUSG00000140964"; transcript_type "lncRNA"; transcript_name "ENSMUST00000362296"; exon_number 2; exon_id "ENSMUSE00001712953.1"; level 2; tag "TAGENE";
chr2	HAVANA	exon	30663092	30663295	0	+	.	gene_id "ENSMUSG00000140964.1"; transcript_id "ENSMUST00000362316.1"; gene_type "lncRNA"; gene_name "ENSMUSG00000140964"; transcript_type "lncRNA"; transcript_name "ENSMUST00000362316"; exon_number 2; exon_id "ENSMUSE00001712953.1"; level 2; tag "TAGENE";
chr2	HAVANA	exon	30663092	30663295	0	+	.	gene_id "ENSMUSG00000140964.1"; transcript_id "ENSMUST00000362298.1"; gene_type "lncRNA"; gene_name "ENSMUSG00000140964"; transcript_type "lncRNA"; transcript_name "ENSMUST00000362298"; exon_number 2; exon_id "ENSMUSE00001712953.1"; level 2; tag "TAGENE";
chr2	HAVANA	exon	30663092	30663295	0	+	.	gene_id "ENSMUSG00000140964.1"; transcript_id "ENSMUST00000362321.1"; gene_type "lncRNA"; gene_name "ENSMUSG00000140964"; transcript_type "lncRNA"; transcript_name "ENSMUST00000362321"; exon_number 2; exon_id "ENSMUSE00001712953.1"; level 2; tag "TAGENE";
chr2	HAVANA	exon	30663092	30663295	0	+	.	gene_id "ENSMUSG00000140964.1"; transcript_id "ENSMUST00000362299.1"; gene_type "lncRNA"; gene_name "ENSMUSG00000140964"; transcript_type "lncRNA"; transcript_name "ENSMUST00000362299"; exon_number 2; exon_id "ENSMUSE00001712953.1"; level 2; tag "TAGENE";
chr2	HAVANA	exon	30663092	30663295	0	+	.	gene_id "ENSMUSG00000140964.1"; transcript_id "ENSMUST00000362301.1"; gene_type "lncRNA"; gene_name "ENSMUSG00000140964"; transcript_type "lncRNA"; transcript_name "ENSMUST00000362301"; exon_number 2; exon_id "ENSMUSE00001712953.1"; level 2; tag "TAGENE";
chr2	HAVANA	exon	30663092	30663295	0	+	.	gene_id "ENSMUSG00000140964.1"; transcript_id "ENSMUST00000362319.1"; gene_type "lncRNA"; gene_name "ENSMUSG00000140964"; transcript_type "lncRNA"; transcript_name "ENSMUST00000362319"; exon_number 2; exon_id "ENSMUSE00001712953.1"; level 2; tag "TAGENE";
chr2	HAVANA	exon	30663092	30663295	0	+	.	gene_id "ENSMUSG00000140964.1"; transcript_id "ENSMUST00000362309.1"; gene_type "lncRNA"; gene_name "ENSMUSG00000140964"; transcript_type "lncRNA"; transcript_name "ENSMUST00000362309"; exon_number 2; exon_id "ENSMUSE00001712953.1"; level 2; tag "TAGENE";
chr2	HAVANA	exon	30663092	30663426	0	+	.	gene_id "ENSMUSG00000140964.1"; transcript_id "ENSMUST00000362320.1"; gene_type "lncRNA"; gene_name "ENSMUSG00000140964"; transcript_type "lncRNA"; transcript_name "ENSMUST00000362320"; exon_number 2; exon_id "ENSMUSE00001712985.1"; level 2; tag "TAGENE";
chr2	HAVANA	exon	30663092	30665448	0	+	.	gene_id "ENSMUSG00000140964.1"; transcript_id "ENSMUST00000362312.1"; gene_type "lncRNA"; gene_name "ENSMUSG00000140964"; transcript_type "lncRNA"; transcript_name "ENSMUST00000362312"; exon_number 2; exon_id "ENSMUSE00001712995.1"; level 2; tag "basic"; tag "TAGENE";
chr2	HAVANA	exon	30663165	30663295	0	+	.	gene_id "ENSMUSG00000140964.1"; transcript_id "ENSMUST00000362306.1"; gene_type "lncRNA"; gene_name "ENSMUSG00000140964"; transcript_type "lncRNA"; transcript_name "ENSMUST00000362306"; exon_number 1; exon_id "ENSMUSE00001712951.1"; level 2; tag "TAGENE";
chr2	HAVANA	transcript	30663165	30673722	0	+	.	gene_id "ENSMUSG00000140964.1"; transcript_id "ENSMUST00000362306.1"; gene_type "lncRNA"; gene_name "ENSMUSG00000140964"; transcript_type "lncRNA"; transcript_name "ENSMUST00000362306"; level 2; tag "TAGENE";
chr2	HAVANA	exon	30663473	30663578	0	+	.	gene_id "ENSMUSG00000140964.1"; transcript_id "ENSMUST00000362313.1"; gene_type "lncRNA"; gene_name "ENSMUSG00000140964"; transcript_type "lncRNA"; transcript_name "ENSMUST00000362313"; exon_number 3; exon_id "ENSMUSE00001712997.1"; level 2; tag "TAGENE";
chr2	HAVANA	exon	30663473	30663578	0	+	.	gene_id "ENSMUSG00000140964.1"; transcript_id "ENSMUST00000362314.1"; gene_type "lncRNA"; gene_name "ENSMUSG00000140964"; transcript_type "lncRNA"; transcript_name "ENSMUST00000362314"; exon_number 2; exon_id "ENSMUSE00001712997.1"; level 2; tag "TAGENE";
chr2	HAVANA	exon	30663473	30663578	0	+	.	gene_id "ENSMUSG00000140964.1"; transcript_id "ENSMUST00000362298.1"; gene_type "lncRNA"; gene_name "ENSMUSG00000140964"; transcript_type "lncRNA"; transcript_name "ENSMUST00000362298"; exon_number 3; exon_id "ENSMUSE00001712997.1"; level 2; tag "TAGENE";
chr2	HAVANA	exon	30663473	30663578	0	+	.	gene_id "ENSMUSG00000140964.1"; transcript_id "ENSMUST00000362317.1"; gene_type "lncRNA"; gene_name "ENSMUSG00000140964"; transcript_type "lncRNA"; transcript_name "ENSMUST00000362317"; exon_number 2; exon_id "ENSMUSE00001712997.1"; level 2; tag "TAGENE";
chr2	HAVANA	exon	30663473	30663578	0	+	.	gene_id "ENSMUSG00000140964.1"; transcript_id "ENSMUST00000362304.1"; gene_type "lncRNA"; gene_name "ENSMUSG00000140964"; transcript_type "lncRNA"; transcript_name "ENSMUST00000362304"; exon_number 2; exon_id "ENSMUSE00001712997.1"; level 2; tag "basic"; tag "TAGENE";
chr2	HAVANA	exon	30663473	30663578	0	+	.	gene_id "ENSMUSG00000140964.1"; transcript_id "ENSMUST00000362319.1"; gene_type "lncRNA"; gene_name "ENSMUSG00000140964"; transcript_type "lncRNA"; transcript_name "ENSMUST00000362319"; exon_number 3; exon_id "ENSMUSE00001712997.1"; level 2; tag "TAGENE";
chr2	HAVANA	exon	30663473	30663579	0	+	.	gene_id "ENSMUSG00000140964.1"; transcript_id "ENSMUST00000362321.1"; gene_type "lncRNA"; gene_name "ENSMUSG00000140964"; transcript_type "lncRNA"; transcript_name "ENSMUST00000362321"; exon_number 3; exon_id "ENSMUSE00001712984.1"; level 2; tag "TAGENE";
chr2	HAVANA	exon	30663788	30663904	0	+	.	gene_id "ENSMUSG00000140964.1"; transcript_id "ENSMUST00000362311.1"; gene_type "lncRNA"; gene_name "ENSMUSG00000140964"; transcript_type "lncRNA"; transcript_name "ENSMUST00000362311"; exon_number 3; exon_id "ENSMUSE00001712954.1"; level 2; tag "TAGENE";
chr2	HAVANA	exon	30663788	30663904	0	+	.	gene_id "ENSMUSG00000140964.1"; transcript_id "ENSMUST00000362314.1"; gene_type "lncRNA"; gene_name "ENSMUSG00000140964"; transcript_type "lncRNA"; transcript_name "ENSMUST00000362314"; exon_number 3; exon_id "ENSMUSE00001712954.1"; level 2; tag "TAGENE";
chr2	HAVANA	exon	30663788	30663904	0	+	.	gene_id "ENSMUSG00000140964.1"; transcript_id "ENSMUST00000362297.1"; gene_type "lncRNA"; gene_name "ENSMUSG00000140964"; transcript_type "lncRNA"; transcript_name "ENSMUST00000362297"; exon_number 3; exon_id "ENSMUSE00001712954.1"; level 2; tag "basic"; tag "TAGENE";
chr2	HAVANA	exon	30663788	30663904	0	+	.	gene_id "ENSMUSG00000140964.1"; transcript_id "ENSMUST00000362318.1"; gene_type "lncRNA"; gene_name "ENSMUSG00000140964"; transcript_type "lncRNA"; transcript_name "ENSMUST00000362318"; exon_number 2; exon_id "ENSMUSE00001712954.1"; level 2; tag "TAGENE";
chr2	HAVANA	exon	30663788	30663904	0	+	.	gene_id "ENSMUSG00000140964.1"; transcript_id "ENSMUST00000362306.1"; gene_type "lncRNA"; gene_name "ENSMUSG00000140964"; transcript_type "lncRNA"; transcript_name "ENSMUST00000362306"; exon_number 2; exon_id "ENSMUSE00001712954.1"; level 2; tag "TAGENE";
chr2	ENSEMBL_gcm37	exon	30663788	30663904	0.01641970888132	+	.	gene_id "ENSMUSG00000140964.1"; transcript_id "ENSMUSG00000140964.1_tx_32"; exon_id "chr2_30663788_30663904_+"; exonnum "1"; txlen "629";
chr2	HAVANA	exon	30663788	30664063	0	+	.	gene_id "ENSMUSG00000140964.1"; transcript_id "ENSMUST00000362319.1"; gene_type "lncRNA"; gene_name "ENSMUSG00000140964"; transcript_type "lncRNA"; transcript_name "ENSMUST00000362319"; exon_number 4; exon_id "ENSMUSE00001712969.1"; level 2; tag "TAGENE";
chr2	HAVANA	exon	30665147	30665226	0	+	.	gene_id "ENSMUSG00000140964.1"; transcript_id "ENSMUST00000362307.1"; gene_type "lncRNA"; gene_name "ENSMUSG00000140964"; transcript_type "lncRNA"; transcript_name "ENSMUST00000362307"; exon_number 3; exon_id "ENSMUSE00001712958.1"; level 2; tag "basic"; tag "TAGENE";
chr2	HAVANA	exon	30665176	30665226	0	+	.	gene_id "ENSMUSG00000140964.1"; transcript_id "ENSMUST00000362295.1"; gene_type "lncRNA"; gene_name "ENSMUSG00000140964"; transcript_type "lncRNA"; transcript_name "ENSMUST00000362295"; exon_number 3; exon_id "ENSMUSE00001712987.1"; level 2; tag "Ensembl_canonical"; tag "GENCODE_Primary"; tag "TAGENE";
chr2	HAVANA	exon	30665176	30665226	0	+	.	gene_id "ENSMUSG00000140964.1"; transcript_id "ENSMUST00000362300.1"; gene_type "lncRNA"; gene_name "ENSMUSG00000140964"; transcript_type "lncRNA"; transcript_name "ENSMUST00000362300"; exon_number 3; exon_id "ENSMUSE00001712987.1"; level 2; tag "TAGENE";
chr2	HAVANA	exon	30665176	30665226	0	+	.	gene_id "ENSMUSG00000140964.1"; transcript_id "ENSMUST00000362308.1"; gene_type "lncRNA"; gene_name "ENSMUSG00000140964"; transcript_type "lncRNA"; transcript_name "ENSMUST00000362308"; exon_number 3; exon_id "ENSMUSE00001712987.1"; level 2; tag "TAGENE";
chr2	HAVANA	exon	30665176	30665226	0	+	.	gene_id "ENSMUSG00000140964.1"; transcript_id "ENSMUST00000362302.1"; gene_type "lncRNA"; gene_name "ENSMUSG00000140964"; transcript_type "lncRNA"; transcript_name "ENSMUST00000362302"; exon_number 3; exon_id "ENSMUSE00001712987.1"; level 2; tag "TAGENE";
chr2	HAVANA	exon	30665176	30665226	0	+	.	gene_id "ENSMUSG00000140964.1"; transcript_id "ENSMUST00000362297.1"; gene_type "lncRNA"; gene_name "ENSMUSG00000140964"; transcript_type "lncRNA"; transcript_name "ENSMUST00000362297"; exon_number 4; exon_id "ENSMUSE00001712987.1"; level 2; tag "basic"; tag "TAGENE";
chr2	HAVANA	exon	30665176	30665226	0	+	.	gene_id "ENSMUSG00000140964.1"; transcript_id "ENSMUST00000362296.1"; gene_type "lncRNA"; gene_name "ENSMUSG00000140964"; transcript_type "lncRNA"; transcript_name "ENSMUST00000362296"; exon_number 3; exon_id "ENSMUSE00001712987.1"; level 2; tag "TAGENE";
chr2	HAVANA	exon	30665176	30665226	0	+	.	gene_id "ENSMUSG00000140964.1"; transcript_id "ENSMUST00000362303.1"; gene_type "lncRNA"; gene_name "ENSMUSG00000140964"; transcript_type "lncRNA"; transcript_name "ENSMUST00000362303"; exon_number 2; exon_id "ENSMUSE00001712987.1"; level 2; tag "TAGENE";
chr2	HAVANA	exon	30665176	30665226	0	+	.	gene_id "ENSMUSG00000140964.1"; transcript_id "ENSMUST00000362298.1"; gene_type "lncRNA"; gene_name "ENSMUSG00000140964"; transcript_type "lncRNA"; transcript_name "ENSMUST00000362298"; exon_number 4; exon_id "ENSMUSE00001712987.1"; level 2; tag "TAGENE";
chr2	HAVANA	exon	30665176	30665226	0	+	.	gene_id "ENSMUSG00000140964.1"; transcript_id "ENSMUST00000362304.1"; gene_type "lncRNA"; gene_name "ENSMUSG00000140964"; transcript_type "lncRNA"; transcript_name "ENSMUST00000362304"; exon_number 3; exon_id "ENSMUSE00001712987.1"; level 2; tag "basic"; tag "TAGENE";
chr2	HAVANA	exon	30665176	30665226	0	+	.	gene_id "ENSMUSG00000140964.1"; transcript_id "ENSMUST00000362299.1"; gene_type "lncRNA"; gene_name "ENSMUSG00000140964"; transcript_type "lncRNA"; transcript_name "ENSMUST00000362299"; exon_number 3; exon_id "ENSMUSE00001712987.1"; level 2; tag "TAGENE";
chr2	HAVANA	exon	30665176	30665226	0	+	.	gene_id "ENSMUSG00000140964.1"; transcript_id "ENSMUST00000362301.1"; gene_type "lncRNA"; gene_name "ENSMUSG00000140964"; transcript_type "lncRNA"; transcript_name "ENSMUST00000362301"; exon_number 3; exon_id "ENSMUSE00001712987.1"; level 2; tag "TAGENE";
chr2	HAVANA	exon	30665176	30665226	0	+	.	gene_id "ENSMUSG00000140964.1"; transcript_id "ENSMUST00000362309.1"; gene_type "lncRNA"; gene_name "ENSMUSG00000140964"; transcript_type "lncRNA"; transcript_name "ENSMUST00000362309"; exon_number 3; exon_id "ENSMUSE00001712987.1"; level 2; tag "TAGENE";
chr2	HAVANA	exon	30665176	30665226	0	+	.	gene_id "ENSMUSG00000140964.1"; transcript_id "ENSMUST00000362305.1"; gene_type "lncRNA"; gene_name "ENSMUSG00000140964"; transcript_type "lncRNA"; transcript_name "ENSMUST00000362305"; exon_number 2; exon_id "ENSMUSE00001712987.1"; level 2; tag "TAGENE";
chr2	HAVANA	exon	30665176	30665226	0	+	.	gene_id "ENSMUSG00000140964.1"; transcript_id "ENSMUST00000362306.1"; gene_type "lncRNA"; gene_name "ENSMUSG00000140964"; transcript_type "lncRNA"; transcript_name "ENSMUST00000362306"; exon_number 3; exon_id "ENSMUSE00001712987.1"; level 2; tag "TAGENE";
chr2	ENSEMBL_gcm37	exon	30665176	30665226	0.01641970888132	+	.	gene_id "ENSMUSG00000140964.1"; transcript_id "ENSMUSG00000140964.1_tx_32"; exon_id "chr2_30665176_30665226_+"; exonnum "2"; txlen "629";
chr2	HAVANA	exon	30665176	30665232	0	+	.	gene_id "ENSMUSG00000140964.1"; transcript_id "ENSMUST00000362318.1"; gene_type "lncRNA"; gene_name "ENSMUSG00000140964"; transcript_type "lncRNA"; transcript_name "ENSMUST00000362318"; exon_number 3; exon_id "ENSMUSE00001712990.1"; level 2; tag "TAGENE";
chr2	HAVANA	exon	30665176	30665448	0	+	.	gene_id "ENSMUSG00000140964.1"; transcript_id "ENSMUST00000362311.1"; gene_type "lncRNA"; gene_name "ENSMUSG00000140964"; transcript_type "lncRNA"; transcript_name "ENSMUST00000362311"; exon_number 4; exon_id "ENSMUSE00001712971.1"; level 2; tag "TAGENE";
chr2	HAVANA	exon	30665176	30665448	0	+	.	gene_id "ENSMUSG00000140964.1"; transcript_id "ENSMUST00000362313.1"; gene_type "lncRNA"; gene_name "ENSMUSG00000140964"; transcript_type "lncRNA"; transcript_name "ENSMUST00000362313"; exon_number 4; exon_id "ENSMUSE00001712971.1"; level 2; tag "TAGENE";
chr2	HAVANA	exon	30665176	30665448	0	+	.	gene_id "ENSMUSG00000140964.1"; transcript_id "ENSMUST00000362314.1"; gene_type "lncRNA"; gene_name "ENSMUSG00000140964"; transcript_type "lncRNA"; transcript_name "ENSMUST00000362314"; exon_number 4; exon_id "ENSMUSE00001712971.1"; level 2; tag "TAGENE";
chr2	HAVANA	exon	30665176	30665448	0	+	.	gene_id "ENSMUSG00000140964.1"; transcript_id "ENSMUST00000362317.1"; gene_type "lncRNA"; gene_name "ENSMUSG00000140964"; transcript_type "lncRNA"; transcript_name "ENSMUST00000362317"; exon_number 3; exon_id "ENSMUSE00001712971.1"; level 2; tag "TAGENE";
chr2	HAVANA	exon	30665176	30665450	0	+	.	gene_id "ENSMUSG00000140964.1"; transcript_id "ENSMUST00000362310.1"; gene_type "lncRNA"; gene_name "ENSMUSG00000140964"; transcript_type "lncRNA"; transcript_name "ENSMUST00000362310"; exon_number 3; exon_id "ENSMUSE00001712965.1"; level 2; tag "TAGENE";
chr2	HAVANA	exon	30665176	30665450	0	+	.	gene_id "ENSMUSG00000140964.1"; transcript_id "ENSMUST00000362315.1"; gene_type "lncRNA"; gene_name "ENSMUSG00000140964"; transcript_type "lncRNA"; transcript_name "ENSMUST00000362315"; exon_number 2; exon_id "ENSMUSE00001712965.1"; level 2; tag "TAGENE";
chr2	HAVANA	exon	30665176	30665450	0	+	.	gene_id "ENSMUSG00000140964.1"; transcript_id "ENSMUST00000362316.1"; gene_type "lncRNA"; gene_name "ENSMUSG00000140964"; transcript_type "lncRNA"; transcript_name "ENSMUST00000362316"; exon_number 3; exon_id "ENSMUSE00001712965.1"; level 2; tag "TAGENE";
chr2	HAVANA	exon	30671173	30671293	0	+	.	gene_id "ENSMUSG00000140964.1"; transcript_id "ENSMUST00000362309.1"; gene_type "lncRNA"; gene_name "ENSMUSG00000140964"; transcript_type "lncRNA"; transcript_name "ENSMUST00000362309"; exon_number 4; exon_id "ENSMUSE00001712950.1"; level 2; tag "TAGENE";
chr2	HAVANA	exon	30671173	30671295	0	+	.	gene_id "ENSMUSG00000140964.1"; transcript_id "ENSMUST00000362308.1"; gene_type "lncRNA"; gene_name "ENSMUSG00000140964"; transcript_type "lncRNA"; transcript_name "ENSMUST00000362308"; exon_number 4; exon_id "ENSMUSE00001712986.1"; level 2; tag "TAGENE";
chr2	HAVANA	exon	30671173	30671304	0	+	.	gene_id "ENSMUSG00000140964.1"; transcript_id "ENSMUST00000362307.1"; gene_type "lncRNA"; gene_name "ENSMUSG00000140964"; transcript_type "lncRNA"; transcript_name "ENSMUST00000362307"; exon_number 4; exon_id "ENSMUSE00001712981.1"; level 2; tag "basic"; tag "TAGENE";
chr2	HAVANA	exon	30673046	30673720	0	+	.	gene_id "ENSMUSG00000140964.1"; transcript_id "ENSMUST00000362304.1"; gene_type "lncRNA"; gene_name "ENSMUSG00000140964"; transcript_type "lncRNA"; transcript_name "ENSMUST00000362304"; exon_number 4; exon_id "ENSMUSE00001712982.1"; level 2; tag "basic"; tag "TAGENE";
chr2	HAVANA	exon	30673046	30673722	0	+	.	gene_id "ENSMUSG00000140964.1"; transcript_id "ENSMUST00000362303.1"; gene_type "lncRNA"; gene_name "ENSMUSG00000140964"; transcript_type "lncRNA"; transcript_name "ENSMUST00000362303"; exon_number 3; exon_id "ENSMUSE00001712974.1"; level 2; tag "TAGENE";
chr2	HAVANA	exon	30673046	30673722	0	+	.	gene_id "ENSMUSG00000140964.1"; transcript_id "ENSMUST00000362306.1"; gene_type "lncRNA"; gene_name "ENSMUSG00000140964"; transcript_type "lncRNA"; transcript_name "ENSMUST00000362306"; exon_number 4; exon_id "ENSMUSE00001712974.1"; level 2; tag "TAGENE";
chr2	HAVANA	exon	30673046	30673769	0	+	.	gene_id "ENSMUSG00000140964.1"; transcript_id "ENSMUST00000362300.1"; gene_type "lncRNA"; gene_name "ENSMUSG00000140964"; transcript_type "lncRNA"; transcript_name "ENSMUST00000362300"; exon_number 4; exon_id "ENSMUSE00001712983.1"; level 2; tag "TAGENE";
chr2	HAVANA	exon	30673046	30673769	0	+	.	gene_id "ENSMUSG00000140964.1"; transcript_id "ENSMUST00000362302.1"; gene_type "lncRNA"; gene_name "ENSMUSG00000140964"; transcript_type "lncRNA"; transcript_name "ENSMUST00000362302"; exon_number 4; exon_id "ENSMUSE00001712983.1"; level 2; tag "TAGENE";
chr2	HAVANA	exon	30674013	30674198	0	+	.	gene_id "ENSMUSG00000140964.1"; transcript_id "ENSMUST00000362305.1"; gene_type "lncRNA"; gene_name "ENSMUSG00000140964"; transcript_type "lncRNA"; transcript_name "ENSMUST00000362305"; exon_number 3; exon_id "ENSMUSE00001712991.1"; level 2; tag "TAGENE";
chr2	HAVANA	exon	30674013	30674200	0	+	.	gene_id "ENSMUSG00000140964.1"; transcript_id "ENSMUST00000362295.1"; gene_type "lncRNA"; gene_name "ENSMUSG00000140964"; transcript_type "lncRNA"; transcript_name "ENSMUST00000362295"; exon_number 4; exon_id "ENSMUSE00001712994.1"; level 2; tag "Ensembl_canonical"; tag "GENCODE_Primary"; tag "TAGENE";
chr2	HAVANA	exon	30674013	30674200	0	+	.	gene_id "ENSMUSG00000140964.1"; transcript_id "ENSMUST00000362297.1"; gene_type "lncRNA"; gene_name "ENSMUSG00000140964"; transcript_type "lncRNA"; transcript_name "ENSMUST00000362297"; exon_number 5; exon_id "ENSMUSE00001712994.1"; level 2; tag "basic"; tag "TAGENE";
chr2	HAVANA	exon	30674013	30674200	0	+	.	gene_id "ENSMUSG00000140964.1"; transcript_id "ENSMUST00000362298.1"; gene_type "lncRNA"; gene_name "ENSMUSG00000140964"; transcript_type "lncRNA"; transcript_name "ENSMUST00000362298"; exon_number 5; exon_id "ENSMUSE00001712994.1"; level 2; tag "TAGENE";
chr2	HAVANA	exon	30674013	30674200	0	+	.	gene_id "ENSMUSG00000140964.1"; transcript_id "ENSMUST00000362299.1"; gene_type "lncRNA"; gene_name "ENSMUSG00000140964"; transcript_type "lncRNA"; transcript_name "ENSMUST00000362299"; exon_number 4; exon_id "ENSMUSE00001712994.1"; level 2; tag "TAGENE";
chr2	HAVANA	exon	30674013	30674200	0	+	.	gene_id "ENSMUSG00000140964.1"; transcript_id "ENSMUST00000362301.1"; gene_type "lncRNA"; gene_name "ENSMUSG00000140964"; transcript_type "lncRNA"; transcript_name "ENSMUST00000362301"; exon_number 4; exon_id "ENSMUSE00001712994.1"; level 2; tag "TAGENE";
chr2	HAVANA	exon	30674013	30674202	0	+	.	gene_id "ENSMUSG00000140964.1"; transcript_id "ENSMUST00000362296.1"; gene_type "lncRNA"; gene_name "ENSMUSG00000140964"; transcript_type "lncRNA"; transcript_name "ENSMUST00000362296"; exon_number 4; exon_id "ENSMUSE00001712993.1"; level 2; tag "TAGENE";
chr2	sragcm37_ss	exon	30681230	30681690	0.01641970888132	+	.	gene_id "ENSMUSG00000140964.1"; transcript_id "ENSMUSG00000140964.1_tx_32"; exon_id "chr2_30681230_30681690_+"; exonnum "3"; txlen "629";
chr2	sragcm37_es	exon	30685032	30685207	0.24977931639181	+	.	gene_id "ENSMUSG00000141047.1"; transcript_id "ENSMUSG00000141047.1_tx_1"; exon_id "chr2_30685032_30685207_+"; exonnum "1"; txlen "674";
chr2	HAVANA	exon	30686090	30686236	0	+	.	gene_id "ENSMUSG00000141047.1"; transcript_id "ENSMUST00000362714.1"; gene_type "lncRNA"; gene_name "ENSMUSG00000141047"; transcript_type "lncRNA"; transcript_name "ENSMUST00000362714"; exon_number 1; exon_id "ENSMUSE00001713848.1"; level 2; tag "basic"; tag "Ensembl_canonical"; tag "GENCODE_Primary"; tag "TAGENE";
chr2	HAVANA	gene	30686090	30687355	0	+	.	gene_id "ENSMUSG00000141047.1"; gene_type "lncRNA"; gene_name "ENSMUSG00000141047"; level 2;
chr2	HAVANA	transcript	30686090	30687355	0	+	.	gene_id "ENSMUSG00000141047.1"; transcript_id "ENSMUST00000362714.1"; gene_type "lncRNA"; gene_name "ENSMUSG00000141047"; transcript_type "lncRNA"; transcript_name "ENSMUST00000362714"; level 2; tag "basic"; tag "Ensembl_canonical"; tag "GENCODE_Primary"; tag "TAGENE";
chr2	HAVANA	exon	30686143	30686236	0	+	.	gene_id "ENSMUSG00000141047.1"; transcript_id "ENSMUST00000362715.1"; gene_type "lncRNA"; gene_name "ENSMUSG00000141047"; transcript_type "lncRNA"; transcript_name "ENSMUST00000362715"; exon_number 1; exon_id "ENSMUSE00001713849.1"; level 2; tag "TAGENE";
chr2	HAVANA	transcript	30686143	30686809	0	+	.	gene_id "ENSMUSG00000141047.1"; transcript_id "ENSMUST00000362715.1"; gene_type "lncRNA"; gene_name "ENSMUSG00000141047"; transcript_type "lncRNA"; transcript_name "ENSMUST00000362715"; level 2; tag "TAGENE";
chr2	HAVANA	exon	30686405	30686609	0	+	.	gene_id "ENSMUSG00000141047.1"; transcript_id "ENSMUST00000362714.1"; gene_type "lncRNA"; gene_name "ENSMUSG00000141047"; transcript_type "lncRNA"; transcript_name "ENSMUST00000362714"; exon_number 2; exon_id "ENSMUSE00001713851.1"; level 2; tag "basic"; tag "Ensembl_canonical"; tag "GENCODE_Primary"; tag "TAGENE";
chr2	ENSEMBL_gcm37	exon	30686405	30686609	0.24977931639181	+	.	gene_id "ENSMUSG00000141047.1"; transcript_id "ENSMUSG00000141047.1_tx_1"; exon_id "chr2_30686405_30686609_+"; exonnum "2"; txlen "674";
chr2	HAVANA	exon	30686405	30686809	0	+	.	gene_id "ENSMUSG00000141047.1"; transcript_id "ENSMUST00000362715.1"; gene_type "lncRNA"; gene_name "ENSMUSG00000141047"; transcript_type "lncRNA"; transcript_name "ENSMUST00000362715"; exon_number 2; exon_id "ENSMUSE00001713852.1"; level 2; tag "TAGENE";
chr2	HAVANA	exon	30687063	30687355	0	+	.	gene_id "ENSMUSG00000141047.1"; transcript_id "ENSMUST00000362714.1"; gene_type "lncRNA"; gene_name "ENSMUSG00000141047"; transcript_type "lncRNA"; transcript_name "ENSMUST00000362714"; exon_number 3; exon_id "ENSMUSE00001713850.1"; level 2; tag "basic"; tag "Ensembl_canonical"; tag "GENCODE_Primary"; tag "TAGENE";
chr2	ENSEMBL_gcm37	exon	30687063	30687355	0.24977931639181	+	.	gene_id "ENSMUSG00000141047.1"; transcript_id "ENSMUSG00000141047.1_tx_1"; exon_id "chr2_30687063_30687355_+"; exonnum "3"; txlen "674";
chr2	HAVANA	exon	30693690	30693979	0	+	.	gene_id "ENSMUSG00000085491.3"; transcript_id "ENSMUST00000135700.3"; gene_type "lncRNA"; gene_name "4930527E20Rik"; transcript_type "lncRNA"; transcript_name "4930527E20Rik-201"; exon_number 1; exon_id "ENSMUSE00001713393.1"; level 2; transcript_support_level "1"; mgi_id "MGI:1925448"; tag "basic"; tag "Ensembl_canonical"; tag "GENCODE_Primary"; tag "TAGENE"; havana_gene "OTTMUSG00000011875.1"; havana_transcript "OTTMUST00000027981.1";
chr2	ENSEMBL_gcm37	exon	30693690	30693979	15.3919747921646	+	.	gene_id "ENSMUSG00000085491.3"; transcript_id "ENSMUSG00000085491.3_tx_1"; exon_id "chr2_30693690_30693979_+"; exonnum "1"; txlen "624";
chr2	HAVANA	gene	30693690	30697540	0	+	.	gene_id "ENSMUSG00000085491.3"; gene_type "lncRNA"; gene_name "4930527E20Rik"; level 2; mgi_id "MGI:1925448"; havana_gene "OTTMUSG00000011875.1";
chr2	HAVANA	transcript	30693690	30697540	0	+	.	gene_id "ENSMUSG00000085491.3"; transcript_id "ENSMUST00000135700.3"; gene_type "lncRNA"; gene_name "4930527E20Rik"; transcript_type "lncRNA"; transcript_name "4930527E20Rik-201"; level 2; transcript_support_level "1"; mgi_id "MGI:1925448"; tag "basic"; tag "Ensembl_canonical"; tag "GENCODE_Primary"; tag "TAGENE"; havana_gene "OTTMUSG00000011875.1"; havana_transcript "OTTMUST00000027981.1";
chr2	HAVANA	exon	30693787	30694153	0	+	.	gene_id "ENSMUSG00000085491.3"; transcript_id "ENSMUST00000362505.1"; gene_type "lncRNA"; gene_name "4930527E20Rik"; transcript_type "lncRNA"; transcript_name "4930527E20Rik-202"; exon_number 1; exon_id "ENSMUSE00001713390.1"; level 2; mgi_id "MGI:1925448"; tag "basic"; tag "TAGENE"; havana_gene "OTTMUSG00000011875.1";
chr2	HAVANA	transcript	30693787	30697426	0	+	.	gene_id "ENSMUSG00000085491.3"; transcript_id "ENSMUST00000362505.1"; gene_type "lncRNA"; gene_name "4930527E20Rik"; transcript_type "lncRNA"; transcript_name "4930527E20Rik-202"; level 2; mgi_id "MGI:1925448"; tag "basic"; tag "TAGENE"; havana_gene "OTTMUSG00000011875.1";
chr2	HAVANA	transcript	30693800	30694329	0	+	.	gene_id "ENSMUSG00000085491.3"; transcript_id "ENSMUST00000362506.1"; gene_type "lncRNA"; gene_name "4930527E20Rik"; transcript_type "lncRNA"; transcript_name "4930527E20Rik-203"; level 2; mgi_id "MGI:1925448"; tag "TAGENE"; havana_gene "OTTMUSG00000011875.1";
chr2	HAVANA	exon	30693800	30694329	0	+	.	gene_id "ENSMUSG00000085491.3"; transcript_id "ENSMUST00000362506.1"; gene_type "lncRNA"; gene_name "4930527E20Rik"; transcript_type "lncRNA"; transcript_name "4930527E20Rik-203"; exon_number 1; exon_id "ENSMUSE00001713392.1"; level 2; mgi_id "MGI:1925448"; tag "TAGENE"; havana_gene "OTTMUSG00000011875.1";
chr2	HAVANA	exon	30697266	30697426	0	+	.	gene_id "ENSMUSG00000085491.3"; transcript_id "ENSMUST00000362505.1"; gene_type "lncRNA"; gene_name "4930527E20Rik"; transcript_type "lncRNA"; transcript_name "4930527E20Rik-202"; exon_number 2; exon_id "ENSMUSE00001713391.1"; level 2; mgi_id "MGI:1925448"; tag "basic"; tag "TAGENE"; havana_gene "OTTMUSG00000011875.1";
chr2	HAVANA	exon	30697266	30697540	0	+	.	gene_id "ENSMUSG00000085491.3"; transcript_id "ENSMUST00000135700.3"; gene_type "lncRNA"; gene_name "4930527E20Rik"; transcript_type "lncRNA"; transcript_name "4930527E20Rik-201"; exon_number 2; exon_id "ENSMUSE00001713394.1"; level 2; transcript_support_level "1"; mgi_id "MGI:1925448"; tag "basic"; tag "Ensembl_canonical"; tag "GENCODE_Primary"; tag "TAGENE"; havana_gene "OTTMUSG00000011875.1"; havana_transcript "OTTMUST00000027981.1";
chr2	sragcm37_mid	exon	30697266	30697599	15.3919747921646	+	.	gene_id "ENSMUSG00000085491.3"; transcript_id "ENSMUSG00000085491.3_tx_1"; exon_id "chr2_30697266_30697599_+"; exonnum "2"; txlen "624";
chr2	HAVANA	exon	30697838	30698095	0	+	.	gene_id "ENSMUSG00000026857.10"; transcript_id "ENSMUST00000041830.10"; gene_type "protein_coding"; gene_name "Ntmt1"; transcript_type "protein_coding"; transcript_name "Ntmt1-201"; exon_number 1; exon_id "ENSMUSE00000831246.2"; level 2; protein_id "ENSMUSP00000035303.4"; transcript_support_level "1"; mgi_id "MGI:1913867"; tag "basic"; tag "Ensembl_canonical"; tag "GENCODE_Primary"; tag "appris_principal_1"; tag "CCDS"; ccdsid "CCDS15886.1"; havana_gene "OTTMUSG00000011871.1"; havana_transcript "OTTMUST00000027955.1";
chr2	HAVANA	UTR	30697838	30698095	0	+	.	gene_id "ENSMUSG00000026857.10"; transcript_id "ENSMUST00000041830.10"; gene_type "protein_coding"; gene_name "Ntmt1"; transcript_type "protein_coding"; transcript_name "Ntmt1-201"; exon_number 1; exon_id "ENSMUSE00000831246.2"; level 2; protein_id "ENSMUSP00000035303.4"; transcript_support_level "1"; mgi_id "MGI:1913867"; tag "basic"; tag "Ensembl_canonical"; tag "GENCODE_Primary"; tag "appris_principal_1"; tag "CCDS"; ccdsid "CCDS15886.1"; havana_gene "OTTMUSG00000011871.1"; havana_transcript "OTTMUST00000027955.1";
chr2	HAVANA	gene	30697838	30713045	0	+	.	gene_id "ENSMUSG00000026857.10"; gene_type "protein_coding"; gene_name "Ntmt1"; level 2; mgi_id "MGI:1913867"; havana_gene "OTTMUSG00000011871.1";
chr2	HAVANA	transcript	30697838	30713045	0	+	.	gene_id "ENSMUSG00000026857.10"; transcript_id "ENSMUST00000041830.10"; gene_type "protein_coding"; gene_name "Ntmt1"; transcript_type "protein_coding"; transcript_name "Ntmt1-201"; level 2; protein_id "ENSMUSP00000035303.4"; transcript_support_level "1"; mgi_id "MGI:1913867"; tag "basic"; tag "Ensembl_canonical"; tag "GENCODE_Primary"; tag "appris_principal_1"; tag "CCDS"; ccdsid "CCDS15886.1"; havana_gene "OTTMUSG00000011871.1"; havana_transcript "OTTMUST00000027955.1";
chr2	HAVANA	exon	30697953	30698095	0	+	.	gene_id "ENSMUSG00000026857.10"; transcript_id "ENSMUST00000138889.8"; gene_type "protein_coding"; gene_name "Ntmt1"; transcript_type "nonsense_mediated_decay"; transcript_name "Ntmt1-207"; exon_number 1; exon_id "ENSMUSE00000755194.2"; level 2; protein_id "ENSMUSP00000141905.2"; transcript_support_level "1"; mgi_id "MGI:1913867"; havana_gene "OTTMUSG00000011871.1"; havana_transcript "OTTMUST00000027956.1";
chr2	HAVANA	UTR	30697953	30698095	0	+	.	gene_id "ENSMUSG00000026857.10"; transcript_id "ENSMUST00000138889.8"; gene_type "protein_coding"; gene_name "Ntmt1"; transcript_type "nonsense_mediated_decay"; transcript_name "Ntmt1-207"; exon_number 1; exon_id "ENSMUSE00000755194.2"; level 2; protein_id "ENSMUSP00000141905.2"; transcript_support_level "1"; mgi_id "MGI:1913867"; havana_gene "OTTMUSG00000011871.1"; havana_transcript "OTTMUST00000027956.1";
chr2	HAVANA	transcript	30697953	30713029	0	+	.	gene_id "ENSMUSG00000026857.10"; transcript_id "ENSMUST00000138889.8"; gene_type "protein_coding"; gene_name "Ntmt1"; transcript_type "nonsense_mediated_decay"; transcript_name "Ntmt1-207"; level 2; protein_id "ENSMUSP00000141905.2"; transcript_support_level "1"; mgi_id "MGI:1913867"; havana_gene "OTTMUSG00000011871.1"; havana_transcript "OTTMUST00000027956.1";
chr2	HAVANA	exon	30697954	30698095	0	+	.	gene_id "ENSMUSG00000026857.10"; transcript_id "ENSMUST00000152374.8"; gene_type "protein_coding"; gene_name "Ntmt1"; transcript_type "protein_coding"; transcript_name "Ntmt1-209"; exon_number 1; exon_id "ENSMUSE00000746618.2"; level 2; protein_id "ENSMUSP00000116760.2"; transcript_support_level "5"; mgi_id "MGI:1913867"; tag "mRNA_end_NF"; tag "cds_end_NF"; tag "alternative_5_UTR"; havana_gene "OTTMUSG00000011871.1"; havana_transcript "OTTMUST00000027957.1";
chr2	HAVANA	UTR	30697954	30698095	0	+	.	gene_id "ENSMUSG00000026857.10"; transcript_id "ENSMUST00000152374.8"; gene_type "protein_coding"; gene_name "Ntmt1"; transcript_type "protein_coding"; transcript_name "Ntmt1-209"; exon_number 1; exon_id "ENSMUSE00000746618.2"; level 2; protein_id "ENSMUSP00000116760.2"; transcript_support_level "5"; mgi_id "MGI:1913867"; tag "mRNA_end_NF"; tag "cds_end_NF"; tag "alternative_5_UTR"; havana_gene "OTTMUSG00000011871.1"; havana_transcript "OTTMUST00000027957.1";
chr2	HAVANA	transcript	30697954	30712397	0	+	.	gene_id "ENSMUSG00000026857.10"; transcript_id "ENSMUST00000152374.8"; gene_type "protein_coding"; gene_name "Ntmt1"; transcript_type "protein_coding"; transcript_name "Ntmt1-209"; level 2; protein_id "ENSMUSP00000116760.2"; transcript_support_level "5"; mgi_id "MGI:1913867"; tag "mRNA_end_NF"; tag "cds_end_NF"; tag "alternative_5_UTR"; havana_gene "OTTMUSG00000011871.1"; havana_transcript "OTTMUST00000027957.1";
chr2	HAVANA	exon	30697969	30698095	0	+	.	gene_id "ENSMUSG00000026857.10"; transcript_id "ENSMUST00000128509.8"; gene_type "protein_coding"; gene_name "Ntmt1"; transcript_type "protein_coding_CDS_not_defined"; transcript_name "Ntmt1-205"; exon_number 1; exon_id "ENSMUSE00000331485.5"; level 2; transcript_support_level "2"; mgi_id "MGI:1913867"; havana_gene "OTTMUSG00000011871.1"; havana_transcript "OTTMUST00000027958.1";
chr2	HAVANA	transcript	30697969	30706190	0	+	.	gene_id "ENSMUSG00000026857.10"; transcript_id "ENSMUST00000128509.8"; gene_type "protein_coding"; gene_name "Ntmt1"; transcript_type "protein_coding_CDS_not_defined"; transcript_name "Ntmt1-205"; level 2; transcript_support_level "2"; mgi_id "MGI:1913867"; havana_gene "OTTMUSG00000011871.1"; havana_transcript "OTTMUST00000027958.1";
chr2	HAVANA	exon	30698006	30698095	0	+	.	gene_id "ENSMUSG00000026857.10"; transcript_id "ENSMUST00000126037.2"; gene_type "protein_coding"; gene_name "Ntmt1"; transcript_type "protein_coding_CDS_not_defined"; transcript_name "Ntmt1-202"; exon_number 1; exon_id "ENSMUSE00000728257.2"; level 2; transcript_support_level "1"; mgi_id "MGI:1913867"; havana_gene "OTTMUSG00000011871.1"; havana_transcript "OTTMUST00000027959.1";
chr2	HAVANA	transcript	30698006	30706654	0	+	.	gene_id "ENSMUSG00000026857.10"; transcript_id "ENSMUST00000126037.2"; gene_type "protein_coding"; gene_name "Ntmt1"; transcript_type "protein_coding_CDS_not_defined"; transcript_name "Ntmt1-202"; level 2; transcript_support_level "1"; mgi_id "MGI:1913867"; havana_gene "OTTMUSG00000011871.1"; havana_transcript "OTTMUST00000027959.1";
chr2	HAVANA	exon	30698125	30698377	0	+	.	gene_id "ENSMUSG00000026857.10"; transcript_id "ENSMUST00000129712.3"; gene_type "protein_coding"; gene_name "Ntmt1"; transcript_type "nonsense_mediated_decay"; transcript_name "Ntmt1-206"; exon_number 1; exon_id "ENSMUSE00000725923.2"; level 2; protein_id "ENSMUSP00000141222.2"; transcript_support_level "3"; mgi_id "MGI:1913867"; havana_gene "OTTMUSG00000011871.1"; havana_transcript "OTTMUST00000027960.1";
chr2	HAVANA	UTR	30698125	30698377	0	+	.	gene_id "ENSMUSG00000026857.10"; transcript_id "ENSMUST00000129712.3"; gene_type "protein_coding"; gene_name "Ntmt1"; transcript_type "nonsense_mediated_decay"; transcript_name "Ntmt1-206"; exon_number 1; exon_id "ENSMUSE00000725923.2"; level 2; protein_id "ENSMUSP00000141222.2"; transcript_support_level "3"; mgi_id "MGI:1913867"; havana_gene "OTTMUSG00000011871.1"; havana_transcript "OTTMUST00000027960.1";
chr2	HAVANA	transcript	30698125	30712564	0	+	.	gene_id "ENSMUSG00000026857.10"; transcript_id "ENSMUST00000129712.3"; gene_type "protein_coding"; gene_name "Ntmt1"; transcript_type "nonsense_mediated_decay"; transcript_name "Ntmt1-206"; level 2; protein_id "ENSMUSP00000141222.2"; transcript_support_level "3"; mgi_id "MGI:1913867"; havana_gene "OTTMUSG00000011871.1"; havana_transcript "OTTMUST00000027960.1";
chr2	HAVANA	exon	30698202	30698377	0	+	.	gene_id "ENSMUSG00000026857.10"; transcript_id "ENSMUST00000128303.7"; gene_type "protein_coding"; gene_name "Ntmt1"; transcript_type "protein_coding"; transcript_name "Ntmt1-204"; exon_number 1; exon_id "ENSMUSE00000781347.2"; level 2; protein_id "ENSMUSP00000123140.2"; transcript_support_level "3"; mgi_id "MGI:1913867"; tag "mRNA_end_NF"; tag "cds_end_NF"; tag "alternative_5_UTR"; havana_gene "OTTMUSG00000011871.1"; havana_transcript "OTTMUST00000027961.1";
chr2	HAVANA	UTR	30698202	30698377	0	+	.	gene_id "ENSMUSG00000026857.10"; transcript_id "ENSMUST00000128303.7"; gene_type "protein_coding"; gene_name "Ntmt1"; transcript_type "protein_coding"; transcript_name "Ntmt1-204"; exon_number 1; exon_id "ENSMUSE00000781347.2"; level 2; protein_id "ENSMUSP00000123140.2"; transcript_support_level "3"; mgi_id "MGI:1913867"; tag "mRNA_end_NF"; tag "cds_end_NF"; tag "alternative_5_UTR"; havana_gene "OTTMUSG00000011871.1"; havana_transcript "OTTMUST00000027961.1";
chr2	HAVANA	transcript	30698202	30710533	0	+	.	gene_id "ENSMUSG00000026857.10"; transcript_id "ENSMUST00000128303.7"; gene_type "protein_coding"; gene_name "Ntmt1"; transcript_type "protein_coding"; transcript_name "Ntmt1-204"; level 2; protein_id "ENSMUSP00000123140.2"; transcript_support_level "3"; mgi_id "MGI:1913867"; tag "mRNA_end_NF"; tag "cds_end_NF"; tag "alternative_5_UTR"; havana_gene "OTTMUSG00000011871.1"; havana_transcript "OTTMUST00000027961.1";
chr2	HAVANA	exon	30703659	30703767	0	+	.	gene_id "ENSMUSG00000026857.10"; transcript_id "ENSMUST00000126037.2"; gene_type "protein_coding"; gene_name "Ntmt1"; transcript_type "protein_coding_CDS_not_defined"; transcript_name "Ntmt1-202"; exon_number 2; exon_id "ENSMUSE00000777587.2"; level 2; transcript_support_level "1"; mgi_id "MGI:1913867"; havana_gene "OTTMUSG00000011871.1"; havana_transcript "OTTMUST00000027959.1";
chr2	HAVANA	exon	30705371	30705510	0	+	.	gene_id "ENSMUSG00000026857.10"; transcript_id "ENSMUST00000152374.8"; gene_type "protein_coding"; gene_name "Ntmt1"; transcript_type "protein_coding"; transcript_name "Ntmt1-209"; exon_number 2; exon_id "ENSMUSE00000745508.2"; level 2; protein_id "ENSMUSP00000116760.2"; transcript_support_level "5"; mgi_id "MGI:1913867"; tag "mRNA_end_NF"; tag "cds_end_NF"; tag "alternative_5_UTR"; havana_gene "OTTMUSG00000011871.1"; havana_transcript "OTTMUST00000027957.1";
chr2	HAVANA	UTR	30705371	30705510	0	+	.	gene_id "ENSMUSG00000026857.10"; transcript_id "ENSMUST00000152374.8"; gene_type "protein_coding"; gene_name "Ntmt1"; transcript_type "protein_coding"; transcript_name "Ntmt1-209"; exon_number 2; exon_id "ENSMUSE00000745508.2"; level 2; protein_id "ENSMUSP00000116760.2"; transcript_support_level "5"; mgi_id "MGI:1913867"; tag "mRNA_end_NF"; tag "cds_end_NF"; tag "alternative_5_UTR"; havana_gene "OTTMUSG00000011871.1"; havana_transcript "OTTMUST00000027957.1";
chr2	HAVANA	exon	30705371	30705510	0	+	.	gene_id "ENSMUSG00000026857.10"; transcript_id "ENSMUST00000128509.8"; gene_type "protein_coding"; gene_name "Ntmt1"; transcript_type "protein_coding_CDS_not_defined"; transcript_name "Ntmt1-205"; exon_number 2; exon_id "ENSMUSE00000745508.2"; level 2; transcript_support_level "2"; mgi_id "MGI:1913867"; havana_gene "OTTMUSG00000011871.1"; havana_transcript "OTTMUST00000027958.1";
chr2	HAVANA	exon	30705371	30705510	0	+	.	gene_id "ENSMUSG00000026857.10"; transcript_id "ENSMUST00000126037.2"; gene_type "protein_coding"; gene_name "Ntmt1"; transcript_type "protein_coding_CDS_not_defined"; transcript_name "Ntmt1-202"; exon_number 3; exon_id "ENSMUSE00000745508.2"; level 2; transcript_support_level "1"; mgi_id "MGI:1913867"; havana_gene "OTTMUSG00000011871.1"; havana_transcript "OTTMUST00000027959.1";
chr2	HAVANA	exon	30706013	30706190	0	+	.	gene_id "ENSMUSG00000026857.10"; transcript_id "ENSMUST00000128509.8"; gene_type "protein_coding"; gene_name "Ntmt1"; transcript_type "protein_coding_CDS_not_defined"; transcript_name "Ntmt1-205"; exon_number 3; exon_id "ENSMUSE00000766007.2"; level 2; transcript_support_level "2"; mgi_id "MGI:1913867"; havana_gene "OTTMUSG00000011871.1"; havana_transcript "OTTMUST00000027958.1";
chr2	HAVANA	exon	30706013	30706654	0	+	.	gene_id "ENSMUSG00000026857.10"; transcript_id "ENSMUST00000126037.2"; gene_type "protein_coding"; gene_name "Ntmt1"; transcript_type "protein_coding_CDS_not_defined"; transcript_name "Ntmt1-202"; exon_number 4; exon_id "ENSMUSE00000738859.2"; level 2; transcript_support_level "1"; mgi_id "MGI:1913867"; havana_gene "OTTMUSG00000011871.1"; havana_transcript "OTTMUST00000027959.1";
chr2	HAVANA	exon	30707981	30708141	0	+	.	gene_id "ENSMUSG00000026857.10"; transcript_id "ENSMUST00000127566.3"; gene_type "protein_coding"; gene_name "Ntmt1"; transcript_type "protein_coding"; transcript_name "Ntmt1-203"; exon_number 1; exon_id "ENSMUSE00000807725.2"; level 2; protein_id "ENSMUSP00000142189.2"; transcript_support_level "5"; mgi_id "MGI:1913867"; tag "mRNA_end_NF"; tag "cds_end_NF"; tag "alternative_5_UTR"; havana_gene "OTTMUSG00000011871.1"; havana_transcript "OTTMUST00000027962.1";
chr2	HAVANA	UTR	30707981	30708141	0	+	.	gene_id "ENSMUSG00000026857.10"; transcript_id "ENSMUST00000127566.3"; gene_type "protein_coding"; gene_name "Ntmt1"; transcript_type "protein_coding"; transcript_name "Ntmt1-203"; exon_number 1; exon_id "ENSMUSE00000807725.2"; level 2; protein_id "ENSMUSP00000142189.2"; transcript_support_level "5"; mgi_id "MGI:1913867"; tag "mRNA_end_NF"; tag "cds_end_NF"; tag "alternative_5_UTR"; havana_gene "OTTMUSG00000011871.1"; havana_transcript "OTTMUST00000027962.1";
chr2	HAVANA	transcript	30707981	30710653	0	+	.	gene_id "ENSMUSG00000026857.10"; transcript_id "ENSMUST00000127566.3"; gene_type "protein_coding"; gene_name "Ntmt1"; transcript_type "protein_coding"; transcript_name "Ntmt1-203"; level 2; protein_id "ENSMUSP00000142189.2"; transcript_support_level "5"; mgi_id "MGI:1913867"; tag "mRNA_end_NF"; tag "cds_end_NF"; tag "alternative_5_UTR"; havana_gene "OTTMUSG00000011871.1"; havana_transcript "OTTMUST00000027962.1";
chr2	HAVANA	UTR	30709641	30709682	0	+	.	gene_id "ENSMUSG00000026857.10"; transcript_id "ENSMUST00000041830.10"; gene_type "protein_coding"; gene_name "Ntmt1"; transcript_type "protein_coding"; transcript_name "Ntmt1-201"; exon_number 2; exon_id "ENSMUSE00001343970.2"; level 2; protein_id "ENSMUSP00000035303.4"; transcript_support_level "1"; mgi_id "MGI:1913867"; tag "basic"; tag "Ensembl_canonical"; tag "GENCODE_Primary"; tag "appris_principal_1"; tag "CCDS"; ccdsid "CCDS15886.1"; havana_gene "OTTMUSG00000011871.1"; havana_transcript "OTTMUST00000027955.1";
chr2	HAVANA	UTR	30709641	30709682	0	+	.	gene_id "ENSMUSG00000026857.10"; transcript_id "ENSMUST00000138889.8"; gene_type "protein_coding"; gene_name "Ntmt1"; transcript_type "nonsense_mediated_decay"; transcript_name "Ntmt1-207"; exon_number 2; exon_id "ENSMUSE00000755277.2"; level 2; protein_id "ENSMUSP00000141905.2"; transcript_support_level "1"; mgi_id "MGI:1913867"; havana_gene "OTTMUSG00000011871.1"; havana_transcript "OTTMUST00000027956.1";
chr2	HAVANA	UTR	30709641	30709682	0	+	.	gene_id "ENSMUSG00000026857.10"; transcript_id "ENSMUST00000152374.8"; gene_type "protein_coding"; gene_name "Ntmt1"; transcript_type "protein_coding"; transcript_name "Ntmt1-209"; exon_number 3; exon_id "ENSMUSE00001343970.2"; level 2; protein_id "ENSMUSP00000116760.2"; transcript_support_level "5"; mgi_id "MGI:1913867"; tag "mRNA_end_NF"; tag "cds_end_NF"; tag "alternative_5_UTR"; havana_gene "OTTMUSG00000011871.1"; havana_transcript "OTTMUST00000027957.1";
chr2	HAVANA	UTR	30709641	30709682	0	+	.	gene_id "ENSMUSG00000026857.10"; transcript_id "ENSMUST00000129712.3"; gene_type "protein_coding"; gene_name "Ntmt1"; transcript_type "nonsense_mediated_decay"; transcript_name "Ntmt1-206"; exon_number 2; exon_id "ENSMUSE00000755277.2"; level 2; protein_id "ENSMUSP00000141222.2"; transcript_support_level "3"; mgi_id "MGI:1913867"; havana_gene "OTTMUSG00000011871.1"; havana_transcript "OTTMUST00000027960.1";
chr2	HAVANA	UTR	30709641	30709682	0	+	.	gene_id "ENSMUSG00000026857.10"; transcript_id "ENSMUST00000128303.7"; gene_type "protein_coding"; gene_name "Ntmt1"; transcript_type "protein_coding"; transcript_name "Ntmt1-204"; exon_number 2; exon_id "ENSMUSE00001343970.2"; level 2; protein_id "ENSMUSP00000123140.2"; transcript_support_level "3"; mgi_id "MGI:1913867"; tag "mRNA_end_NF"; tag "cds_end_NF"; tag "alternative_5_UTR"; havana_gene "OTTMUSG00000011871.1"; havana_transcript "OTTMUST00000027961.1";
chr2	HAVANA	UTR	30709641	30709682	0	+	.	gene_id "ENSMUSG00000026857.10"; transcript_id "ENSMUST00000127566.3"; gene_type "protein_coding"; gene_name "Ntmt1"; transcript_type "protein_coding"; transcript_name "Ntmt1-203"; exon_number 2; exon_id "ENSMUSE00001343970.2"; level 2; protein_id "ENSMUSP00000142189.2"; transcript_support_level "5"; mgi_id "MGI:1913867"; tag "mRNA_end_NF"; tag "cds_end_NF"; tag "alternative_5_UTR"; havana_gene "OTTMUSG00000011871.1"; havana_transcript "OTTMUST00000027962.1";
chr2	HAVANA	exon	30709641	30709780	0	+	.	gene_id "ENSMUSG00000026857.10"; transcript_id "ENSMUST00000138889.8"; gene_type "protein_coding"; gene_name "Ntmt1"; transcript_type "nonsense_mediated_decay"; transcript_name "Ntmt1-207"; exon_number 2; exon_id "ENSMUSE00000755277.2"; level 2; protein_id "ENSMUSP00000141905.2"; transcript_support_level "1"; mgi_id "MGI:1913867"; havana_gene "OTTMUSG00000011871.1"; havana_transcript "OTTMUST00000027956.1";
chr2	HAVANA	exon	30709641	30709780	0	+	.	gene_id "ENSMUSG00000026857.10"; transcript_id "ENSMUST00000129712.3"; gene_type "protein_coding"; gene_name "Ntmt1"; transcript_type "nonsense_mediated_decay"; transcript_name "Ntmt1-206"; exon_number 2; exon_id "ENSMUSE00000755277.2"; level 2; protein_id "ENSMUSP00000141222.2"; transcript_support_level "3"; mgi_id "MGI:1913867"; havana_gene "OTTMUSG00000011871.1"; havana_transcript "OTTMUST00000027960.1";
chr2	HAVANA	exon	30709641	30709844	0	+	.	gene_id "ENSMUSG00000026857.10"; transcript_id "ENSMUST00000041830.10"; gene_type "protein_coding"; gene_name "Ntmt1"; transcript_type "protein_coding"; transcript_name "Ntmt1-201"; exon_number 2; exon_id "ENSMUSE00001343970.2"; level 2; protein_id "ENSMUSP00000035303.4"; transcript_support_level "1"; mgi_id "MGI:1913867"; tag "basic"; tag "Ensembl_canonical"; tag "GENCODE_Primary"; tag "appris_principal_1"; tag "CCDS"; ccdsid "CCDS15886.1"; havana_gene "OTTMUSG00000011871.1"; havana_transcript "OTTMUST00000027955.1";
chr2	HAVANA	exon	30709641	30709844	0	+	.	gene_id "ENSMUSG00000026857.10"; transcript_id "ENSMUST00000152374.8"; gene_type "protein_coding"; gene_name "Ntmt1"; transcript_type "protein_coding"; transcript_name "Ntmt1-209"; exon_number 3; exon_id "ENSMUSE00001343970.2"; level 2; protein_id "ENSMUSP00000116760.2"; transcript_support_level "5"; mgi_id "MGI:1913867"; tag "mRNA_end_NF"; tag "cds_end_NF"; tag "alternative_5_UTR"; havana_gene "OTTMUSG00000011871.1"; havana_transcript "OTTMUST00000027957.1";
chr2	HAVANA	exon	30709641	30709844	0	+	.	gene_id "ENSMUSG00000026857.10"; transcript_id "ENSMUST00000128303.7"; gene_type "protein_coding"; gene_name "Ntmt1"; transcript_type "protein_coding"; transcript_name "Ntmt1-204"; exon_number 2; exon_id "ENSMUSE00001343970.2"; level 2; protein_id "ENSMUSP00000123140.2"; transcript_support_level "3"; mgi_id "MGI:1913867"; tag "mRNA_end_NF"; tag "cds_end_NF"; tag "alternative_5_UTR"; havana_gene "OTTMUSG00000011871.1"; havana_transcript "OTTMUST00000027961.1";
chr2	HAVANA	exon	30709641	30709844	0	+	.	gene_id "ENSMUSG00000026857.10"; transcript_id "ENSMUST00000127566.3"; gene_type "protein_coding"; gene_name "Ntmt1"; transcript_type "protein_coding"; transcript_name "Ntmt1-203"; exon_number 2; exon_id "ENSMUSE00001343970.2"; level 2; protein_id "ENSMUSP00000142189.2"; transcript_support_level "5"; mgi_id "MGI:1913867"; tag "mRNA_end_NF"; tag "cds_end_NF"; tag "alternative_5_UTR"; havana_gene "OTTMUSG00000011871.1"; havana_transcript "OTTMUST00000027962.1";
chr2	HAVANA	start_codon	30709683	30709685	0	+	0	gene_id "ENSMUSG00000026857.10"; transcript_id "ENSMUST00000041830.10"; gene_type "protein_coding"; gene_name "Ntmt1"; transcript_type "protein_coding"; transcript_name "Ntmt1-201"; exon_number 2; exon_id "ENSMUSE00001343970.2"; level 2; protein_id "ENSMUSP00000035303.4"; transcript_support_level "1"; mgi_id "MGI:1913867"; tag "basic"; tag "Ensembl_canonical"; tag "GENCODE_Primary"; tag "appris_principal_1"; tag "CCDS"; ccdsid "CCDS15886.1"; havana_gene "OTTMUSG00000011871.1"; havana_transcript "OTTMUST00000027955.1";
chr2	HAVANA	start_codon	30709683	30709685	0	+	0	gene_id "ENSMUSG00000026857.10"; transcript_id "ENSMUST00000138889.8"; gene_type "protein_coding"; gene_name "Ntmt1"; transcript_type "nonsense_mediated_decay"; transcript_name "Ntmt1-207"; exon_number 2; exon_id "ENSMUSE00000755277.2"; level 2; protein_id "ENSMUSP00000141905.2"; transcript_support_level "1"; mgi_id "MGI:1913867"; havana_gene "OTTMUSG00000011871.1"; havana_transcript "OTTMUST00000027956.1";
chr2	HAVANA	start_codon	30709683	30709685	0	+	0	gene_id "ENSMUSG00000026857.10"; transcript_id "ENSMUST00000152374.8"; gene_type "protein_coding"; gene_name "Ntmt1"; transcript_type "protein_coding"; transcript_name "Ntmt1-209"; exon_number 3; exon_id "ENSMUSE00001343970.2"; level 2; protein_id "ENSMUSP00000116760.2"; transcript_support_level "5"; mgi_id "MGI:1913867"; tag "mRNA_end_NF"; tag "cds_end_NF"; tag "alternative_5_UTR"; havana_gene "OTTMUSG00000011871.1"; havana_transcript "OTTMUST00000027957.1";
chr2	HAVANA	start_codon	30709683	30709685	0	+	0	gene_id "ENSMUSG00000026857.10"; transcript_id "ENSMUST00000129712.3"; gene_type "protein_coding"; gene_name "Ntmt1"; transcript_type "nonsense_mediated_decay"; transcript_name "Ntmt1-206"; exon_number 2; exon_id "ENSMUSE00000755277.2"; level 2; protein_id "ENSMUSP00000141222.2"; transcript_support_level "3"; mgi_id "MGI:1913867"; havana_gene "OTTMUSG00000011871.1"; havana_transcript "OTTMUST00000027960.1";
chr2	HAVANA	start_codon	30709683	30709685	0	+	0	gene_id "ENSMUSG00000026857.10"; transcript_id "ENSMUST00000128303.7"; gene_type "protein_coding"; gene_name "Ntmt1"; transcript_type "protein_coding"; transcript_name "Ntmt1-204"; exon_number 2; exon_id "ENSMUSE00001343970.2"; level 2; protein_id "ENSMUSP00000123140.2"; transcript_support_level "3"; mgi_id "MGI:1913867"; tag "mRNA_end_NF"; tag "cds_end_NF"; tag "alternative_5_UTR"; havana_gene "OTTMUSG00000011871.1"; havana_transcript "OTTMUST00000027961.1";
chr2	HAVANA	start_codon	30709683	30709685	0	+	0	gene_id "ENSMUSG00000026857.10"; transcript_id "ENSMUST00000127566.3"; gene_type "protein_coding"; gene_name "Ntmt1"; transcript_type "protein_coding"; transcript_name "Ntmt1-203"; exon_number 2; exon_id "ENSMUSE00001343970.2"; level 2; protein_id "ENSMUSP00000142189.2"; transcript_support_level "5"; mgi_id "MGI:1913867"; tag "mRNA_end_NF"; tag "cds_end_NF"; tag "alternative_5_UTR"; havana_gene "OTTMUSG00000011871.1"; havana_transcript "OTTMUST00000027962.1";
chr2	HAVANA	CDS	30709683	30709780	0	+	0	gene_id "ENSMUSG00000026857.10"; transcript_id "ENSMUST00000138889.8"; gene_type "protein_coding"; gene_name "Ntmt1"; transcript_type "nonsense_mediated_decay"; transcript_name "Ntmt1-207"; exon_number 2; exon_id "ENSMUSE00000755277.2"; level 2; protein_id "ENSMUSP00000141905.2"; transcript_support_level "1"; mgi_id "MGI:1913867"; havana_gene "OTTMUSG00000011871.1"; havana_transcript "OTTMUST00000027956.1";
chr2	HAVANA	CDS	30709683	30709780	0	+	0	gene_id "ENSMUSG00000026857.10"; transcript_id "ENSMUST00000129712.3"; gene_type "protein_coding"; gene_name "Ntmt1"; transcript_type "nonsense_mediated_decay"; transcript_name "Ntmt1-206"; exon_number 2; exon_id "ENSMUSE00000755277.2"; level 2; protein_id "ENSMUSP00000141222.2"; transcript_support_level "3"; mgi_id "MGI:1913867"; havana_gene "OTTMUSG00000011871.1"; havana_transcript "OTTMUST00000027960.1";
chr2	HAVANA	CDS	30709683	30709844	0	+	0	gene_id "ENSMUSG00000026857.10"; transcript_id "ENSMUST00000041830.10"; gene_type "protein_coding"; gene_name "Ntmt1"; transcript_type "protein_coding"; transcript_name "Ntmt1-201"; exon_number 2; exon_id "ENSMUSE00001343970.2"; level 2; protein_id "ENSMUSP00000035303.4"; transcript_support_level "1"; mgi_id "MGI:1913867"; tag "basic"; tag "Ensembl_canonical"; tag "GENCODE_Primary"; tag "appris_principal_1"; tag "CCDS"; ccdsid "CCDS15886.1"; havana_gene "OTTMUSG00000011871.1"; havana_transcript "OTTMUST00000027955.1";
chr2	HAVANA	CDS	30709683	30709844	0	+	0	gene_id "ENSMUSG00000026857.10"; transcript_id "ENSMUST00000152374.8"; gene_type "protein_coding"; gene_name "Ntmt1"; transcript_type "protein_coding"; transcript_name "Ntmt1-209"; exon_number 3; exon_id "ENSMUSE00001343970.2"; level 2; protein_id "ENSMUSP00000116760.2"; transcript_support_level "5"; mgi_id "MGI:1913867"; tag "mRNA_end_NF"; tag "cds_end_NF"; tag "alternative_5_UTR"; havana_gene "OTTMUSG00000011871.1"; havana_transcript "OTTMUST00000027957.1";
chr2	HAVANA	CDS	30709683	30709844	0	+	0	gene_id "ENSMUSG00000026857.10"; transcript_id "ENSMUST00000128303.7"; gene_type "protein_coding"; gene_name "Ntmt1"; transcript_type "protein_coding"; transcript_name "Ntmt1-204"; exon_number 2; exon_id "ENSMUSE00001343970.2"; level 2; protein_id "ENSMUSP00000123140.2"; transcript_support_level "3"; mgi_id "MGI:1913867"; tag "mRNA_end_NF"; tag "cds_end_NF"; tag "alternative_5_UTR"; havana_gene "OTTMUSG00000011871.1"; havana_transcript "OTTMUST00000027961.1";
chr2	HAVANA	CDS	30709683	30709844	0	+	0	gene_id "ENSMUSG00000026857.10"; transcript_id "ENSMUST00000127566.3"; gene_type "protein_coding"; gene_name "Ntmt1"; transcript_type "protein_coding"; transcript_name "Ntmt1-203"; exon_number 2; exon_id "ENSMUSE00001343970.2"; level 2; protein_id "ENSMUSP00000142189.2"; transcript_support_level "5"; mgi_id "MGI:1913867"; tag "mRNA_end_NF"; tag "cds_end_NF"; tag "alternative_5_UTR"; havana_gene "OTTMUSG00000011871.1"; havana_transcript "OTTMUST00000027962.1";
chr2	HAVANA	exon	30709687	30709844	0	+	.	gene_id "ENSMUSG00000026857.10"; transcript_id "ENSMUST00000143970.3"; gene_type "protein_coding"; gene_name "Ntmt1"; transcript_type "protein_coding"; transcript_name "Ntmt1-208"; exon_number 1; exon_id "ENSMUSE00000815699.2"; level 2; protein_id "ENSMUSP00000141900.2"; transcript_support_level "3"; mgi_id "MGI:1913867"; tag "mRNA_start_NF"; tag "cds_start_NF"; havana_gene "OTTMUSG00000011871.1"; havana_transcript "OTTMUST00000027963.1";
chr2	HAVANA	CDS	30709687	30709844	0	+	2	gene_id "ENSMUSG00000026857.10"; transcript_id "ENSMUST00000143970.3"; gene_type "protein_coding"; gene_name "Ntmt1"; transcript_type "protein_coding"; transcript_name "Ntmt1-208"; exon_number 1; exon_id "ENSMUSE00000815699.2"; level 2; protein_id "ENSMUSP00000141900.2"; transcript_support_level "3"; mgi_id "MGI:1913867"; tag "mRNA_start_NF"; tag "cds_start_NF"; havana_gene "OTTMUSG00000011871.1"; havana_transcript "OTTMUST00000027963.1";
chr2	HAVANA	transcript	30709687	30712571	0	+	.	gene_id "ENSMUSG00000026857.10"; transcript_id "ENSMUST00000143970.3"; gene_type "protein_coding"; gene_name "Ntmt1"; transcript_type "protein_coding"; transcript_name "Ntmt1-208"; level 2; protein_id "ENSMUSP00000141900.2"; transcript_support_level "3"; mgi_id "MGI:1913867"; tag "mRNA_start_NF"; tag "cds_start_NF"; havana_gene "OTTMUSG00000011871.1"; havana_transcript "OTTMUST00000027963.1";
chr2	HAVANA	exon	30710461	30710533	0	+	.	gene_id "ENSMUSG00000026857.10"; transcript_id "ENSMUST00000128303.7"; gene_type "protein_coding"; gene_name "Ntmt1"; transcript_type "protein_coding"; transcript_name "Ntmt1-204"; exon_number 3; exon_id "ENSMUSE00000802882.2"; level 2; protein_id "ENSMUSP00000123140.2"; transcript_support_level "3"; mgi_id "MGI:1913867"; tag "mRNA_end_NF"; tag "cds_end_NF"; tag "alternative_5_UTR"; havana_gene "OTTMUSG00000011871.1"; havana_transcript "OTTMUST00000027961.1";
chr2	HAVANA	CDS	30710461	30710533	0	+	0	gene_id "ENSMUSG00000026857.10"; transcript_id "ENSMUST00000128303.7"; gene_type "protein_coding"; gene_name "Ntmt1"; transcript_type "protein_coding"; transcript_name "Ntmt1-204"; exon_number 3; exon_id "ENSMUSE00000802882.2"; level 2; protein_id "ENSMUSP00000123140.2"; transcript_support_level "3"; mgi_id "MGI:1913867"; tag "mRNA_end_NF"; tag "cds_end_NF"; tag "alternative_5_UTR"; havana_gene "OTTMUSG00000011871.1"; havana_transcript "OTTMUST00000027961.1";
chr2	HAVANA	CDS	30710461	30710572	0	+	1	gene_id "ENSMUSG00000026857.10"; transcript_id "ENSMUST00000138889.8"; gene_type "protein_coding"; gene_name "Ntmt1"; transcript_type "nonsense_mediated_decay"; transcript_name "Ntmt1-207"; exon_number 3; exon_id "ENSMUSE00001218845.2"; level 2; protein_id "ENSMUSP00000141905.2"; transcript_support_level "1"; mgi_id "MGI:1913867"; havana_gene "OTTMUSG00000011871.1"; havana_transcript "OTTMUST00000027956.1";
chr2	HAVANA	CDS	30710461	30710572	0	+	1	gene_id "ENSMUSG00000026857.10"; transcript_id "ENSMUST00000129712.3"; gene_type "protein_coding"; gene_name "Ntmt1"; transcript_type "nonsense_mediated_decay"; transcript_name "Ntmt1-206"; exon_number 3; exon_id "ENSMUSE00001218845.2"; level 2; protein_id "ENSMUSP00000141222.2"; transcript_support_level "3"; mgi_id "MGI:1913867"; havana_gene "OTTMUSG00000011871.1"; havana_transcript "OTTMUST00000027960.1";
chr2	HAVANA	exon	30710461	30710653	0	+	.	gene_id "ENSMUSG00000026857.10"; transcript_id "ENSMUST00000127566.3"; gene_type "protein_coding"; gene_name "Ntmt1"; transcript_type "protein_coding"; transcript_name "Ntmt1-203"; exon_number 3; exon_id "ENSMUSE00000832749.2"; level 2; protein_id "ENSMUSP00000142189.2"; transcript_support_level "5"; mgi_id "MGI:1913867"; tag "mRNA_end_NF"; tag "cds_end_NF"; tag "alternative_5_UTR"; havana_gene "OTTMUSG00000011871.1"; havana_transcript "OTTMUST00000027962.1";
chr2	HAVANA	CDS	30710461	30710653	0	+	0	gene_id "ENSMUSG00000026857.10"; transcript_id "ENSMUST00000127566.3"; gene_type "protein_coding"; gene_name "Ntmt1"; transcript_type "protein_coding"; transcript_name "Ntmt1-203"; exon_number 3; exon_id "ENSMUSE00000832749.2"; level 2; protein_id "ENSMUSP00000142189.2"; transcript_support_level "5"; mgi_id "MGI:1913867"; tag "mRNA_end_NF"; tag "cds_end_NF"; tag "alternative_5_UTR"; havana_gene "OTTMUSG00000011871.1"; havana_transcript "OTTMUST00000027962.1";
chr2	HAVANA	exon	30710461	30710713	0	+	.	gene_id "ENSMUSG00000026857.10"; transcript_id "ENSMUST00000041830.10"; gene_type "protein_coding"; gene_name "Ntmt1"; transcript_type "protein_coding"; transcript_name "Ntmt1-201"; exon_number 3; exon_id "ENSMUSE00001293422.2"; level 2; protein_id "ENSMUSP00000035303.4"; transcript_support_level "1"; mgi_id "MGI:1913867"; tag "basic"; tag "Ensembl_canonical"; tag "GENCODE_Primary"; tag "appris_principal_1"; tag "CCDS"; ccdsid "CCDS15886.1"; havana_gene "OTTMUSG00000011871.1"; havana_transcript "OTTMUST00000027955.1";
chr2	HAVANA	CDS	30710461	30710713	0	+	0	gene_id "ENSMUSG00000026857.10"; transcript_id "ENSMUST00000041830.10"; gene_type "protein_coding"; gene_name "Ntmt1"; transcript_type "protein_coding"; transcript_name "Ntmt1-201"; exon_number 3; exon_id "ENSMUSE00001293422.2"; level 2; protein_id "ENSMUSP00000035303.4"; transcript_support_level "1"; mgi_id "MGI:1913867"; tag "basic"; tag "Ensembl_canonical"; tag "GENCODE_Primary"; tag "appris_principal_1"; tag "CCDS"; ccdsid "CCDS15886.1"; havana_gene "OTTMUSG00000011871.1"; havana_transcript "OTTMUST00000027955.1";
chr2	HAVANA	exon	30710461	30710713	0	+	.	gene_id "ENSMUSG00000026857.10"; transcript_id "ENSMUST00000138889.8"; gene_type "protein_coding"; gene_name "Ntmt1"; transcript_type "nonsense_mediated_decay"; transcript_name "Ntmt1-207"; exon_number 3; exon_id "ENSMUSE00001218845.2"; level 2; protein_id "ENSMUSP00000141905.2"; transcript_support_level "1"; mgi_id "MGI:1913867"; havana_gene "OTTMUSG00000011871.1"; havana_transcript "OTTMUST00000027956.1";
chr2	HAVANA	exon	30710461	30710713	0	+	.	gene_id "ENSMUSG00000026857.10"; transcript_id "ENSMUST00000152374.8"; gene_type "protein_coding"; gene_name "Ntmt1"; transcript_type "protein_coding"; transcript_name "Ntmt1-209"; exon_number 4; exon_id "ENSMUSE00001293422.2"; level 2; protein_id "ENSMUSP00000116760.2"; transcript_support_level "5"; mgi_id "MGI:1913867"; tag "mRNA_end_NF"; tag "cds_end_NF"; tag "alternative_5_UTR"; havana_gene "OTTMUSG00000011871.1"; havana_transcript "OTTMUST00000027957.1";
chr2	HAVANA	CDS	30710461	30710713	0	+	0	gene_id "ENSMUSG00000026857.10"; transcript_id "ENSMUST00000152374.8"; gene_type "protein_coding"; gene_name "Ntmt1"; transcript_type "protein_coding"; transcript_name "Ntmt1-209"; exon_number 4; exon_id "ENSMUSE00001293422.2"; level 2; protein_id "ENSMUSP00000116760.2"; transcript_support_level "5"; mgi_id "MGI:1913867"; tag "mRNA_end_NF"; tag "cds_end_NF"; tag "alternative_5_UTR"; havana_gene "OTTMUSG00000011871.1"; havana_transcript "OTTMUST00000027957.1";
chr2	HAVANA	exon	30710461	30710713	0	+	.	gene_id "ENSMUSG00000026857.10"; transcript_id "ENSMUST00000129712.3"; gene_type "protein_coding"; gene_name "Ntmt1"; transcript_type "nonsense_mediated_decay"; transcript_name "Ntmt1-206"; exon_number 3; exon_id "ENSMUSE00001218845.2"; level 2; protein_id "ENSMUSP00000141222.2"; transcript_support_level "3"; mgi_id "MGI:1913867"; havana_gene "OTTMUSG00000011871.1"; havana_transcript "OTTMUST00000027960.1";
chr2	HAVANA	exon	30710461	30710713	0	+	.	gene_id "ENSMUSG00000026857.10"; transcript_id "ENSMUST00000143970.3"; gene_type "protein_coding"; gene_name "Ntmt1"; transcript_type "protein_coding"; transcript_name "Ntmt1-208"; exon_number 2; exon_id "ENSMUSE00001293422.2"; level 2; protein_id "ENSMUSP00000141900.2"; transcript_support_level "3"; mgi_id "MGI:1913867"; tag "mRNA_start_NF"; tag "cds_start_NF"; havana_gene "OTTMUSG00000011871.1"; havana_transcript "OTTMUST00000027963.1";
chr2	HAVANA	CDS	30710461	30710713	0	+	0	gene_id "ENSMUSG00000026857.10"; transcript_id "ENSMUST00000143970.3"; gene_type "protein_coding"; gene_name "Ntmt1"; transcript_type "protein_coding"; transcript_name "Ntmt1-208"; exon_number 2; exon_id "ENSMUSE00001293422.2"; level 2; protein_id "ENSMUSP00000141900.2"; transcript_support_level "3"; mgi_id "MGI:1913867"; tag "mRNA_start_NF"; tag "cds_start_NF"; havana_gene "OTTMUSG00000011871.1"; havana_transcript "OTTMUST00000027963.1";
chr2	HAVANA	stop_codon	30710573	30710575	0	+	0	gene_id "ENSMUSG00000026857.10"; transcript_id "ENSMUST00000138889.8"; gene_type "protein_coding"; gene_name "Ntmt1"; transcript_type "nonsense_mediated_decay"; transcript_name "Ntmt1-207"; exon_number 3; exon_id "ENSMUSE00001218845.2"; level 2; protein_id "ENSMUSP00000141905.2"; transcript_support_level "1"; mgi_id "MGI:1913867"; havana_gene "OTTMUSG00000011871.1"; havana_transcript "OTTMUST00000027956.1";
chr2	HAVANA	stop_codon	30710573	30710575	0	+	0	gene_id "ENSMUSG00000026857.10"; transcript_id "ENSMUST00000129712.3"; gene_type "protein_coding"; gene_name "Ntmt1"; transcript_type "nonsense_mediated_decay"; transcript_name "Ntmt1-206"; exon_number 3; exon_id "ENSMUSE00001218845.2"; level 2; protein_id "ENSMUSP00000141222.2"; transcript_support_level "3"; mgi_id "MGI:1913867"; havana_gene "OTTMUSG00000011871.1"; havana_transcript "OTTMUST00000027960.1";
chr2	HAVANA	UTR	30710573	30710713	0	+	.	gene_id "ENSMUSG00000026857.10"; transcript_id "ENSMUST00000138889.8"; gene_type "protein_coding"; gene_name "Ntmt1"; transcript_type "nonsense_mediated_decay"; transcript_name "Ntmt1-207"; exon_number 3; exon_id "ENSMUSE00001218845.2"; level 2; protein_id "ENSMUSP00000141905.2"; transcript_support_level "1"; mgi_id "MGI:1913867"; havana_gene "OTTMUSG00000011871.1"; havana_transcript "OTTMUST00000027956.1";
chr2	HAVANA	UTR	30710573	30710713	0	+	.	gene_id "ENSMUSG00000026857.10"; transcript_id "ENSMUST00000129712.3"; gene_type "protein_coding"; gene_name "Ntmt1"; transcript_type "nonsense_mediated_decay"; transcript_name "Ntmt1-206"; exon_number 3; exon_id "ENSMUSE00001218845.2"; level 2; protein_id "ENSMUSP00000141222.2"; transcript_support_level "3"; mgi_id "MGI:1913867"; havana_gene "OTTMUSG00000011871.1"; havana_transcript "OTTMUST00000027960.1";
chr2	HAVANA	CDS	30712268	30712287	0	+	2	gene_id "ENSMUSG00000026857.10"; transcript_id "ENSMUST00000143970.3"; gene_type "protein_coding"; gene_name "Ntmt1"; transcript_type "protein_coding"; transcript_name "Ntmt1-208"; exon_number 3; exon_id "ENSMUSE00000843823.2"; level 2; protein_id "ENSMUSP00000141900.2"; transcript_support_level "3"; mgi_id "MGI:1913867"; tag "mRNA_start_NF"; tag "cds_start_NF"; havana_gene "OTTMUSG00000011871.1"; havana_transcript "OTTMUST00000027963.1";
chr2	HAVANA	exon	30712268	30712571	0	+	.	gene_id "ENSMUSG00000026857.10"; transcript_id "ENSMUST00000143970.3"; gene_type "protein_coding"; gene_name "Ntmt1"; transcript_type "protein_coding"; transcript_name "Ntmt1-208"; exon_number 3; exon_id "ENSMUSE00000843823.2"; level 2; protein_id "ENSMUSP00000141900.2"; transcript_support_level "3"; mgi_id "MGI:1913867"; tag "mRNA_start_NF"; tag "cds_start_NF"; havana_gene "OTTMUSG00000011871.1"; havana_transcript "OTTMUST00000027963.1";
chr2	HAVANA	stop_codon	30712288	30712290	0	+	0	gene_id "ENSMUSG00000026857.10"; transcript_id "ENSMUST00000143970.3"; gene_type "protein_coding"; gene_name "Ntmt1"; transcript_type "protein_coding"; transcript_name "Ntmt1-208"; exon_number 3; exon_id "ENSMUSE00000843823.2"; level 2; protein_id "ENSMUSP00000141900.2"; transcript_support_level "3"; mgi_id "MGI:1913867"; tag "mRNA_start_NF"; tag "cds_start_NF"; havana_gene "OTTMUSG00000011871.1"; havana_transcript "OTTMUST00000027963.1";
chr2	HAVANA	UTR	30712288	30712571	0	+	.	gene_id "ENSMUSG00000026857.10"; transcript_id "ENSMUST00000143970.3"; gene_type "protein_coding"; gene_name "Ntmt1"; transcript_type "protein_coding"; transcript_name "Ntmt1-208"; exon_number 3; exon_id "ENSMUSE00000843823.2"; level 2; protein_id "ENSMUSP00000141900.2"; transcript_support_level "3"; mgi_id "MGI:1913867"; tag "mRNA_start_NF"; tag "cds_start_NF"; havana_gene "OTTMUSG00000011871.1"; havana_transcript "OTTMUST00000027963.1";
chr2	HAVANA	exon	30712374	30712397	0	+	.	gene_id "ENSMUSG00000026857.10"; transcript_id "ENSMUST00000152374.8"; gene_type "protein_coding"; gene_name "Ntmt1"; transcript_type "protein_coding"; transcript_name "Ntmt1-209"; exon_number 5; exon_id "ENSMUSE00000798352.2"; level 2; protein_id "ENSMUSP00000116760.2"; transcript_support_level "5"; mgi_id "MGI:1913867"; tag "mRNA_end_NF"; tag "cds_end_NF"; tag "alternative_5_UTR"; havana_gene "OTTMUSG00000011871.1"; havana_transcript "OTTMUST00000027957.1";
chr2	HAVANA	CDS	30712374	30712397	0	+	2	gene_id "ENSMUSG00000026857.10"; transcript_id "ENSMUST00000152374.8"; gene_type "protein_coding"; gene_name "Ntmt1"; transcript_type "protein_coding"; transcript_name "Ntmt1-209"; exon_number 5; exon_id "ENSMUSE00000798352.2"; level 2; protein_id "ENSMUSP00000116760.2"; transcript_support_level "5"; mgi_id "MGI:1913867"; tag "mRNA_end_NF"; tag "cds_end_NF"; tag "alternative_5_UTR"; havana_gene "OTTMUSG00000011871.1"; havana_transcript "OTTMUST00000027957.1";
chr2	HAVANA	exon	30712374	30712564	0	+	.	gene_id "ENSMUSG00000026857.10"; transcript_id "ENSMUST00000129712.3"; gene_type "protein_coding"; gene_name "Ntmt1"; transcript_type "nonsense_mediated_decay"; transcript_name "Ntmt1-206"; exon_number 4; exon_id "ENSMUSE00000821307.2"; level 2; protein_id "ENSMUSP00000141222.2"; transcript_support_level "3"; mgi_id "MGI:1913867"; havana_gene "OTTMUSG00000011871.1"; havana_transcript "OTTMUST00000027960.1";
chr2	HAVANA	UTR	30712374	30712564	0	+	.	gene_id "ENSMUSG00000026857.10"; transcript_id "ENSMUST00000129712.3"; gene_type "protein_coding"; gene_name "Ntmt1"; transcript_type "nonsense_mediated_decay"; transcript_name "Ntmt1-206"; exon_number 4; exon_id "ENSMUSE00000821307.2"; level 2; protein_id "ENSMUSP00000141222.2"; transcript_support_level "3"; mgi_id "MGI:1913867"; havana_gene "OTTMUSG00000011871.1"; havana_transcript "OTTMUST00000027960.1";
chr2	HAVANA	CDS	30712374	30712627	0	+	2	gene_id "ENSMUSG00000026857.10"; transcript_id "ENSMUST00000041830.10"; gene_type "protein_coding"; gene_name "Ntmt1"; transcript_type "protein_coding"; transcript_name "Ntmt1-201"; exon_number 4; exon_id "ENSMUSE00000738182.2"; level 2; protein_id "ENSMUSP00000035303.4"; transcript_support_level "1"; mgi_id "MGI:1913867"; tag "basic"; tag "Ensembl_canonical"; tag "GENCODE_Primary"; tag "appris_principal_1"; tag "CCDS"; ccdsid "CCDS15886.1"; havana_gene "OTTMUSG00000011871.1"; havana_transcript "OTTMUST00000027955.1";
chr2	HAVANA	exon	30712374	30713029	0	+	.	gene_id "ENSMUSG00000026857.10"; transcript_id "ENSMUST00000138889.8"; gene_type "protein_coding"; gene_name "Ntmt1"; transcript_type "nonsense_mediated_decay"; transcript_name "Ntmt1-207"; exon_number 4; exon_id "ENSMUSE00000838930.2"; level 2; protein_id "ENSMUSP00000141905.2"; transcript_support_level "1"; mgi_id "MGI:1913867"; havana_gene "OTTMUSG00000011871.1"; havana_transcript "OTTMUST00000027956.1";
chr2	HAVANA	UTR	30712374	30713029	0	+	.	gene_id "ENSMUSG00000026857.10"; transcript_id "ENSMUST00000138889.8"; gene_type "protein_coding"; gene_name "Ntmt1"; transcript_type "nonsense_mediated_decay"; transcript_name "Ntmt1-207"; exon_number 4; exon_id "ENSMUSE00000838930.2"; level 2; protein_id "ENSMUSP00000141905.2"; transcript_support_level "1"; mgi_id "MGI:1913867"; havana_gene "OTTMUSG00000011871.1"; havana_transcript "OTTMUST00000027956.1";
chr2	HAVANA	exon	30712374	30713045	0	+	.	gene_id "ENSMUSG00000026857.10"; transcript_id "ENSMUST00000041830.10"; gene_type "protein_coding"; gene_name "Ntmt1"; transcript_type "protein_coding"; transcript_name "Ntmt1-201"; exon_number 4; exon_id "ENSMUSE00000738182.2"; level 2; protein_id "ENSMUSP00000035303.4"; transcript_support_level "1"; mgi_id "MGI:1913867"; tag "basic"; tag "Ensembl_canonical"; tag "GENCODE_Primary"; tag "appris_principal_1"; tag "CCDS"; ccdsid "CCDS15886.1"; havana_gene "OTTMUSG00000011871.1"; havana_transcript "OTTMUST00000027955.1";
chr2	HAVANA	stop_codon	30712628	30712630	0	+	0	gene_id "ENSMUSG00000026857.10"; transcript_id "ENSMUST00000041830.10"; gene_type "protein_coding"; gene_name "Ntmt1"; transcript_type "protein_coding"; transcript_name "Ntmt1-201"; exon_number 4; exon_id "ENSMUSE00000738182.2"; level 2; protein_id "ENSMUSP00000035303.4"; transcript_support_level "1"; mgi_id "MGI:1913867"; tag "basic"; tag "Ensembl_canonical"; tag "GENCODE_Primary"; tag "appris_principal_1"; tag "CCDS"; ccdsid "CCDS15886.1"; havana_gene "OTTMUSG00000011871.1"; havana_transcript "OTTMUST00000027955.1";
chr2	HAVANA	UTR	30712628	30713045	0	+	.	gene_id "ENSMUSG00000026857.10"; transcript_id "ENSMUST00000041830.10"; gene_type "protein_coding"; gene_name "Ntmt1"; transcript_type "protein_coding"; transcript_name "Ntmt1-201"; exon_number 4; exon_id "ENSMUSE00000738182.2"; level 2; protein_id "ENSMUSP00000035303.4"; transcript_support_level "1"; mgi_id "MGI:1913867"; tag "basic"; tag "Ensembl_canonical"; tag "GENCODE_Primary"; tag "appris_principal_1"; tag "CCDS"; ccdsid "CCDS15886.1"; havana_gene "OTTMUSG00000011871.1"; havana_transcript "OTTMUST00000027955.1";
chr2	sragcm37_es	exon	30718460	30718919	0.199408201692453	+	.	gene_id "ENSMUSG00000039476.14"; transcript_id "ENSMUSG00000039476.14_tx_2"; exon_id "chr2_30718460_30718919_+"; exonnum "1"; txlen "1249";
chr2	HAVANA	UTR	30724984	30725233	0	+	.	gene_id "ENSMUSG00000039476.14"; transcript_id "ENSMUST00000113592.9"; gene_type "protein_coding"; gene_name "Prrx2"; transcript_type "protein_coding"; transcript_name "Prrx2-202"; exon_number 1; exon_id "ENSMUSE00000696309.3"; level 2; protein_id "ENSMUSP00000109222.3"; transcript_support_level "1"; mgi_id "MGI:98218"; tag "basic"; havana_gene "OTTMUSG00000011872.1"; havana_transcript "OTTMUST00000027964.1";
chr2	HAVANA	exon	30724984	30725264	0	+	.	gene_id "ENSMUSG00000039476.14"; transcript_id "ENSMUST00000113592.9"; gene_type "protein_coding"; gene_name "Prrx2"; transcript_type "protein_coding"; transcript_name "Prrx2-202"; exon_number 1; exon_id "ENSMUSE00000696309.3"; level 2; protein_id "ENSMUSP00000109222.3"; transcript_support_level "1"; mgi_id "MGI:98218"; tag "basic"; havana_gene "OTTMUSG00000011872.1"; havana_transcript "OTTMUST00000027964.1";
chr2	HAVANA	transcript	30724984	30771234	0	+	.	gene_id "ENSMUSG00000039476.14"; transcript_id "ENSMUST00000113592.9"; gene_type "protein_coding"; gene_name "Prrx2"; transcript_type "protein_coding"; transcript_name "Prrx2-202"; level 2; protein_id "ENSMUSP00000109222.3"; transcript_support_level "1"; mgi_id "MGI:98218"; tag "basic"; havana_gene "OTTMUSG00000011872.1"; havana_transcript "OTTMUST00000027964.1";
chr2	HAVANA	gene	30724984	30771263	0	+	.	gene_id "ENSMUSG00000039476.14"; gene_type "protein_coding"; gene_name "Prrx2"; level 2; mgi_id "MGI:98218"; havana_gene "OTTMUSG00000011872.1";
chr2	HAVANA	start_codon	30725234	30725236	0	+	0	gene_id "ENSMUSG00000039476.14"; transcript_id "ENSMUST00000113592.9"; gene_type "protein_coding"; gene_name "Prrx2"; transcript_type "protein_coding"; transcript_name "Prrx2-202"; exon_number 1; exon_id "ENSMUSE00000696309.3"; level 2; protein_id "ENSMUSP00000109222.3"; transcript_support_level "1"; mgi_id "MGI:98218"; tag "basic"; havana_gene "OTTMUSG00000011872.1"; havana_transcript "OTTMUST00000027964.1";
chr2	HAVANA	CDS	30725234	30725264	0	+	0	gene_id "ENSMUSG00000039476.14"; transcript_id "ENSMUST00000113592.9"; gene_type "protein_coding"; gene_name "Prrx2"; transcript_type "protein_coding"; transcript_name "Prrx2-202"; exon_number 1; exon_id "ENSMUSE00000696309.3"; level 2; protein_id "ENSMUSP00000109222.3"; transcript_support_level "1"; mgi_id "MGI:98218"; tag "basic"; havana_gene "OTTMUSG00000011872.1"; havana_transcript "OTTMUST00000027964.1";
chr2	HAVANA	UTR	30735071	30735446	0	+	.	gene_id "ENSMUSG00000039476.14"; transcript_id "ENSMUST00000041659.7"; gene_type "protein_coding"; gene_name "Prrx2"; transcript_type "protein_coding"; transcript_name "Prrx2-201"; exon_number 1; exon_id "ENSMUSE00000458595.3"; level 2; protein_id "ENSMUSP00000040332.5"; transcript_support_level "1"; mgi_id "MGI:98218"; tag "basic"; tag "Ensembl_canonical"; tag "GENCODE_Primary"; tag "appris_principal_1"; tag "CCDS"; ccdsid "CCDS15888.1"; havana_gene "OTTMUSG00000011872.1"; havana_transcript "OTTMUST00000027965.1";
chr2	HAVANA	exon	30735071	30735693	0	+	.	gene_id "ENSMUSG00000039476.14"; transcript_id "ENSMUST00000041659.7"; gene_type "protein_coding"; gene_name "Prrx2"; transcript_type "protein_coding"; transcript_name "Prrx2-201"; exon_number 1; exon_id "ENSMUSE00000458595.3"; level 2; protein_id "ENSMUSP00000040332.5"; transcript_support_level "1"; mgi_id "MGI:98218"; tag "basic"; tag "Ensembl_canonical"; tag "GENCODE_Primary"; tag "appris_principal_1"; tag "CCDS"; ccdsid "CCDS15888.1"; havana_gene "OTTMUSG00000011872.1"; havana_transcript "OTTMUST00000027965.1";
chr2	HAVANA	transcript	30735071	30771263	0	+	.	gene_id "ENSMUSG00000039476.14"; transcript_id "ENSMUST00000041659.7"; gene_type "protein_coding"; gene_name "Prrx2"; transcript_type "protein_coding"; transcript_name "Prrx2-201"; level 2; protein_id "ENSMUSP00000040332.5"; transcript_support_level "1"; mgi_id "MGI:98218"; tag "basic"; tag "Ensembl_canonical"; tag "GENCODE_Primary"; tag "appris_principal_1"; tag "CCDS"; ccdsid "CCDS15888.1"; havana_gene "OTTMUSG00000011872.1"; havana_transcript "OTTMUST00000027965.1";
chr2	HAVANA	start_codon	30735447	30735449	0	+	0	gene_id "ENSMUSG00000039476.14"; transcript_id "ENSMUST00000041659.7"; gene_type "protein_coding"; gene_name "Prrx2"; transcript_type "protein_coding"; transcript_name "Prrx2-201"; exon_number 1; exon_id "ENSMUSE00000458595.3"; level 2; protein_id "ENSMUSP00000040332.5"; transcript_support_level "1"; mgi_id "MGI:98218"; tag "basic"; tag "Ensembl_canonical"; tag "GENCODE_Primary"; tag "appris_principal_1"; tag "CCDS"; ccdsid "CCDS15888.1"; havana_gene "OTTMUSG00000011872.1"; havana_transcript "OTTMUST00000027965.1";
chr2	HAVANA	CDS	30735447	30735693	0	+	0	gene_id "ENSMUSG00000039476.14"; transcript_id "ENSMUST00000041659.7"; gene_type "protein_coding"; gene_name "Prrx2"; transcript_type "protein_coding"; transcript_name "Prrx2-201"; exon_number 1; exon_id "ENSMUSE00000458595.3"; level 2; protein_id "ENSMUSP00000040332.5"; transcript_support_level "1"; mgi_id "MGI:98218"; tag "basic"; tag "Ensembl_canonical"; tag "GENCODE_Primary"; tag "appris_principal_1"; tag "CCDS"; ccdsid "CCDS15888.1"; havana_gene "OTTMUSG00000011872.1"; havana_transcript "OTTMUST00000027965.1";
chr2	HAVANA	exon	30735456	30735693	0	+	.	gene_id "ENSMUSG00000039476.14"; transcript_id "ENSMUST00000150299.2"; gene_type "protein_coding"; gene_name "Prrx2"; transcript_type "retained_intron"; transcript_name "Prrx2-204"; exon_number 1; exon_id "ENSMUSE00000799301.2"; level 2; transcript_support_level "2"; mgi_id "MGI:98218"; havana_gene "OTTMUSG00000011872.1"; havana_transcript "OTTMUST00000027966.1";
chr2	HAVANA	transcript	30735456	30768669	0	+	.	gene_id "ENSMUSG00000039476.14"; transcript_id "ENSMUST00000150299.2"; gene_type "protein_coding"; gene_name "Prrx2"; transcript_type "retained_intron"; transcript_name "Prrx2-204"; level 2; transcript_support_level "2"; mgi_id "MGI:98218"; havana_gene "OTTMUSG00000011872.1"; havana_transcript "OTTMUST00000027966.1";
chr2	HAVANA	exon	30768422	30768603	0	+	.	gene_id "ENSMUSG00000039476.14"; transcript_id "ENSMUST00000113592.9"; gene_type "protein_coding"; gene_name "Prrx2"; transcript_type "protein_coding"; transcript_name "Prrx2-202"; exon_number 2; exon_id "ENSMUSE00000394576.3"; level 2; protein_id "ENSMUSP00000109222.3"; transcript_support_level "1"; mgi_id "MGI:98218"; tag "basic"; havana_gene "OTTMUSG00000011872.1"; havana_transcript "OTTMUST00000027964.1";
chr2	HAVANA	CDS	30768422	30768603	0	+	2	gene_id "ENSMUSG00000039476.14"; transcript_id "ENSMUST00000113592.9"; gene_type "protein_coding"; gene_name "Prrx2"; transcript_type "protein_coding"; transcript_name "Prrx2-202"; exon_number 2; exon_id "ENSMUSE00000394576.3"; level 2; protein_id "ENSMUSP00000109222.3"; transcript_support_level "1"; mgi_id "MGI:98218"; tag "basic"; havana_gene "OTTMUSG00000011872.1"; havana_transcript "OTTMUST00000027964.1";
chr2	HAVANA	exon	30768422	30768603	0	+	.	gene_id "ENSMUSG00000039476.14"; transcript_id "ENSMUST00000041659.7"; gene_type "protein_coding"; gene_name "Prrx2"; transcript_type "protein_coding"; transcript_name "Prrx2-201"; exon_number 2; exon_id "ENSMUSE00000394576.3"; level 2; protein_id "ENSMUSP00000040332.5"; transcript_support_level "1"; mgi_id "MGI:98218"; tag "basic"; tag "Ensembl_canonical"; tag "GENCODE_Primary"; tag "appris_principal_1"; tag "CCDS"; ccdsid "CCDS15888.1"; havana_gene "OTTMUSG00000011872.1"; havana_transcript "OTTMUST00000027965.1";
chr2	HAVANA	CDS	30768422	30768603	0	+	2	gene_id "ENSMUSG00000039476.14"; transcript_id "ENSMUST00000041659.7"; gene_type "protein_coding"; gene_name "Prrx2"; transcript_type "protein_coding"; transcript_name "Prrx2-201"; exon_number 2; exon_id "ENSMUSE00000394576.3"; level 2; protein_id "ENSMUSP00000040332.5"; transcript_support_level "1"; mgi_id "MGI:98218"; tag "basic"; tag "Ensembl_canonical"; tag "GENCODE_Primary"; tag "appris_principal_1"; tag "CCDS"; ccdsid "CCDS15888.1"; havana_gene "OTTMUSG00000011872.1"; havana_transcript "OTTMUST00000027965.1";
chr2	ENSEMBL_gcm37	exon	30768422	30768603	0.199408201692453	+	.	gene_id "ENSMUSG00000039476.14"; transcript_id "ENSMUSG00000039476.14_tx_2"; exon_id "chr2_30768422_30768603_+"; exonnum "2"; txlen "1249";
chr2	HAVANA	exon	30768422	30768669	0	+	.	gene_id "ENSMUSG00000039476.14"; transcript_id "ENSMUST00000150299.2"; gene_type "protein_coding"; gene_name "Prrx2"; transcript_type "retained_intron"; transcript_name "Prrx2-204"; exon_number 2; exon_id "ENSMUSE00000785061.2"; level 2; transcript_support_level "2"; mgi_id "MGI:98218"; havana_gene "OTTMUSG00000011872.1"; havana_transcript "OTTMUST00000027966.1";
chr2	HAVANA	exon	30769331	30769682	0	+	.	gene_id "ENSMUSG00000039476.14"; transcript_id "ENSMUST00000137924.2"; gene_type "protein_coding"; gene_name "Prrx2"; transcript_type "retained_intron"; transcript_name "Prrx2-203"; exon_number 1; exon_id "ENSMUSE00000795701.2"; level 2; transcript_support_level "2"; mgi_id "MGI:98218"; havana_gene "OTTMUSG00000011872.1"; havana_transcript "OTTMUST00000027967.1";
chr2	HAVANA	transcript	30769331	30771132	0	+	.	gene_id "ENSMUSG00000039476.14"; transcript_id "ENSMUST00000137924.2"; gene_type "protein_coding"; gene_name "Prrx2"; transcript_type "retained_intron"; transcript_name "Prrx2-203"; level 2; transcript_support_level "2"; mgi_id "MGI:98218"; havana_gene "OTTMUSG00000011872.1"; havana_transcript "OTTMUST00000027967.1";
chr2	HAVANA	exon	30769504	30769682	0	+	.	gene_id "ENSMUSG00000039476.14"; transcript_id "ENSMUST00000113592.9"; gene_type "protein_coding"; gene_name "Prrx2"; transcript_type "protein_coding"; transcript_name "Prrx2-202"; exon_number 3; exon_id "ENSMUSE00000282849.3"; level 2; protein_id "ENSMUSP00000109222.3"; transcript_support_level "1"; mgi_id "MGI:98218"; tag "basic"; havana_gene "OTTMUSG00000011872.1"; havana_transcript "OTTMUST00000027964.1";
chr2	HAVANA	CDS	30769504	30769682	0	+	0	gene_id "ENSMUSG00000039476.14"; transcript_id "ENSMUST00000113592.9"; gene_type "protein_coding"; gene_name "Prrx2"; transcript_type "protein_coding"; transcript_name "Prrx2-202"; exon_number 3; exon_id "ENSMUSE00000282849.3"; level 2; protein_id "ENSMUSP00000109222.3"; transcript_support_level "1"; mgi_id "MGI:98218"; tag "basic"; havana_gene "OTTMUSG00000011872.1"; havana_transcript "OTTMUST00000027964.1";
chr2	HAVANA	exon	30769504	30769682	0	+	.	gene_id "ENSMUSG00000039476.14"; transcript_id "ENSMUST00000041659.7"; gene_type "protein_coding"; gene_name "Prrx2"; transcript_type "protein_coding"; transcript_name "Prrx2-201"; exon_number 3; exon_id "ENSMUSE00000282849.3"; level 2; protein_id "ENSMUSP00000040332.5"; transcript_support_level "1"; mgi_id "MGI:98218"; tag "basic"; tag "Ensembl_canonical"; tag "GENCODE_Primary"; tag "appris_principal_1"; tag "CCDS"; ccdsid "CCDS15888.1"; havana_gene "OTTMUSG00000011872.1"; havana_transcript "OTTMUST00000027965.1";
chr2	HAVANA	CDS	30769504	30769682	0	+	0	gene_id "ENSMUSG00000039476.14"; transcript_id "ENSMUST00000041659.7"; gene_type "protein_coding"; gene_name "Prrx2"; transcript_type "protein_coding"; transcript_name "Prrx2-201"; exon_number 3; exon_id "ENSMUSE00000282849.3"; level 2; protein_id "ENSMUSP00000040332.5"; transcript_support_level "1"; mgi_id "MGI:98218"; tag "basic"; tag "Ensembl_canonical"; tag "GENCODE_Primary"; tag "appris_principal_1"; tag "CCDS"; ccdsid "CCDS15888.1"; havana_gene "OTTMUSG00000011872.1"; havana_transcript "OTTMUST00000027965.1";
chr2	ENSEMBL_gcm37	exon	30769504	30769682	0.199408201692453	+	.	gene_id "ENSMUSG00000039476.14"; transcript_id "ENSMUSG00000039476.14_tx_2"; exon_id "chr2_30769504_30769682_+"; exonnum "3"; txlen "1249";
chr2	HAVANA	CDS	30770807	30770939	0	+	1	gene_id "ENSMUSG00000039476.14"; transcript_id "ENSMUST00000113592.9"; gene_type "protein_coding"; gene_name "Prrx2"; transcript_type "protein_coding"; transcript_name "Prrx2-202"; exon_number 4; exon_id "ENSMUSE00000784779.2"; level 2; protein_id "ENSMUSP00000109222.3"; transcript_support_level "1"; mgi_id "MGI:98218"; tag "basic"; havana_gene "OTTMUSG00000011872.1"; havana_transcript "OTTMUST00000027964.1";
chr2	HAVANA	CDS	30770807	30770939	0	+	1	gene_id "ENSMUSG00000039476.14"; transcript_id "ENSMUST00000041659.7"; gene_type "protein_coding"; gene_name "Prrx2"; transcript_type "protein_coding"; transcript_name "Prrx2-201"; exon_number 4; exon_id "ENSMUSE00000486372.6"; level 2; protein_id "ENSMUSP00000040332.5"; transcript_support_level "1"; mgi_id "MGI:98218"; tag "basic"; tag "Ensembl_canonical"; tag "GENCODE_Primary"; tag "appris_principal_1"; tag "CCDS"; ccdsid "CCDS15888.1"; havana_gene "OTTMUSG00000011872.1"; havana_transcript "OTTMUST00000027965.1";
chr2	HAVANA	exon	30770807	30771132	0	+	.	gene_id "ENSMUSG00000039476.14"; transcript_id "ENSMUST00000137924.2"; gene_type "protein_coding"; gene_name "Prrx2"; transcript_type "retained_intron"; transcript_name "Prrx2-203"; exon_number 2; exon_id "ENSMUSE00000753799.2"; level 2; transcript_support_level "2"; mgi_id "MGI:98218"; havana_gene "OTTMUSG00000011872.1"; havana_transcript "OTTMUST00000027967.1";
chr2	HAVANA	exon	30770807	30771234	0	+	.	gene_id "ENSMUSG00000039476.14"; transcript_id "ENSMUST00000113592.9"; gene_type "protein_coding"; gene_name "Prrx2"; transcript_type "protein_coding"; transcript_name "Prrx2-202"; exon_number 4; exon_id "ENSMUSE00000784779.2"; level 2; protein_id "ENSMUSP00000109222.3"; transcript_support_level "1"; mgi_id "MGI:98218"; tag "basic"; havana_gene "OTTMUSG00000011872.1"; havana_transcript "OTTMUST00000027964.1";
chr2	ENSEMBL_gcm37	exon	30770807	30771234	0.199408201692453	+	.	gene_id "ENSMUSG00000039476.14"; transcript_id "ENSMUSG00000039476.14_tx_2"; exon_id "chr2_30770807_30771234_+"; exonnum "4"; txlen "1249";
chr2	HAVANA	exon	30770807	30771263	0	+	.	gene_id "ENSMUSG00000039476.14"; transcript_id "ENSMUST00000041659.7"; gene_type "protein_coding"; gene_name "Prrx2"; transcript_type "protein_coding"; transcript_name "Prrx2-201"; exon_number 4; exon_id "ENSMUSE00000486372.6"; level 2; protein_id "ENSMUSP00000040332.5"; transcript_support_level "1"; mgi_id "MGI:98218"; tag "basic"; tag "Ensembl_canonical"; tag "GENCODE_Primary"; tag "appris_principal_1"; tag "CCDS"; ccdsid "CCDS15888.1"; havana_gene "OTTMUSG00000011872.1"; havana_transcript "OTTMUST00000027965.1";
chr2	HAVANA	stop_codon	30770940	30770942	0	+	0	gene_id "ENSMUSG00000039476.14"; transcript_id "ENSMUST00000113592.9"; gene_type "protein_coding"; gene_name "Prrx2"; transcript_type "protein_coding"; transcript_name "Prrx2-202"; exon_number 4; exon_id "ENSMUSE00000784779.2"; level 2; protein_id "ENSMUSP00000109222.3"; transcript_support_level "1"; mgi_id "MGI:98218"; tag "basic"; havana_gene "OTTMUSG00000011872.1"; havana_transcript "OTTMUST00000027964.1";
chr2	HAVANA	stop_codon	30770940	30770942	0	+	0	gene_id "ENSMUSG00000039476.14"; transcript_id "ENSMUST00000041659.7"; gene_type "protein_coding"; gene_name "Prrx2"; transcript_type "protein_coding"; transcript_name "Prrx2-201"; exon_number 4; exon_id "ENSMUSE00000486372.6"; level 2; protein_id "ENSMUSP00000040332.5"; transcript_support_level "1"; mgi_id "MGI:98218"; tag "basic"; tag "Ensembl_canonical"; tag "GENCODE_Primary"; tag "appris_principal_1"; tag "CCDS"; ccdsid "CCDS15888.1"; havana_gene "OTTMUSG00000011872.1"; havana_transcript "OTTMUST00000027965.1";
chr2	HAVANA	UTR	30770940	30771234	0	+	.	gene_id "ENSMUSG00000039476.14"; transcript_id "ENSMUST00000113592.9"; gene_type "protein_coding"; gene_name "Prrx2"; transcript_type "protein_coding"; transcript_name "Prrx2-202"; exon_number 4; exon_id "ENSMUSE00000784779.2"; level 2; protein_id "ENSMUSP00000109222.3"; transcript_support_level "1"; mgi_id "MGI:98218"; tag "basic"; havana_gene "OTTMUSG00000011872.1"; havana_transcript "OTTMUST00000027964.1";
chr2	HAVANA	UTR	30770940	30771263	0	+	.	gene_id "ENSMUSG00000039476.14"; transcript_id "ENSMUST00000041659.7"; gene_type "protein_coding"; gene_name "Prrx2"; transcript_type "protein_coding"; transcript_name "Prrx2-201"; exon_number 4; exon_id "ENSMUSE00000486372.6"; level 2; protein_id "ENSMUSP00000040332.5"; transcript_support_level "1"; mgi_id "MGI:98218"; tag "basic"; tag "Ensembl_canonical"; tag "GENCODE_Primary"; tag "appris_principal_1"; tag "CCDS"; ccdsid "CCDS15888.1"; havana_gene "OTTMUSG00000011872.1"; havana_transcript "OTTMUST00000027965.1";
chr2	HAVANA	exon	30791641	30792221	0	+	.	gene_id "ENSMUSG00000126405.1"; transcript_id "ENSMUST00000276211.1"; gene_type "lncRNA"; gene_name "ENSMUSG00000126405"; transcript_type "lncRNA"; transcript_name "ENSMUST00000276211"; exon_number 1; exon_id "ENSMUSE00001547317.1"; level 2; tag "basic"; tag "Ensembl_canonical"; tag "GENCODE_Primary"; tag "TAGENE";
chr2	ENSEMBL_gcm37	exon	30791641	30792221	0.464526180901561	+	.	gene_id "ENSMUSG00000126405.1"; transcript_id "ENSMUSG00000126405.1_tx_1"; exon_id "chr2_30791641_30792221_+"; exonnum "1"; txlen "1281";
chr2	ENSEMBL_gcm37	exon	30791641	30792221	0.17276693395674	+	.	gene_id "ENSMUSG00000126405.1"; transcript_id "ENSMUSG00000126405.1_tx_2"; exon_id "chr2_30791641_30792221_+"; exonnum "1"; txlen "1306";
chr2	HAVANA	gene	30791641	30793547	0	+	.	gene_id "ENSMUSG00000126405.1"; gene_type "lncRNA"; gene_name "ENSMUSG00000126405"; level 2;
chr2	HAVANA	transcript	30791641	30793547	0	+	.	gene_id "ENSMUSG00000126405.1"; transcript_id "ENSMUST00000276211.1"; gene_type "lncRNA"; gene_name "ENSMUSG00000126405"; transcript_type "lncRNA"; transcript_name "ENSMUST00000276211"; level 2; tag "basic"; tag "Ensembl_canonical"; tag "GENCODE_Primary"; tag "TAGENE";
chr2	HAVANA	transcript	30791642	30792080	0	+	.	gene_id "ENSMUSG00000126405.1"; transcript_id "ENSMUST00000276212.1"; gene_type "lncRNA"; gene_name "ENSMUSG00000126405"; transcript_type "lncRNA"; transcript_name "ENSMUST00000276212"; level 2; tag "TAGENE";
chr2	HAVANA	exon	30791642	30792080	0	+	.	gene_id "ENSMUSG00000126405.1"; transcript_id "ENSMUST00000276212.1"; gene_type "lncRNA"; gene_name "ENSMUSG00000126405"; transcript_type "lncRNA"; transcript_name "ENSMUST00000276212"; exon_number 1; exon_id "ENSMUSE00001547315.1"; level 2; tag "TAGENE";
chr2	sragcm37_mid	exon	30793114	30793331	0.464526180901561	+	.	gene_id "ENSMUSG00000126405.1"; transcript_id "ENSMUSG00000126405.1_tx_1"; exon_id "chr2_30793114_30793331_+"; exonnum "2"; txlen "1281";
chr2	sragcm37_mid	exon	30793114	30793331	0.17276693395674	+	.	gene_id "ENSMUSG00000126405.1"; transcript_id "ENSMUSG00000126405.1_tx_2"; exon_id "chr2_30793114_30793331_+"; exonnum "2"; txlen "1306";
chr2	HAVANA	exon	30793114	30793547	0	+	.	gene_id "ENSMUSG00000126405.1"; transcript_id "ENSMUST00000276211.1"; gene_type "lncRNA"; gene_name "ENSMUSG00000126405"; transcript_type "lncRNA"; transcript_name "ENSMUST00000276211"; exon_number 2; exon_id "ENSMUSE00001547316.1"; level 2; tag "basic"; tag "Ensembl_canonical"; tag "GENCODE_Primary"; tag "TAGENE";
chr2	sragcm37_mid	exon	30793547	30793662	0.464526180901561	+	.	gene_id "ENSMUSG00000126405.1"; transcript_id "ENSMUSG00000126405.1_tx_1"; exon_id "chr2_30793547_30793662_+"; exonnum "3"; txlen "1281";
chr2	sragcm37_mid	exon	30793547	30793687	0.17276693395674	+	.	gene_id "ENSMUSG00000126405.1"; transcript_id "ENSMUSG00000126405.1_tx_2"; exon_id "chr2_30793547_30793687_+"; exonnum "3"; txlen "1306";
chr2	sragcm37_ss	exon	30794040	30794405	0.464526180901561	+	.	gene_id "ENSMUSG00000126405.1"; transcript_id "ENSMUSG00000126405.1_tx_1"; exon_id "chr2_30794040_30794405_+"; exonnum "4"; txlen "1281";
chr2	sragcm37_ss	exon	30794040	30794405	0.17276693395674	+	.	gene_id "ENSMUSG00000126405.1"; transcript_id "ENSMUSG00000126405.1_tx_2"; exon_id "chr2_30794040_30794405_+"; exonnum "4"; txlen "1306";
chr2	sragcm37_es	exon	30803469	30803656	0.0117284352978282	+	.	gene_id "sragcm37_gene_3767"; transcript_id "sragcm37_gene_3767_tx_5"; exon_id "chr2_30803469_30803656_+"; exonnum "1"; txlen "886";
chr2	sragcm37_es	exon	30803469	30803656	0.0102150888077859	+	.	gene_id "sragcm37_gene_3767"; transcript_id "sragcm37_gene_3767_tx_6"; exon_id "chr2_30803469_30803656_+"; exonnum "1"; txlen "807";
chr2	sragcm37_es	exon	30803469	30803656	0.00529671271514822	+	.	gene_id "sragcm37_gene_3767"; transcript_id "sragcm37_gene_3767_tx_7"; exon_id "chr2_30803469_30803656_+"; exonnum "1"; txlen "823";
chr2	sragcm37_es	exon	30803469	30803656	0.00529671271514822	+	.	gene_id "sragcm37_gene_3767"; transcript_id "sragcm37_gene_3767_tx_8"; exon_id "chr2_30803469_30803656_+"; exonnum "1"; txlen "744";
chr2	sragcm37_mid	exon	30804949	30805039	0.0117284352978282	+	.	gene_id "sragcm37_gene_3767"; transcript_id "sragcm37_gene_3767_tx_5"; exon_id "chr2_30804949_30805039_+"; exonnum "2"; txlen "886";
chr2	sragcm37_mid	exon	30804949	30805039	0.0102150888077859	+	.	gene_id "sragcm37_gene_3767"; transcript_id "sragcm37_gene_3767_tx_6"; exon_id "chr2_30804949_30805039_+"; exonnum "2"; txlen "807";
chr2	sragcm37_mid	exon	30804949	30805039	0.00529671271514822	+	.	gene_id "sragcm37_gene_3767"; transcript_id "sragcm37_gene_3767_tx_7"; exon_id "chr2_30804949_30805039_+"; exonnum "2"; txlen "823";
chr2	sragcm37_mid	exon	30804949	30805039	0.00529671271514822	+	.	gene_id "sragcm37_gene_3767"; transcript_id "sragcm37_gene_3767_tx_8"; exon_id "chr2_30804949_30805039_+"; exonnum "2"; txlen "744";
chr2	sragcm37_mid	exon	30805740	30805818	0.0117284352978282	+	.	gene_id "sragcm37_gene_3767"; transcript_id "sragcm37_gene_3767_tx_5"; exon_id "chr2_30805740_30805818_+"; exonnum "3"; txlen "886";
chr2	sragcm37_mid	exon	30805740	30805818	0.00529671271514822	+	.	gene_id "sragcm37_gene_3767"; transcript_id "sragcm37_gene_3767_tx_7"; exon_id "chr2_30805740_30805818_+"; exonnum "3"; txlen "823";
chr2	sragcm37_mid	exon	30808290	30808564	0.0117284352978282	+	.	gene_id "sragcm37_gene_3767"; transcript_id "sragcm37_gene_3767_tx_5"; exon_id "chr2_30808290_30808564_+"; exonnum "4"; txlen "886";
chr2	sragcm37_mid	exon	30808290	30808564	0.0102150888077859	+	.	gene_id "sragcm37_gene_3767"; transcript_id "sragcm37_gene_3767_tx_6"; exon_id "chr2_30808290_30808564_+"; exonnum "3"; txlen "807";
chr2	sragcm37_mid	exon	30808290	30808564	0.00529671271514822	+	.	gene_id "sragcm37_gene_3767"; transcript_id "sragcm37_gene_3767_tx_7"; exon_id "chr2_30808290_30808564_+"; exonnum "4"; txlen "823";
chr2	sragcm37_mid	exon	30808290	30808564	0.00529671271514822	+	.	gene_id "sragcm37_gene_3767"; transcript_id "sragcm37_gene_3767_tx_8"; exon_id "chr2_30808290_30808564_+"; exonnum "3"; txlen "744";
chr2	sragcm37_mid	exon	30808943	30808989	0.00529671271514822	+	.	gene_id "sragcm37_gene_3767"; transcript_id "sragcm37_gene_3767_tx_7"; exon_id "chr2_30808943_30808989_+"; exonnum "5"; txlen "823";
chr2	sragcm37_mid	exon	30808943	30808989	0.00529671271514822	+	.	gene_id "sragcm37_gene_3767"; transcript_id "sragcm37_gene_3767_tx_8"; exon_id "chr2_30808943_30808989_+"; exonnum "4"; txlen "744";
chr2	sragcm37_mid	exon	30808943	30809052	0.0117284352978282	+	.	gene_id "sragcm37_gene_3767"; transcript_id "sragcm37_gene_3767_tx_5"; exon_id "chr2_30808943_30809052_+"; exonnum "5"; txlen "886";
chr2	sragcm37_mid	exon	30808943	30809052	0.0102150888077859	+	.	gene_id "sragcm37_gene_3767"; transcript_id "sragcm37_gene_3767_tx_6"; exon_id "chr2_30808943_30809052_+"; exonnum "4"; txlen "807";
chr2	sragcm37_ss	exon	30809535	30809677	0.0117284352978282	+	.	gene_id "sragcm37_gene_3767"; transcript_id "sragcm37_gene_3767_tx_5"; exon_id "chr2_30809535_30809677_+"; exonnum "6"; txlen "886";
chr2	sragcm37_ss	exon	30809535	30809677	0.0102150888077859	+	.	gene_id "sragcm37_gene_3767"; transcript_id "sragcm37_gene_3767_tx_6"; exon_id "chr2_30809535_30809677_+"; exonnum "5"; txlen "807";
chr2	sragcm37_ss	exon	30809535	30809677	0.00529671271514822	+	.	gene_id "sragcm37_gene_3767"; transcript_id "sragcm37_gene_3767_tx_7"; exon_id "chr2_30809535_30809677_+"; exonnum "6"; txlen "823";
chr2	sragcm37_ss	exon	30809535	30809677	0.00529671271514822	+	.	gene_id "sragcm37_gene_3767"; transcript_id "sragcm37_gene_3767_tx_8"; exon_id "chr2_30809535_30809677_+"; exonnum "5"; txlen "744";
chr2	sragcm37_mid	exon	30818867	30819198	2.11818177334824	+	.	gene_id "ENSMUSG00000140337.1"; transcript_id "ENSMUSG00000140337.1_tx_2"; exon_id "chr2_30818867_30819198_+"; exonnum "1"; txlen "791";
chr2	sragcm37_mid	exon	30818867	30819198	0.674009947592416	+	.	gene_id "ENSMUSG00000140337.1"; transcript_id "ENSMUSG00000140337.1_tx_5"; exon_id "chr2_30818867_30819198_+"; exonnum "1"; txlen "886";
chr2	HAVANA	exon	30828689	30828784	0	+	.	gene_id "ENSMUSG00000140337.1"; transcript_id "ENSMUST00000359121.1"; gene_type "lncRNA"; gene_name "ENSMUSG00000140337"; transcript_type "lncRNA"; transcript_name "ENSMUST00000359121"; exon_number 1; exon_id "ENSMUSE00001706607.1"; level 2; tag "basic"; tag "TAGENE";
chr2	HAVANA	transcript	30828689	30829197	0	+	.	gene_id "ENSMUSG00000140337.1"; transcript_id "ENSMUST00000359121.1"; gene_type "lncRNA"; gene_name "ENSMUSG00000140337"; transcript_type "lncRNA"; transcript_name "ENSMUST00000359121"; level 2; tag "basic"; tag "TAGENE";
chr2	HAVANA	gene	30828689	30832765	0	+	.	gene_id "ENSMUSG00000140337.1"; gene_type "lncRNA"; gene_name "ENSMUSG00000140337"; level 2;
chr2	HAVANA	exon	30828694	30828784	0	+	.	gene_id "ENSMUSG00000140337.1"; transcript_id "ENSMUST00000359119.1"; gene_type "lncRNA"; gene_name "ENSMUSG00000140337"; transcript_type "lncRNA"; transcript_name "ENSMUST00000359119"; exon_number 1; exon_id "ENSMUSE00001706610.1"; level 2; tag "Ensembl_canonical"; tag "GENCODE_Primary"; tag "TAGENE";
chr2	HAVANA	transcript	30828694	30832765	0	+	.	gene_id "ENSMUSG00000140337.1"; transcript_id "ENSMUST00000359119.1"; gene_type "lncRNA"; gene_name "ENSMUSG00000140337"; transcript_type "lncRNA"; transcript_name "ENSMUST00000359119"; level 2; tag "Ensembl_canonical"; tag "GENCODE_Primary"; tag "TAGENE";
chr2	HAVANA	exon	30828698	30828784	0	+	.	gene_id "ENSMUSG00000140337.1"; transcript_id "ENSMUST00000359120.1"; gene_type "lncRNA"; gene_name "ENSMUSG00000140337"; transcript_type "lncRNA"; transcript_name "ENSMUST00000359120"; exon_number 1; exon_id "ENSMUSE00001706609.1"; level 2; tag "basic"; tag "TAGENE";
chr2	HAVANA	transcript	30828698	30832765	0	+	.	gene_id "ENSMUSG00000140337.1"; transcript_id "ENSMUST00000359120.1"; gene_type "lncRNA"; gene_name "ENSMUSG00000140337"; transcript_type "lncRNA"; transcript_name "ENSMUST00000359120"; level 2; tag "basic"; tag "TAGENE";
chr2	HAVANA	exon	30828987	30829197	0	+	.	gene_id "ENSMUSG00000140337.1"; transcript_id "ENSMUST00000359121.1"; gene_type "lncRNA"; gene_name "ENSMUSG00000140337"; transcript_type "lncRNA"; transcript_name "ENSMUST00000359121"; exon_number 2; exon_id "ENSMUSE00001706612.1"; level 2; tag "basic"; tag "TAGENE";
chr2	HAVANA	exon	30830995	30831089	0	+	.	gene_id "ENSMUSG00000140337.1"; transcript_id "ENSMUST00000359120.1"; gene_type "lncRNA"; gene_name "ENSMUSG00000140337"; transcript_type "lncRNA"; transcript_name "ENSMUST00000359120"; exon_number 2; exon_id "ENSMUSE00001706608.1"; level 2; tag "basic"; tag "TAGENE";
chr2	ENSEMBL_gcm37	exon	30830995	30831089	0.674009947592416	+	.	gene_id "ENSMUSG00000140337.1"; transcript_id "ENSMUSG00000140337.1_tx_5"; exon_id "chr2_30830995_30831089_+"; exonnum "2"; txlen "886";
chr2	HAVANA	exon	30832307	30832765	0	+	.	gene_id "ENSMUSG00000140337.1"; transcript_id "ENSMUST00000359119.1"; gene_type "lncRNA"; gene_name "ENSMUSG00000140337"; transcript_type "lncRNA"; transcript_name "ENSMUST00000359119"; exon_number 2; exon_id "ENSMUSE00001706611.1"; level 2; tag "Ensembl_canonical"; tag "GENCODE_Primary"; tag "TAGENE";
chr2	HAVANA	exon	30832307	30832765	0	+	.	gene_id "ENSMUSG00000140337.1"; transcript_id "ENSMUST00000359120.1"; gene_type "lncRNA"; gene_name "ENSMUSG00000140337"; transcript_type "lncRNA"; transcript_name "ENSMUST00000359120"; exon_number 3; exon_id "ENSMUSE00001706611.1"; level 2; tag "basic"; tag "TAGENE";
chr2	ENSEMBL_gcm37	exon	30832307	30832765	2.11818177334824	+	.	gene_id "ENSMUSG00000140337.1"; transcript_id "ENSMUSG00000140337.1_tx_2"; exon_id "chr2_30832307_30832765_+"; exonnum "2"; txlen "791";
chr2	ENSEMBL_gcm37	exon	30832307	30832765	0.674009947592416	+	.	gene_id "ENSMUSG00000140337.1"; transcript_id "ENSMUSG00000140337.1_tx_5"; exon_id "chr2_30832307_30832765_+"; exonnum "3"; txlen "886";
chr2	HAVANA	UTR	30842971	30843036	0	+	.	gene_id "ENSMUSG00000026848.15"; transcript_id "ENSMUST00000028199.12"; gene_type "protein_coding"; gene_name "Tor1b"; transcript_type "protein_coding"; transcript_name "Tor1b-201"; exon_number 1; exon_id "ENSMUSE00000772759.2"; level 2; protein_id "ENSMUSP00000028199.6"; transcript_support_level "1"; mgi_id "MGI:1353605"; tag "basic"; tag "Ensembl_canonical"; tag "GENCODE_Primary"; tag "appris_principal_1"; tag "CCDS"; ccdsid "CCDS15890.1"; havana_gene "OTTMUSG00000011877.1"; havana_transcript "OTTMUST00000027995.1";
chr2	HAVANA	exon	30842971	30843235	0	+	.	gene_id "ENSMUSG00000026848.15"; transcript_id "ENSMUST00000028199.12"; gene_type "protein_coding"; gene_name "Tor1b"; transcript_type "protein_coding"; transcript_name "Tor1b-201"; exon_number 1; exon_id "ENSMUSE00000772759.2"; level 2; protein_id "ENSMUSP00000028199.6"; transcript_support_level "1"; mgi_id "MGI:1353605"; tag "basic"; tag "Ensembl_canonical"; tag "GENCODE_Primary"; tag "appris_principal_1"; tag "CCDS"; ccdsid "CCDS15890.1"; havana_gene "OTTMUSG00000011877.1"; havana_transcript "OTTMUST00000027995.1";
chr2	HAVANA	gene	30842971	30849027	0	+	.	gene_id "ENSMUSG00000026848.15"; gene_type "protein_coding"; gene_name "Tor1b"; level 2; mgi_id "MGI:1353605"; havana_gene "OTTMUSG00000011877.1";
chr2	HAVANA	transcript	30842971	30849027	0	+	.	gene_id "ENSMUSG00000026848.15"; transcript_id "ENSMUST00000028199.12"; gene_type "protein_coding"; gene_name "Tor1b"; transcript_type "protein_coding"; transcript_name "Tor1b-201"; level 2; protein_id "ENSMUSP00000028199.6"; transcript_support_level "1"; mgi_id "MGI:1353605"; tag "basic"; tag "Ensembl_canonical"; tag "GENCODE_Primary"; tag "appris_principal_1"; tag "CCDS"; ccdsid "CCDS15890.1"; havana_gene "OTTMUSG00000011877.1"; havana_transcript "OTTMUST00000027995.1";
chr2	HAVANA	exon	30842991	30843235	0	+	.	gene_id "ENSMUSG00000026848.15"; transcript_id "ENSMUST00000133544.8"; gene_type "protein_coding"; gene_name "Tor1b"; transcript_type "retained_intron"; transcript_name "Tor1b-203"; exon_number 1; exon_id "ENSMUSE00000831555.2"; level 2; transcript_support_level "1"; mgi_id "MGI:1353605"; havana_gene "OTTMUSG00000011877.1"; havana_transcript "OTTMUST00000027997.1";
chr2	HAVANA	transcript	30842991	30849023	0	+	.	gene_id "ENSMUSG00000026848.15"; transcript_id "ENSMUST00000133544.8"; gene_type "protein_coding"; gene_name "Tor1b"; transcript_type "retained_intron"; transcript_name "Tor1b-203"; level 2; transcript_support_level "1"; mgi_id "MGI:1353605"; havana_gene "OTTMUSG00000011877.1"; havana_transcript "OTTMUST00000027997.1";
chr2	HAVANA	UTR	30843003	30843036	0	+	.	gene_id "ENSMUSG00000026848.15"; transcript_id "ENSMUST00000135507.8"; gene_type "protein_coding"; gene_name "Tor1b"; transcript_type "nonsense_mediated_decay"; transcript_name "Tor1b-204"; exon_number 1; exon_id "ENSMUSE00000747395.2"; level 2; protein_id "ENSMUSP00000117888.2"; transcript_support_level "3"; mgi_id "MGI:1353605"; havana_gene "OTTMUSG00000011877.1"; havana_transcript "OTTMUST00000027998.1";
chr2	HAVANA	exon	30843003	30843235	0	+	.	gene_id "ENSMUSG00000026848.15"; transcript_id "ENSMUST00000135507.8"; gene_type "protein_coding"; gene_name "Tor1b"; transcript_type "nonsense_mediated_decay"; transcript_name "Tor1b-204"; exon_number 1; exon_id "ENSMUSE00000747395.2"; level 2; protein_id "ENSMUSP00000117888.2"; transcript_support_level "3"; mgi_id "MGI:1353605"; havana_gene "OTTMUSG00000011877.1"; havana_transcript "OTTMUST00000027998.1";
chr2	HAVANA	transcript	30843003	30846506	0	+	.	gene_id "ENSMUSG00000026848.15"; transcript_id "ENSMUST00000135507.8"; gene_type "protein_coding"; gene_name "Tor1b"; transcript_type "nonsense_mediated_decay"; transcript_name "Tor1b-204"; level 2; protein_id "ENSMUSP00000117888.2"; transcript_support_level "3"; mgi_id "MGI:1353605"; havana_gene "OTTMUSG00000011877.1"; havana_transcript "OTTMUST00000027998.1";
chr2	HAVANA	start_codon	30843037	30843039	0	+	0	gene_id "ENSMUSG00000026848.15"; transcript_id "ENSMUST00000028199.12"; gene_type "protein_coding"; gene_name "Tor1b"; transcript_type "protein_coding"; transcript_name "Tor1b-201"; exon_number 1; exon_id "ENSMUSE00000772759.2"; level 2; protein_id "ENSMUSP00000028199.6"; transcript_support_level "1"; mgi_id "MGI:1353605"; tag "basic"; tag "Ensembl_canonical"; tag "GENCODE_Primary"; tag "appris_principal_1"; tag "CCDS"; ccdsid "CCDS15890.1"; havana_gene "OTTMUSG00000011877.1"; havana_transcript "OTTMUST00000027995.1";
chr2	HAVANA	start_codon	30843037	30843039	0	+	0	gene_id "ENSMUSG00000026848.15"; transcript_id "ENSMUST00000135507.8"; gene_type "protein_coding"; gene_name "Tor1b"; transcript_type "nonsense_mediated_decay"; transcript_name "Tor1b-204"; exon_number 1; exon_id "ENSMUSE00000747395.2"; level 2; protein_id "ENSMUSP00000117888.2"; transcript_support_level "3"; mgi_id "MGI:1353605"; havana_gene "OTTMUSG00000011877.1"; havana_transcript "OTTMUST00000027998.1";
chr2	HAVANA	CDS	30843037	30843235	0	+	0	gene_id "ENSMUSG00000026848.15"; transcript_id "ENSMUST00000028199.12"; gene_type "protein_coding"; gene_name "Tor1b"; transcript_type "protein_coding"; transcript_name "Tor1b-201"; exon_number 1; exon_id "ENSMUSE00000772759.2"; level 2; protein_id "ENSMUSP00000028199.6"; transcript_support_level "1"; mgi_id "MGI:1353605"; tag "basic"; tag "Ensembl_canonical"; tag "GENCODE_Primary"; tag "appris_principal_1"; tag "CCDS"; ccdsid "CCDS15890.1"; havana_gene "OTTMUSG00000011877.1"; havana_transcript "OTTMUST00000027995.1";
chr2	HAVANA	CDS	30843037	30843235	0	+	0	gene_id "ENSMUSG00000026848.15"; transcript_id "ENSMUST00000135507.8"; gene_type "protein_coding"; gene_name "Tor1b"; transcript_type "nonsense_mediated_decay"; transcript_name "Tor1b-204"; exon_number 1; exon_id "ENSMUSE00000747395.2"; level 2; protein_id "ENSMUSP00000117888.2"; transcript_support_level "3"; mgi_id "MGI:1353605"; havana_gene "OTTMUSG00000011877.1"; havana_transcript "OTTMUST00000027998.1";
chr2	HAVANA	exon	30843184	30844029	0	+	.	gene_id "ENSMUSG00000026848.15"; transcript_id "ENSMUST00000155213.8"; gene_type "protein_coding"; gene_name "Tor1b"; transcript_type "retained_intron"; transcript_name "Tor1b-205"; exon_number 1; exon_id "ENSMUSE00000802309.2"; level 2; transcript_support_level "2"; mgi_id "MGI:1353605"; havana_gene "OTTMUSG00000011877.1"; havana_transcript "OTTMUST00000027999.1";
chr2	HAVANA	transcript	30843184	30846997	0	+	.	gene_id "ENSMUSG00000026848.15"; transcript_id "ENSMUST00000155213.8"; gene_type "protein_coding"; gene_name "Tor1b"; transcript_type "retained_intron"; transcript_name "Tor1b-205"; level 2; transcript_support_level "2"; mgi_id "MGI:1353605"; havana_gene "OTTMUSG00000011877.1"; havana_transcript "OTTMUST00000027999.1";
chr2	HAVANA	exon	30843199	30843235	0	+	.	gene_id "ENSMUSG00000026848.15"; transcript_id "ENSMUST00000156711.8"; gene_type "protein_coding"; gene_name "Tor1b"; transcript_type "nonsense_mediated_decay"; transcript_name "Tor1b-206"; exon_number 1; exon_id "ENSMUSE00000790117.2"; level 2; protein_id "ENSMUSP00000120415.2"; transcript_support_level "1"; mgi_id "MGI:1353605"; tag "mRNA_start_NF"; tag "cds_start_NF"; havana_gene "OTTMUSG00000011877.1"; havana_transcript "OTTMUST00000027996.1";
chr2	HAVANA	CDS	30843199	30843235	0	+	0	gene_id "ENSMUSG00000026848.15"; transcript_id "ENSMUST00000156711.8"; gene_type "protein_coding"; gene_name "Tor1b"; transcript_type "nonsense_mediated_decay"; transcript_name "Tor1b-206"; exon_number 1; exon_id "ENSMUSE00000790117.2"; level 2; protein_id "ENSMUSP00000120415.2"; transcript_support_level "1"; mgi_id "MGI:1353605"; tag "mRNA_start_NF"; tag "cds_start_NF"; havana_gene "OTTMUSG00000011877.1"; havana_transcript "OTTMUST00000027996.1";
chr2	HAVANA	transcript	30843199	30849024	0	+	.	gene_id "ENSMUSG00000026848.15"; transcript_id "ENSMUST00000156711.8"; gene_type "protein_coding"; gene_name "Tor1b"; transcript_type "nonsense_mediated_decay"; transcript_name "Tor1b-206"; level 2; protein_id "ENSMUSP00000120415.2"; transcript_support_level "1"; mgi_id "MGI:1353605"; tag "mRNA_start_NF"; tag "cds_start_NF"; havana_gene "OTTMUSG00000011877.1"; havana_transcript "OTTMUST00000027996.1";
chr2	HAVANA	exon	30843764	30843904	0	+	.	gene_id "ENSMUSG00000026848.15"; transcript_id "ENSMUST00000132514.7"; gene_type "protein_coding"; gene_name "Tor1b"; transcript_type "nonsense_mediated_decay"; transcript_name "Tor1b-202"; exon_number 1; exon_id "ENSMUSE00000742216.2"; level 2; protein_id "ENSMUSP00000117612.2"; transcript_support_level "5"; mgi_id "MGI:1353605"; tag "mRNA_start_NF"; tag "cds_start_NF"; havana_gene "OTTMUSG00000011877.1"; havana_transcript "OTTMUST00000028001.1";
chr2	HAVANA	CDS	30843764	30843904	0	+	2	gene_id "ENSMUSG00000026848.15"; transcript_id "ENSMUST00000132514.7"; gene_type "protein_coding"; gene_name "Tor1b"; transcript_type "nonsense_mediated_decay"; transcript_name "Tor1b-202"; exon_number 1; exon_id "ENSMUSE00000742216.2"; level 2; protein_id "ENSMUSP00000117612.2"; transcript_support_level "5"; mgi_id "MGI:1353605"; tag "mRNA_start_NF"; tag "cds_start_NF"; havana_gene "OTTMUSG00000011877.1"; havana_transcript "OTTMUST00000028001.1";
chr2	HAVANA	exon	30843764	30844020	0	+	.	gene_id "ENSMUSG00000026848.15"; transcript_id "ENSMUST00000156711.8"; gene_type "protein_coding"; gene_name "Tor1b"; transcript_type "nonsense_mediated_decay"; transcript_name "Tor1b-206"; exon_number 2; exon_id "ENSMUSE00000795845.2"; level 2; protein_id "ENSMUSP00000120415.2"; transcript_support_level "1"; mgi_id "MGI:1353605"; tag "mRNA_start_NF"; tag "cds_start_NF"; havana_gene "OTTMUSG00000011877.1"; havana_transcript "OTTMUST00000027996.1";
chr2	HAVANA	CDS	30843764	30844020	0	+	2	gene_id "ENSMUSG00000026848.15"; transcript_id "ENSMUST00000156711.8"; gene_type "protein_coding"; gene_name "Tor1b"; transcript_type "nonsense_mediated_decay"; transcript_name "Tor1b-206"; exon_number 2; exon_id "ENSMUSE00000795845.2"; level 2; protein_id "ENSMUSP00000120415.2"; transcript_support_level "1"; mgi_id "MGI:1353605"; tag "mRNA_start_NF"; tag "cds_start_NF"; havana_gene "OTTMUSG00000011877.1"; havana_transcript "OTTMUST00000027996.1";
chr2	HAVANA	exon	30843764	30844029	0	+	.	gene_id "ENSMUSG00000026848.15"; transcript_id "ENSMUST00000028199.12"; gene_type "protein_coding"; gene_name "Tor1b"; transcript_type "protein_coding"; transcript_name "Tor1b-201"; exon_number 2; exon_id "ENSMUSE00000662810.2"; level 2; protein_id "ENSMUSP00000028199.6"; transcript_support_level "1"; mgi_id "MGI:1353605"; tag "basic"; tag "Ensembl_canonical"; tag "GENCODE_Primary"; tag "appris_principal_1"; tag "CCDS"; ccdsid "CCDS15890.1"; havana_gene "OTTMUSG00000011877.1"; havana_transcript "OTTMUST00000027995.1";
chr2	HAVANA	CDS	30843764	30844029	0	+	2	gene_id "ENSMUSG00000026848.15"; transcript_id "ENSMUST00000028199.12"; gene_type "protein_coding"; gene_name "Tor1b"; transcript_type "protein_coding"; transcript_name "Tor1b-201"; exon_number 2; exon_id "ENSMUSE00000662810.2"; level 2; protein_id "ENSMUSP00000028199.6"; transcript_support_level "1"; mgi_id "MGI:1353605"; tag "basic"; tag "Ensembl_canonical"; tag "GENCODE_Primary"; tag "appris_principal_1"; tag "CCDS"; ccdsid "CCDS15890.1"; havana_gene "OTTMUSG00000011877.1"; havana_transcript "OTTMUST00000027995.1";
chr2	HAVANA	exon	30843764	30844029	0	+	.	gene_id "ENSMUSG00000026848.15"; transcript_id "ENSMUST00000135507.8"; gene_type "protein_coding"; gene_name "Tor1b"; transcript_type "nonsense_mediated_decay"; transcript_name "Tor1b-204"; exon_number 2; exon_id "ENSMUSE00000662810.2"; level 2; protein_id "ENSMUSP00000117888.2"; transcript_support_level "3"; mgi_id "MGI:1353605"; havana_gene "OTTMUSG00000011877.1"; havana_transcript "OTTMUST00000027998.1";
chr2	HAVANA	CDS	30843764	30844029	0	+	2	gene_id "ENSMUSG00000026848.15"; transcript_id "ENSMUST00000135507.8"; gene_type "protein_coding"; gene_name "Tor1b"; transcript_type "nonsense_mediated_decay"; transcript_name "Tor1b-204"; exon_number 2; exon_id "ENSMUSE00000662810.2"; level 2; protein_id "ENSMUSP00000117888.2"; transcript_support_level "3"; mgi_id "MGI:1353605"; havana_gene "OTTMUSG00000011877.1"; havana_transcript "OTTMUST00000027998.1";
chr2	HAVANA	exon	30843764	30845965	0	+	.	gene_id "ENSMUSG00000026848.15"; transcript_id "ENSMUST00000133544.8"; gene_type "protein_coding"; gene_name "Tor1b"; transcript_type "retained_intron"; transcript_name "Tor1b-203"; exon_number 2; exon_id "ENSMUSE00000732014.2"; level 2; transcript_support_level "1"; mgi_id "MGI:1353605"; havana_gene "OTTMUSG00000011877.1"; havana_transcript "OTTMUST00000027997.1";
chr2	HAVANA	transcript	30843764	30846885	0	+	.	gene_id "ENSMUSG00000026848.15"; transcript_id "ENSMUST00000132514.7"; gene_type "protein_coding"; gene_name "Tor1b"; transcript_type "nonsense_mediated_decay"; transcript_name "Tor1b-202"; level 2; protein_id "ENSMUSP00000117612.2"; transcript_support_level "5"; mgi_id "MGI:1353605"; tag "mRNA_start_NF"; tag "cds_start_NF"; havana_gene "OTTMUSG00000011877.1"; havana_transcript "OTTMUST00000028001.1";
chr2	HAVANA	exon	30845265	30845541	0	+	.	gene_id "ENSMUSG00000026848.15"; transcript_id "ENSMUST00000195010.2"; gene_type "protein_coding"; gene_name "Tor1b"; transcript_type "protein_coding_CDS_not_defined"; transcript_name "Tor1b-207"; exon_number 1; exon_id "ENSMUSE00001345248.2"; level 2; transcript_support_level "3"; mgi_id "MGI:1353605"; havana_gene "OTTMUSG00000011877.1"; havana_transcript "OTTMUST00000129525.1";
chr2	HAVANA	transcript	30845265	30847124	0	+	.	gene_id "ENSMUSG00000026848.15"; transcript_id "ENSMUST00000195010.2"; gene_type "protein_coding"; gene_name "Tor1b"; transcript_type "protein_coding_CDS_not_defined"; transcript_name "Tor1b-207"; level 2; transcript_support_level "3"; mgi_id "MGI:1353605"; havana_gene "OTTMUSG00000011877.1"; havana_transcript "OTTMUST00000129525.1";
chr2	HAVANA	CDS	30845780	30845851	0	+	0	gene_id "ENSMUSG00000026848.15"; transcript_id "ENSMUST00000135507.8"; gene_type "protein_coding"; gene_name "Tor1b"; transcript_type "nonsense_mediated_decay"; transcript_name "Tor1b-204"; exon_number 3; exon_id "ENSMUSE00000834078.2"; level 2; protein_id "ENSMUSP00000117888.2"; transcript_support_level "3"; mgi_id "MGI:1353605"; havana_gene "OTTMUSG00000011877.1"; havana_transcript "OTTMUST00000027998.1";
chr2	HAVANA	CDS	30845780	30845851	0	+	0	gene_id "ENSMUSG00000026848.15"; transcript_id "ENSMUST00000156711.8"; gene_type "protein_coding"; gene_name "Tor1b"; transcript_type "nonsense_mediated_decay"; transcript_name "Tor1b-206"; exon_number 3; exon_id "ENSMUSE00000834078.2"; level 2; protein_id "ENSMUSP00000120415.2"; transcript_support_level "1"; mgi_id "MGI:1353605"; tag "mRNA_start_NF"; tag "cds_start_NF"; havana_gene "OTTMUSG00000011877.1"; havana_transcript "OTTMUST00000027996.1";
chr2	HAVANA	exon	30845780	30845965	0	+	.	gene_id "ENSMUSG00000026848.15"; transcript_id "ENSMUST00000135507.8"; gene_type "protein_coding"; gene_name "Tor1b"; transcript_type "nonsense_mediated_decay"; transcript_name "Tor1b-204"; exon_number 3; exon_id "ENSMUSE00000834078.2"; level 2; protein_id "ENSMUSP00000117888.2"; transcript_support_level "3"; mgi_id "MGI:1353605"; havana_gene "OTTMUSG00000011877.1"; havana_transcript "OTTMUST00000027998.1";
chr2	HAVANA	exon	30845780	30845965	0	+	.	gene_id "ENSMUSG00000026848.15"; transcript_id "ENSMUST00000156711.8"; gene_type "protein_coding"; gene_name "Tor1b"; transcript_type "nonsense_mediated_decay"; transcript_name "Tor1b-206"; exon_number 3; exon_id "ENSMUSE00000834078.2"; level 2; protein_id "ENSMUSP00000120415.2"; transcript_support_level "1"; mgi_id "MGI:1353605"; tag "mRNA_start_NF"; tag "cds_start_NF"; havana_gene "OTTMUSG00000011877.1"; havana_transcript "OTTMUST00000027996.1";
chr2	HAVANA	exon	30845780	30845965	0	+	.	gene_id "ENSMUSG00000026848.15"; transcript_id "ENSMUST00000195010.2"; gene_type "protein_coding"; gene_name "Tor1b"; transcript_type "protein_coding_CDS_not_defined"; transcript_name "Tor1b-207"; exon_number 2; exon_id "ENSMUSE00001336730.2"; level 2; transcript_support_level "3"; mgi_id "MGI:1353605"; havana_gene "OTTMUSG00000011877.1"; havana_transcript "OTTMUST00000129525.1";
chr2	HAVANA	CDS	30845790	30845851	0	+	2	gene_id "ENSMUSG00000026848.15"; transcript_id "ENSMUST00000132514.7"; gene_type "protein_coding"; gene_name "Tor1b"; transcript_type "nonsense_mediated_decay"; transcript_name "Tor1b-202"; exon_number 2; exon_id "ENSMUSE00001230510.2"; level 2; protein_id "ENSMUSP00000117612.2"; transcript_support_level "5"; mgi_id "MGI:1353605"; tag "mRNA_start_NF"; tag "cds_start_NF"; havana_gene "OTTMUSG00000011877.1"; havana_transcript "OTTMUST00000028001.1";
chr2	HAVANA	exon	30845790	30845965	0	+	.	gene_id "ENSMUSG00000026848.15"; transcript_id "ENSMUST00000028199.12"; gene_type "protein_coding"; gene_name "Tor1b"; transcript_type "protein_coding"; transcript_name "Tor1b-201"; exon_number 3; exon_id "ENSMUSE00001216980.2"; level 2; protein_id "ENSMUSP00000028199.6"; transcript_support_level "1"; mgi_id "MGI:1353605"; tag "basic"; tag "Ensembl_canonical"; tag "GENCODE_Primary"; tag "appris_principal_1"; tag "CCDS"; ccdsid "CCDS15890.1"; havana_gene "OTTMUSG00000011877.1"; havana_transcript "OTTMUST00000027995.1";
chr2	HAVANA	CDS	30845790	30845965	0	+	0	gene_id "ENSMUSG00000026848.15"; transcript_id "ENSMUST00000028199.12"; gene_type "protein_coding"; gene_name "Tor1b"; transcript_type "protein_coding"; transcript_name "Tor1b-201"; exon_number 3; exon_id "ENSMUSE00001216980.2"; level 2; protein_id "ENSMUSP00000028199.6"; transcript_support_level "1"; mgi_id "MGI:1353605"; tag "basic"; tag "Ensembl_canonical"; tag "GENCODE_Primary"; tag "appris_principal_1"; tag "CCDS"; ccdsid "CCDS15890.1"; havana_gene "OTTMUSG00000011877.1"; havana_transcript "OTTMUST00000027995.1";
chr2	HAVANA	exon	30845790	30845965	0	+	.	gene_id "ENSMUSG00000026848.15"; transcript_id "ENSMUST00000155213.8"; gene_type "protein_coding"; gene_name "Tor1b"; transcript_type "retained_intron"; transcript_name "Tor1b-205"; exon_number 2; exon_id "ENSMUSE00001212968.2"; level 2; transcript_support_level "2"; mgi_id "MGI:1353605"; havana_gene "OTTMUSG00000011877.1"; havana_transcript "OTTMUST00000027999.1";
chr2	HAVANA	exon	30845790	30845965	0	+	.	gene_id "ENSMUSG00000026848.15"; transcript_id "ENSMUST00000132514.7"; gene_type "protein_coding"; gene_name "Tor1b"; transcript_type "nonsense_mediated_decay"; transcript_name "Tor1b-202"; exon_number 2; exon_id "ENSMUSE00001230510.2"; level 2; protein_id "ENSMUSP00000117612.2"; transcript_support_level "5"; mgi_id "MGI:1353605"; tag "mRNA_start_NF"; tag "cds_start_NF"; havana_gene "OTTMUSG00000011877.1"; havana_transcript "OTTMUST00000028001.1";
chr2	HAVANA	stop_codon	30845852	30845854	0	+	0	gene_id "ENSMUSG00000026848.15"; transcript_id "ENSMUST00000135507.8"; gene_type "protein_coding"; gene_name "Tor1b"; transcript_type "nonsense_mediated_decay"; transcript_name "Tor1b-204"; exon_number 3; exon_id "ENSMUSE00000834078.2"; level 2; protein_id "ENSMUSP00000117888.2"; transcript_support_level "3"; mgi_id "MGI:1353605"; havana_gene "OTTMUSG00000011877.1"; havana_transcript "OTTMUST00000027998.1";
chr2	HAVANA	stop_codon	30845852	30845854	0	+	0	gene_id "ENSMUSG00000026848.15"; transcript_id "ENSMUST00000156711.8"; gene_type "protein_coding"; gene_name "Tor1b"; transcript_type "nonsense_mediated_decay"; transcript_name "Tor1b-206"; exon_number 3; exon_id "ENSMUSE00000834078.2"; level 2; protein_id "ENSMUSP00000120415.2"; transcript_support_level "1"; mgi_id "MGI:1353605"; tag "mRNA_start_NF"; tag "cds_start_NF"; havana_gene "OTTMUSG00000011877.1"; havana_transcript "OTTMUST00000027996.1";
chr2	HAVANA	stop_codon	30845852	30845854	0	+	0	gene_id "ENSMUSG00000026848.15"; transcript_id "ENSMUST00000132514.7"; gene_type "protein_coding"; gene_name "Tor1b"; transcript_type "nonsense_mediated_decay"; transcript_name "Tor1b-202"; exon_number 2; exon_id "ENSMUSE00001230510.2"; level 2; protein_id "ENSMUSP00000117612.2"; transcript_support_level "5"; mgi_id "MGI:1353605"; tag "mRNA_start_NF"; tag "cds_start_NF"; havana_gene "OTTMUSG00000011877.1"; havana_transcript "OTTMUST00000028001.1";
chr2	HAVANA	UTR	30845852	30845965	0	+	.	gene_id "ENSMUSG00000026848.15"; transcript_id "ENSMUST00000135507.8"; gene_type "protein_coding"; gene_name "Tor1b"; transcript_type "nonsense_mediated_decay"; transcript_name "Tor1b-204"; exon_number 3; exon_id "ENSMUSE00000834078.2"; level 2; protein_id "ENSMUSP00000117888.2"; transcript_support_level "3"; mgi_id "MGI:1353605"; havana_gene "OTTMUSG00000011877.1"; havana_transcript "OTTMUST00000027998.1";
chr2	HAVANA	UTR	30845852	30845965	0	+	.	gene_id "ENSMUSG00000026848.15"; transcript_id "ENSMUST00000156711.8"; gene_type "protein_coding"; gene_name "Tor1b"; transcript_type "nonsense_mediated_decay"; transcript_name "Tor1b-206"; exon_number 3; exon_id "ENSMUSE00000834078.2"; level 2; protein_id "ENSMUSP00000120415.2"; transcript_support_level "1"; mgi_id "MGI:1353605"; tag "mRNA_start_NF"; tag "cds_start_NF"; havana_gene "OTTMUSG00000011877.1"; havana_transcript "OTTMUST00000027996.1";
chr2	HAVANA	UTR	30845852	30845965	0	+	.	gene_id "ENSMUSG00000026848.15"; transcript_id "ENSMUST00000132514.7"; gene_type "protein_coding"; gene_name "Tor1b"; transcript_type "nonsense_mediated_decay"; transcript_name "Tor1b-202"; exon_number 2; exon_id "ENSMUSE00001230510.2"; level 2; protein_id "ENSMUSP00000117612.2"; transcript_support_level "5"; mgi_id "MGI:1353605"; tag "mRNA_start_NF"; tag "cds_start_NF"; havana_gene "OTTMUSG00000011877.1"; havana_transcript "OTTMUST00000028001.1";
chr2	HAVANA	exon	30846460	30846506	0	+	.	gene_id "ENSMUSG00000026848.15"; transcript_id "ENSMUST00000135507.8"; gene_type "protein_coding"; gene_name "Tor1b"; transcript_type "nonsense_mediated_decay"; transcript_name "Tor1b-204"; exon_number 4; exon_id "ENSMUSE00000748310.2"; level 2; protein_id "ENSMUSP00000117888.2"; transcript_support_level "3"; mgi_id "MGI:1353605"; havana_gene "OTTMUSG00000011877.1"; havana_transcript "OTTMUST00000027998.1";
chr2	HAVANA	UTR	30846460	30846506	0	+	.	gene_id "ENSMUSG00000026848.15"; transcript_id "ENSMUST00000135507.8"; gene_type "protein_coding"; gene_name "Tor1b"; transcript_type "nonsense_mediated_decay"; transcript_name "Tor1b-204"; exon_number 4; exon_id "ENSMUSE00000748310.2"; level 2; protein_id "ENSMUSP00000117888.2"; transcript_support_level "3"; mgi_id "MGI:1353605"; havana_gene "OTTMUSG00000011877.1"; havana_transcript "OTTMUST00000027998.1";
chr2	HAVANA	exon	30846460	30846587	0	+	.	gene_id "ENSMUSG00000026848.15"; transcript_id "ENSMUST00000028199.12"; gene_type "protein_coding"; gene_name "Tor1b"; transcript_type "protein_coding"; transcript_name "Tor1b-201"; exon_number 4; exon_id "ENSMUSE00001281414.2"; level 2; protein_id "ENSMUSP00000028199.6"; transcript_support_level "1"; mgi_id "MGI:1353605"; tag "basic"; tag "Ensembl_canonical"; tag "GENCODE_Primary"; tag "appris_principal_1"; tag "CCDS"; ccdsid "CCDS15890.1"; havana_gene "OTTMUSG00000011877.1"; havana_transcript "OTTMUST00000027995.1";
chr2	HAVANA	CDS	30846460	30846587	0	+	1	gene_id "ENSMUSG00000026848.15"; transcript_id "ENSMUST00000028199.12"; gene_type "protein_coding"; gene_name "Tor1b"; transcript_type "protein_coding"; transcript_name "Tor1b-201"; exon_number 4; exon_id "ENSMUSE00001281414.2"; level 2; protein_id "ENSMUSP00000028199.6"; transcript_support_level "1"; mgi_id "MGI:1353605"; tag "basic"; tag "Ensembl_canonical"; tag "GENCODE_Primary"; tag "appris_principal_1"; tag "CCDS"; ccdsid "CCDS15890.1"; havana_gene "OTTMUSG00000011877.1"; havana_transcript "OTTMUST00000027995.1";
chr2	HAVANA	exon	30846460	30846587	0	+	.	gene_id "ENSMUSG00000026848.15"; transcript_id "ENSMUST00000133544.8"; gene_type "protein_coding"; gene_name "Tor1b"; transcript_type "retained_intron"; transcript_name "Tor1b-203"; exon_number 3; exon_id "ENSMUSE00001311504.2"; level 2; transcript_support_level "1"; mgi_id "MGI:1353605"; havana_gene "OTTMUSG00000011877.1"; havana_transcript "OTTMUST00000027997.1";
chr2	HAVANA	exon	30846460	30846587	0	+	.	gene_id "ENSMUSG00000026848.15"; transcript_id "ENSMUST00000155213.8"; gene_type "protein_coding"; gene_name "Tor1b"; transcript_type "retained_intron"; transcript_name "Tor1b-205"; exon_number 3; exon_id "ENSMUSE00001311504.2"; level 2; transcript_support_level "2"; mgi_id "MGI:1353605"; havana_gene "OTTMUSG00000011877.1"; havana_transcript "OTTMUST00000027999.1";
chr2	HAVANA	exon	30846460	30846587	0	+	.	gene_id "ENSMUSG00000026848.15"; transcript_id "ENSMUST00000156711.8"; gene_type "protein_coding"; gene_name "Tor1b"; transcript_type "nonsense_mediated_decay"; transcript_name "Tor1b-206"; exon_number 4; exon_id "ENSMUSE00001311504.2"; level 2; protein_id "ENSMUSP00000120415.2"; transcript_support_level "1"; mgi_id "MGI:1353605"; tag "mRNA_start_NF"; tag "cds_start_NF"; havana_gene "OTTMUSG00000011877.1"; havana_transcript "OTTMUST00000027996.1";
chr2	HAVANA	UTR	30846460	30846587	0	+	.	gene_id "ENSMUSG00000026848.15"; transcript_id "ENSMUST00000156711.8"; gene_type "protein_coding"; gene_name "Tor1b"; transcript_type "nonsense_mediated_decay"; transcript_name "Tor1b-206"; exon_number 4; exon_id "ENSMUSE00001311504.2"; level 2; protein_id "ENSMUSP00000120415.2"; transcript_support_level "1"; mgi_id "MGI:1353605"; tag "mRNA_start_NF"; tag "cds_start_NF"; havana_gene "OTTMUSG00000011877.1"; havana_transcript "OTTMUST00000027996.1";
chr2	HAVANA	exon	30846460	30846587	0	+	.	gene_id "ENSMUSG00000026848.15"; transcript_id "ENSMUST00000132514.7"; gene_type "protein_coding"; gene_name "Tor1b"; transcript_type "nonsense_mediated_decay"; transcript_name "Tor1b-202"; exon_number 3; exon_id "ENSMUSE00001311504.2"; level 2; protein_id "ENSMUSP00000117612.2"; transcript_support_level "5"; mgi_id "MGI:1353605"; tag "mRNA_start_NF"; tag "cds_start_NF"; havana_gene "OTTMUSG00000011877.1"; havana_transcript "OTTMUST00000028001.1";
chr2	HAVANA	UTR	30846460	30846587	0	+	.	gene_id "ENSMUSG00000026848.15"; transcript_id "ENSMUST00000132514.7"; gene_type "protein_coding"; gene_name "Tor1b"; transcript_type "nonsense_mediated_decay"; transcript_name "Tor1b-202"; exon_number 3; exon_id "ENSMUSE00001311504.2"; level 2; protein_id "ENSMUSP00000117612.2"; transcript_support_level "5"; mgi_id "MGI:1353605"; tag "mRNA_start_NF"; tag "cds_start_NF"; havana_gene "OTTMUSG00000011877.1"; havana_transcript "OTTMUST00000028001.1";
chr2	HAVANA	exon	30846460	30846587	0	+	.	gene_id "ENSMUSG00000026848.15"; transcript_id "ENSMUST00000195010.2"; gene_type "protein_coding"; gene_name "Tor1b"; transcript_type "protein_coding_CDS_not_defined"; transcript_name "Tor1b-207"; exon_number 3; exon_id "ENSMUSE00001311504.2"; level 2; transcript_support_level "3"; mgi_id "MGI:1353605"; havana_gene "OTTMUSG00000011877.1"; havana_transcript "OTTMUST00000129525.1";
chr2	HAVANA	exon	30846824	30846885	0	+	.	gene_id "ENSMUSG00000026848.15"; transcript_id "ENSMUST00000132514.7"; gene_type "protein_coding"; gene_name "Tor1b"; transcript_type "nonsense_mediated_decay"; transcript_name "Tor1b-202"; exon_number 4; exon_id "ENSMUSE00000731525.2"; level 2; protein_id "ENSMUSP00000117612.2"; transcript_support_level "5"; mgi_id "MGI:1353605"; tag "mRNA_start_NF"; tag "cds_start_NF"; havana_gene "OTTMUSG00000011877.1"; havana_transcript "OTTMUST00000028001.1";
chr2	HAVANA	UTR	30846824	30846885	0	+	.	gene_id "ENSMUSG00000026848.15"; transcript_id "ENSMUST00000132514.7"; gene_type "protein_coding"; gene_name "Tor1b"; transcript_type "nonsense_mediated_decay"; transcript_name "Tor1b-202"; exon_number 4; exon_id "ENSMUSE00000731525.2"; level 2; protein_id "ENSMUSP00000117612.2"; transcript_support_level "5"; mgi_id "MGI:1353605"; tag "mRNA_start_NF"; tag "cds_start_NF"; havana_gene "OTTMUSG00000011877.1"; havana_transcript "OTTMUST00000028001.1";
chr2	HAVANA	exon	30846824	30846997	0	+	.	gene_id "ENSMUSG00000026848.15"; transcript_id "ENSMUST00000155213.8"; gene_type "protein_coding"; gene_name "Tor1b"; transcript_type "retained_intron"; transcript_name "Tor1b-205"; exon_number 4; exon_id "ENSMUSE00000379321.5"; level 2; transcript_support_level "2"; mgi_id "MGI:1353605"; havana_gene "OTTMUSG00000011877.1"; havana_transcript "OTTMUST00000027999.1";
chr2	HAVANA	CDS	30846824	30847062	0	+	2	gene_id "ENSMUSG00000026848.15"; transcript_id "ENSMUST00000028199.12"; gene_type "protein_coding"; gene_name "Tor1b"; transcript_type "protein_coding"; transcript_name "Tor1b-201"; exon_number 5; exon_id "ENSMUSE00000739237.2"; level 2; protein_id "ENSMUSP00000028199.6"; transcript_support_level "1"; mgi_id "MGI:1353605"; tag "basic"; tag "Ensembl_canonical"; tag "GENCODE_Primary"; tag "appris_principal_1"; tag "CCDS"; ccdsid "CCDS15890.1"; havana_gene "OTTMUSG00000011877.1"; havana_transcript "OTTMUST00000027995.1";
chr2	HAVANA	exon	30846824	30847124	0	+	.	gene_id "ENSMUSG00000026848.15"; transcript_id "ENSMUST00000195010.2"; gene_type "protein_coding"; gene_name "Tor1b"; transcript_type "protein_coding_CDS_not_defined"; transcript_name "Tor1b-207"; exon_number 4; exon_id "ENSMUSE00001341729.2"; level 2; transcript_support_level "3"; mgi_id "MGI:1353605"; havana_gene "OTTMUSG00000011877.1"; havana_transcript "OTTMUST00000129525.1";
chr2	HAVANA	exon	30846824	30849023	0	+	.	gene_id "ENSMUSG00000026848.15"; transcript_id "ENSMUST00000133544.8"; gene_type "protein_coding"; gene_name "Tor1b"; transcript_type "retained_intron"; transcript_name "Tor1b-203"; exon_number 4; exon_id "ENSMUSE00000750353.2"; level 2; transcript_support_level "1"; mgi_id "MGI:1353605"; havana_gene "OTTMUSG00000011877.1"; havana_transcript "OTTMUST00000027997.1";
chr2	HAVANA	exon	30846824	30849024	0	+	.	gene_id "ENSMUSG00000026848.15"; transcript_id "ENSMUST00000156711.8"; gene_type "protein_coding"; gene_name "Tor1b"; transcript_type "nonsense_mediated_decay"; transcript_name "Tor1b-206"; exon_number 5; exon_id "ENSMUSE00000793231.2"; level 2; protein_id "ENSMUSP00000120415.2"; transcript_support_level "1"; mgi_id "MGI:1353605"; tag "mRNA_start_NF"; tag "cds_start_NF"; havana_gene "OTTMUSG00000011877.1"; havana_transcript "OTTMUST00000027996.1";
chr2	HAVANA	UTR	30846824	30849024	0	+	.	gene_id "ENSMUSG00000026848.15"; transcript_id "ENSMUST00000156711.8"; gene_type "protein_coding"; gene_name "Tor1b"; transcript_type "nonsense_mediated_decay"; transcript_name "Tor1b-206"; exon_number 5; exon_id "ENSMUSE00000793231.2"; level 2; protein_id "ENSMUSP00000120415.2"; transcript_support_level "1"; mgi_id "MGI:1353605"; tag "mRNA_start_NF"; tag "cds_start_NF"; havana_gene "OTTMUSG00000011877.1"; havana_transcript "OTTMUST00000027996.1";
chr2	HAVANA	exon	30846824	30849027	0	+	.	gene_id "ENSMUSG00000026848.15"; transcript_id "ENSMUST00000028199.12"; gene_type "protein_coding"; gene_name "Tor1b"; transcript_type "protein_coding"; transcript_name "Tor1b-201"; exon_number 5; exon_id "ENSMUSE00000739237.2"; level 2; protein_id "ENSMUSP00000028199.6"; transcript_support_level "1"; mgi_id "MGI:1353605"; tag "basic"; tag "Ensembl_canonical"; tag "GENCODE_Primary"; tag "appris_principal_1"; tag "CCDS"; ccdsid "CCDS15890.1"; havana_gene "OTTMUSG00000011877.1"; havana_transcript "OTTMUST00000027995.1";
chr2	HAVANA	stop_codon	30847063	30847065	0	+	0	gene_id "ENSMUSG00000026848.15"; transcript_id "ENSMUST00000028199.12"; gene_type "protein_coding"; gene_name "Tor1b"; transcript_type "protein_coding"; transcript_name "Tor1b-201"; exon_number 5; exon_id "ENSMUSE00000739237.2"; level 2; protein_id "ENSMUSP00000028199.6"; transcript_support_level "1"; mgi_id "MGI:1353605"; tag "basic"; tag "Ensembl_canonical"; tag "GENCODE_Primary"; tag "appris_principal_1"; tag "CCDS"; ccdsid "CCDS15890.1"; havana_gene "OTTMUSG00000011877.1"; havana_transcript "OTTMUST00000027995.1";
chr2	HAVANA	UTR	30847063	30849027	0	+	.	gene_id "ENSMUSG00000026848.15"; transcript_id "ENSMUST00000028199.12"; gene_type "protein_coding"; gene_name "Tor1b"; transcript_type "protein_coding"; transcript_name "Tor1b-201"; exon_number 5; exon_id "ENSMUSE00000739237.2"; level 2; protein_id "ENSMUSP00000028199.6"; transcript_support_level "1"; mgi_id "MGI:1353605"; tag "basic"; tag "Ensembl_canonical"; tag "GENCODE_Primary"; tag "appris_principal_1"; tag "CCDS"; ccdsid "CCDS15890.1"; havana_gene "OTTMUSG00000011877.1"; havana_transcript "OTTMUST00000027995.1";
chr2	HAVANA	exon	30872291	30872410	0	+	.	gene_id "ENSMUSG00000026854.17"; transcript_id "ENSMUST00000102849.11"; gene_type "protein_coding"; gene_name "Usp20"; transcript_type "protein_coding"; transcript_name "Usp20-202"; exon_number 1; exon_id "ENSMUSE00000739243.2"; level 2; protein_id "ENSMUSP00000099913.5"; transcript_support_level "1"; mgi_id "MGI:1921520"; tag "basic"; tag "Ensembl_canonical"; tag "GENCODE_Primary"; tag "appris_principal_1"; tag "CCDS"; ccdsid "CCDS15893.1"; havana_gene "OTTMUSG00000011873.1"; havana_transcript "OTTMUST00000027968.1";
chr2	HAVANA	UTR	30872291	30872410	0	+	.	gene_id "ENSMUSG00000026854.17"; transcript_id "ENSMUST00000102849.11"; gene_type "protein_coding"; gene_name "Usp20"; transcript_type "protein_coding"; transcript_name "Usp20-202"; exon_number 1; exon_id "ENSMUSE00000739243.2"; level 2; protein_id "ENSMUSP00000099913.5"; transcript_support_level "1"; mgi_id "MGI:1921520"; tag "basic"; tag "Ensembl_canonical"; tag "GENCODE_Primary"; tag "appris_principal_1"; tag "CCDS"; ccdsid "CCDS15893.1"; havana_gene "OTTMUSG00000011873.1"; havana_transcript "OTTMUST00000027968.1";
chr2	HAVANA	gene	30872291	30913598	0	+	.	gene_id "ENSMUSG00000026854.17"; gene_type "protein_coding"; gene_name "Usp20"; level 1; mgi_id "MGI:1921520"; havana_gene "OTTMUSG00000011873.1";
chr2	HAVANA	transcript	30872291	30913598	0	+	.	gene_id "ENSMUSG00000026854.17"; transcript_id "ENSMUST00000102849.11"; gene_type "protein_coding"; gene_name "Usp20"; transcript_type "protein_coding"; transcript_name "Usp20-202"; level 2; protein_id "ENSMUSP00000099913.5"; transcript_support_level "1"; mgi_id "MGI:1921520"; tag "basic"; tag "Ensembl_canonical"; tag "GENCODE_Primary"; tag "appris_principal_1"; tag "CCDS"; ccdsid "CCDS15893.1"; havana_gene "OTTMUSG00000011873.1"; havana_transcript "OTTMUST00000027968.1";
chr2	HAVANA	transcript	30872346	30874246	0	+	.	gene_id "ENSMUSG00000026854.17"; transcript_id "ENSMUST00000192882.2"; gene_type "protein_coding"; gene_name "Usp20"; transcript_type "retained_intron"; transcript_name "Usp20-212"; level 2; transcript_support_level "NA"; mgi_id "MGI:1921520"; havana_gene "OTTMUSG00000011873.1"; havana_transcript "OTTMUST00000129526.1";
chr2	HAVANA	exon	30872346	30874246	0	+	.	gene_id "ENSMUSG00000026854.17"; transcript_id "ENSMUST00000192882.2"; gene_type "protein_coding"; gene_name "Usp20"; transcript_type "retained_intron"; transcript_name "Usp20-212"; exon_number 1; exon_id "ENSMUSE00001337555.2"; level 2; transcript_support_level "NA"; mgi_id "MGI:1921520"; havana_gene "OTTMUSG00000011873.1"; havana_transcript "OTTMUST00000129526.1";
chr2	HAVANA	exon	30872375	30872410	0	+	.	gene_id "ENSMUSG00000026854.17"; transcript_id "ENSMUST00000061544.11"; gene_type "protein_coding"; gene_name "Usp20"; transcript_type "protein_coding"; transcript_name "Usp20-201"; exon_number 1; exon_id "ENSMUSE00000696266.4"; level 1; protein_id "ENSMUSP00000060167.5"; transcript_support_level "1"; mgi_id "MGI:1921520"; tag "basic"; tag "exp_conf"; havana_gene "OTTMUSG00000011873.1"; havana_transcript "OTTMUST00000027969.1";
chr2	HAVANA	UTR	30872375	30872410	0	+	.	gene_id "ENSMUSG00000026854.17"; transcript_id "ENSMUST00000061544.11"; gene_type "protein_coding"; gene_name "Usp20"; transcript_type "protein_coding"; transcript_name "Usp20-201"; exon_number 1; exon_id "ENSMUSE00000696266.4"; level 1; protein_id "ENSMUSP00000060167.5"; transcript_support_level "1"; mgi_id "MGI:1921520"; tag "basic"; tag "exp_conf"; havana_gene "OTTMUSG00000011873.1"; havana_transcript "OTTMUST00000027969.1";
chr2	HAVANA	transcript	30872375	30897604	0	+	.	gene_id "ENSMUSG00000026854.17"; transcript_id "ENSMUST00000061544.11"; gene_type "protein_coding"; gene_name "Usp20"; transcript_type "protein_coding"; transcript_name "Usp20-201"; level 1; protein_id "ENSMUSP00000060167.5"; transcript_support_level "1"; mgi_id "MGI:1921520"; tag "basic"; tag "exp_conf"; havana_gene "OTTMUSG00000011873.1"; havana_transcript "OTTMUST00000027969.1";
chr2	HAVANA	exon	30872409	30872523	0	+	.	gene_id "ENSMUSG00000026854.17"; transcript_id "ENSMUST00000138161.8"; gene_type "protein_coding"; gene_name "Usp20"; transcript_type "protein_coding"; transcript_name "Usp20-207"; exon_number 1; exon_id "ENSMUSE00000837661.2"; level 2; protein_id "ENSMUSP00000116696.2"; transcript_support_level "3"; mgi_id "MGI:1921520"; tag "mRNA_end_NF"; tag "cds_end_NF"; tag "alternative_5_UTR"; havana_gene "OTTMUSG00000011873.1"; havana_transcript "OTTMUST00000027970.1";
chr2	HAVANA	UTR	30872409	30872523	0	+	.	gene_id "ENSMUSG00000026854.17"; transcript_id "ENSMUST00000138161.8"; gene_type "protein_coding"; gene_name "Usp20"; transcript_type "protein_coding"; transcript_name "Usp20-207"; exon_number 1; exon_id "ENSMUSE00000837661.2"; level 2; protein_id "ENSMUSP00000116696.2"; transcript_support_level "3"; mgi_id "MGI:1921520"; tag "mRNA_end_NF"; tag "cds_end_NF"; tag "alternative_5_UTR"; havana_gene "OTTMUSG00000011873.1"; havana_transcript "OTTMUST00000027970.1";
chr2	HAVANA	transcript	30872409	30892961	0	+	.	gene_id "ENSMUSG00000026854.17"; transcript_id "ENSMUST00000138161.8"; gene_type "protein_coding"; gene_name "Usp20"; transcript_type "protein_coding"; transcript_name "Usp20-207"; level 2; protein_id "ENSMUSP00000116696.2"; transcript_support_level "3"; mgi_id "MGI:1921520"; tag "mRNA_end_NF"; tag "cds_end_NF"; tag "alternative_5_UTR"; havana_gene "OTTMUSG00000011873.1"; havana_transcript "OTTMUST00000027970.1";
chr2	HAVANA	exon	30872441	30872523	0	+	.	gene_id "ENSMUSG00000026854.17"; transcript_id "ENSMUST00000142232.2"; gene_type "protein_coding"; gene_name "Usp20"; transcript_type "protein_coding"; transcript_name "Usp20-208"; exon_number 1; exon_id "ENSMUSE00000749858.2"; level 1; protein_id "ENSMUSP00000115347.2"; transcript_support_level "5"; mgi_id "MGI:1921520"; tag "mRNA_end_NF"; tag "cds_end_NF"; tag "exp_conf"; havana_gene "OTTMUSG00000011873.1"; havana_transcript "OTTMUST00000027971.1";
chr2	HAVANA	UTR	30872441	30872523	0	+	.	gene_id "ENSMUSG00000026854.17"; transcript_id "ENSMUST00000142232.2"; gene_type "protein_coding"; gene_name "Usp20"; transcript_type "protein_coding"; transcript_name "Usp20-208"; exon_number 1; exon_id "ENSMUSE00000749858.2"; level 1; protein_id "ENSMUSP00000115347.2"; transcript_support_level "5"; mgi_id "MGI:1921520"; tag "mRNA_end_NF"; tag "cds_end_NF"; tag "exp_conf"; havana_gene "OTTMUSG00000011873.1"; havana_transcript "OTTMUST00000027971.1";
chr2	HAVANA	transcript	30872441	30890090	0	+	.	gene_id "ENSMUSG00000026854.17"; transcript_id "ENSMUST00000142232.2"; gene_type "protein_coding"; gene_name "Usp20"; transcript_type "protein_coding"; transcript_name "Usp20-208"; level 1; protein_id "ENSMUSP00000115347.2"; transcript_support_level "5"; mgi_id "MGI:1921520"; tag "mRNA_end_NF"; tag "cds_end_NF"; tag "exp_conf"; havana_gene "OTTMUSG00000011873.1"; havana_transcript "OTTMUST00000027971.1";
chr2	HAVANA	UTR	30873032	30873085	0	+	.	gene_id "ENSMUSG00000026854.17"; transcript_id "ENSMUST00000142232.2"; gene_type "protein_coding"; gene_name "Usp20"; transcript_type "protein_coding"; transcript_name "Usp20-208"; exon_number 2; exon_id "ENSMUSE00000747028.2"; level 1; protein_id "ENSMUSP00000115347.2"; transcript_support_level "5"; mgi_id "MGI:1921520"; tag "mRNA_end_NF"; tag "cds_end_NF"; tag "exp_conf"; havana_gene "OTTMUSG00000011873.1"; havana_transcript "OTTMUST00000027971.1";
chr2	HAVANA	exon	30873032	30873168	0	+	.	gene_id "ENSMUSG00000026854.17"; transcript_id "ENSMUST00000142232.2"; gene_type "protein_coding"; gene_name "Usp20"; transcript_type "protein_coding"; transcript_name "Usp20-208"; exon_number 2; exon_id "ENSMUSE00000747028.2"; level 1; protein_id "ENSMUSP00000115347.2"; transcript_support_level "5"; mgi_id "MGI:1921520"; tag "mRNA_end_NF"; tag "cds_end_NF"; tag "exp_conf"; havana_gene "OTTMUSG00000011873.1"; havana_transcript "OTTMUST00000027971.1";
chr2	HAVANA	start_codon	30873086	30873088	0	+	0	gene_id "ENSMUSG00000026854.17"; transcript_id "ENSMUST00000142232.2"; gene_type "protein_coding"; gene_name "Usp20"; transcript_type "protein_coding"; transcript_name "Usp20-208"; exon_number 2; exon_id "ENSMUSE00000747028.2"; level 1; protein_id "ENSMUSP00000115347.2"; transcript_support_level "5"; mgi_id "MGI:1921520"; tag "mRNA_end_NF"; tag "cds_end_NF"; tag "exp_conf"; havana_gene "OTTMUSG00000011873.1"; havana_transcript "OTTMUST00000027971.1";
chr2	HAVANA	CDS	30873086	30873168	0	+	0	gene_id "ENSMUSG00000026854.17"; transcript_id "ENSMUST00000142232.2"; gene_type "protein_coding"; gene_name "Usp20"; transcript_type "protein_coding"; transcript_name "Usp20-208"; exon_number 2; exon_id "ENSMUSE00000747028.2"; level 1; protein_id "ENSMUSP00000115347.2"; transcript_support_level "5"; mgi_id "MGI:1921520"; tag "mRNA_end_NF"; tag "cds_end_NF"; tag "exp_conf"; havana_gene "OTTMUSG00000011873.1"; havana_transcript "OTTMUST00000027971.1";
chr2	HAVANA	exon	30885667	30885820	0	+	.	gene_id "ENSMUSG00000026854.17"; transcript_id "ENSMUST00000125601.8"; gene_type "protein_coding"; gene_name "Usp20"; transcript_type "protein_coding"; transcript_name "Usp20-203"; exon_number 1; exon_id "ENSMUSE00000772895.2"; level 2; protein_id "ENSMUSP00000121699.2"; transcript_support_level "5"; mgi_id "MGI:1921520"; tag "mRNA_end_NF"; tag "cds_end_NF"; tag "alternative_5_UTR"; havana_gene "OTTMUSG00000011873.1"; havana_transcript "OTTMUST00000027972.1";
chr2	HAVANA	UTR	30885667	30885820	0	+	.	gene_id "ENSMUSG00000026854.17"; transcript_id "ENSMUST00000125601.8"; gene_type "protein_coding"; gene_name "Usp20"; transcript_type "protein_coding"; transcript_name "Usp20-203"; exon_number 1; exon_id "ENSMUSE00000772895.2"; level 2; protein_id "ENSMUSP00000121699.2"; transcript_support_level "5"; mgi_id "MGI:1921520"; tag "mRNA_end_NF"; tag "cds_end_NF"; tag "alternative_5_UTR"; havana_gene "OTTMUSG00000011873.1"; havana_transcript "OTTMUST00000027972.1";
chr2	HAVANA	transcript	30885667	30892630	0	+	.	gene_id "ENSMUSG00000026854.17"; transcript_id "ENSMUST00000125601.8"; gene_type "protein_coding"; gene_name "Usp20"; transcript_type "protein_coding"; transcript_name "Usp20-203"; level 2; protein_id "ENSMUSP00000121699.2"; transcript_support_level "5"; mgi_id "MGI:1921520"; tag "mRNA_end_NF"; tag "cds_end_NF"; tag "alternative_5_UTR"; havana_gene "OTTMUSG00000011873.1"; havana_transcript "OTTMUST00000027972.1";
chr2	HAVANA	exon	30885768	30886159	0	+	.	gene_id "ENSMUSG00000026854.17"; transcript_id "ENSMUST00000128295.8"; gene_type "protein_coding"; gene_name "Usp20"; transcript_type "protein_coding"; transcript_name "Usp20-205"; exon_number 1; exon_id "ENSMUSE00000805253.2"; level 2; protein_id "ENSMUSP00000115613.2"; transcript_support_level "2"; mgi_id "MGI:1921520"; tag "alternative_5_UTR"; tag "mRNA_end_NF"; tag "cds_end_NF"; havana_gene "OTTMUSG00000011873.1"; havana_transcript "OTTMUST00000027973.1";
chr2	HAVANA	UTR	30885768	30886159	0	+	.	gene_id "ENSMUSG00000026854.17"; transcript_id "ENSMUST00000128295.8"; gene_type "protein_coding"; gene_name "Usp20"; transcript_type "protein_coding"; transcript_name "Usp20-205"; exon_number 1; exon_id "ENSMUSE00000805253.2"; level 2; protein_id "ENSMUSP00000115613.2"; transcript_support_level "2"; mgi_id "MGI:1921520"; tag "alternative_5_UTR"; tag "mRNA_end_NF"; tag "cds_end_NF"; havana_gene "OTTMUSG00000011873.1"; havana_transcript "OTTMUST00000027973.1";
chr2	HAVANA	transcript	30885768	30892961	0	+	.	gene_id "ENSMUSG00000026854.17"; transcript_id "ENSMUST00000128295.8"; gene_type "protein_coding"; gene_name "Usp20"; transcript_type "protein_coding"; transcript_name "Usp20-205"; level 2; protein_id "ENSMUSP00000115613.2"; transcript_support_level "2"; mgi_id "MGI:1921520"; tag "alternative_5_UTR"; tag "mRNA_end_NF"; tag "cds_end_NF"; havana_gene "OTTMUSG00000011873.1"; havana_transcript "OTTMUST00000027973.1";
chr2	ENSEMBL	exon	30886054	30886159	0	+	.	gene_id "ENSMUSG00000026854.17"; transcript_id "ENSMUST00000170476.8"; gene_type "protein_coding"; gene_name "Usp20"; transcript_type "protein_coding"; transcript_name "Usp20-211"; exon_number 1; exon_id "ENSMUSE00000900217.2"; level 3; protein_id "ENSMUSP00000127388.2"; transcript_support_level "1"; mgi_id "MGI:1921520"; tag "basic"; tag "appris_principal_1"; tag "CCDS"; ccdsid "CCDS15893.1"; havana_gene "OTTMUSG00000011873.1";
chr2	ENSEMBL	UTR	30886054	30886159	0	+	.	gene_id "ENSMUSG00000026854.17"; transcript_id "ENSMUST00000170476.8"; gene_type "protein_coding"; gene_name "Usp20"; transcript_type "protein_coding"; transcript_name "Usp20-211"; exon_number 1; exon_id "ENSMUSE00000900217.2"; level 3; protein_id "ENSMUSP00000127388.2"; transcript_support_level "1"; mgi_id "MGI:1921520"; tag "basic"; tag "appris_principal_1"; tag "CCDS"; ccdsid "CCDS15893.1"; havana_gene "OTTMUSG00000011873.1";
chr2	ENSEMBL	transcript	30886054	30913594	0	+	.	gene_id "ENSMUSG00000026854.17"; transcript_id "ENSMUST00000170476.8"; gene_type "protein_coding"; gene_name "Usp20"; transcript_type "protein_coding"; transcript_name "Usp20-211"; level 3; protein_id "ENSMUSP00000127388.2"; transcript_support_level "1"; mgi_id "MGI:1921520"; tag "basic"; tag "appris_principal_1"; tag "CCDS"; ccdsid "CCDS15893.1"; havana_gene "OTTMUSG00000011873.1";
chr2	HAVANA	exon	30886060	30886159	0	+	.	gene_id "ENSMUSG00000026854.17"; transcript_id "ENSMUST00000102849.11"; gene_type "protein_coding"; gene_name "Usp20"; transcript_type "protein_coding"; transcript_name "Usp20-202"; exon_number 2; exon_id "ENSMUSE00001237516.2"; level 2; protein_id "ENSMUSP00000099913.5"; transcript_support_level "1"; mgi_id "MGI:1921520"; tag "basic"; tag "Ensembl_canonical"; tag "GENCODE_Primary"; tag "appris_principal_1"; tag "CCDS"; ccdsid "CCDS15893.1"; havana_gene "OTTMUSG00000011873.1"; havana_transcript "OTTMUST00000027968.1";
chr2	HAVANA	UTR	30886060	30886159	0	+	.	gene_id "ENSMUSG00000026854.17"; transcript_id "ENSMUST00000102849.11"; gene_type "protein_coding"; gene_name "Usp20"; transcript_type "protein_coding"; transcript_name "Usp20-202"; exon_number 2; exon_id "ENSMUSE00001237516.2"; level 2; protein_id "ENSMUSP00000099913.5"; transcript_support_level "1"; mgi_id "MGI:1921520"; tag "basic"; tag "Ensembl_canonical"; tag "GENCODE_Primary"; tag "appris_principal_1"; tag "CCDS"; ccdsid "CCDS15893.1"; havana_gene "OTTMUSG00000011873.1"; havana_transcript "OTTMUST00000027968.1";
chr2	HAVANA	exon	30886060	30886159	0	+	.	gene_id "ENSMUSG00000026854.17"; transcript_id "ENSMUST00000061544.11"; gene_type "protein_coding"; gene_name "Usp20"; transcript_type "protein_coding"; transcript_name "Usp20-201"; exon_number 2; exon_id "ENSMUSE00001237516.2"; level 1; protein_id "ENSMUSP00000060167.5"; transcript_support_level "1"; mgi_id "MGI:1921520"; tag "basic"; tag "exp_conf"; havana_gene "OTTMUSG00000011873.1"; havana_transcript "OTTMUST00000027969.1";
chr2	HAVANA	UTR	30886060	30886159	0	+	.	gene_id "ENSMUSG00000026854.17"; transcript_id "ENSMUST00000061544.11"; gene_type "protein_coding"; gene_name "Usp20"; transcript_type "protein_coding"; transcript_name "Usp20-201"; exon_number 2; exon_id "ENSMUSE00001237516.2"; level 1; protein_id "ENSMUSP00000060167.5"; transcript_support_level "1"; mgi_id "MGI:1921520"; tag "basic"; tag "exp_conf"; havana_gene "OTTMUSG00000011873.1"; havana_transcript "OTTMUST00000027969.1";
chr2	HAVANA	exon	30886060	30886159	0	+	.	gene_id "ENSMUSG00000026854.17"; transcript_id "ENSMUST00000138161.8"; gene_type "protein_coding"; gene_name "Usp20"; transcript_type "protein_coding"; transcript_name "Usp20-207"; exon_number 2; exon_id "ENSMUSE00001237516.2"; level 2; protein_id "ENSMUSP00000116696.2"; transcript_support_level "3"; mgi_id "MGI:1921520"; tag "mRNA_end_NF"; tag "cds_end_NF"; tag "alternative_5_UTR"; havana_gene "OTTMUSG00000011873.1"; havana_transcript "OTTMUST00000027970.1";
chr2	HAVANA	UTR	30886060	30886159	0	+	.	gene_id "ENSMUSG00000026854.17"; transcript_id "ENSMUST00000138161.8"; gene_type "protein_coding"; gene_name "Usp20"; transcript_type "protein_coding"; transcript_name "Usp20-207"; exon_number 2; exon_id "ENSMUSE00001237516.2"; level 2; protein_id "ENSMUSP00000116696.2"; transcript_support_level "3"; mgi_id "MGI:1921520"; tag "mRNA_end_NF"; tag "cds_end_NF"; tag "alternative_5_UTR"; havana_gene "OTTMUSG00000011873.1"; havana_transcript "OTTMUST00000027970.1";
chr2	HAVANA	exon	30886060	30886159	0	+	.	gene_id "ENSMUSG00000026854.17"; transcript_id "ENSMUST00000142232.2"; gene_type "protein_coding"; gene_name "Usp20"; transcript_type "protein_coding"; transcript_name "Usp20-208"; exon_number 3; exon_id "ENSMUSE00001238305.2"; level 1; protein_id "ENSMUSP00000115347.2"; transcript_support_level "5"; mgi_id "MGI:1921520"; tag "mRNA_end_NF"; tag "cds_end_NF"; tag "exp_conf"; havana_gene "OTTMUSG00000011873.1"; havana_transcript "OTTMUST00000027971.1";
chr2	HAVANA	CDS	30886060	30886159	0	+	1	gene_id "ENSMUSG00000026854.17"; transcript_id "ENSMUST00000142232.2"; gene_type "protein_coding"; gene_name "Usp20"; transcript_type "protein_coding"; transcript_name "Usp20-208"; exon_number 3; exon_id "ENSMUSE00001238305.2"; level 1; protein_id "ENSMUSP00000115347.2"; transcript_support_level "5"; mgi_id "MGI:1921520"; tag "mRNA_end_NF"; tag "cds_end_NF"; tag "exp_conf"; havana_gene "OTTMUSG00000011873.1"; havana_transcript "OTTMUST00000027971.1";
chr2	HAVANA	exon	30886060	30886159	0	+	.	gene_id "ENSMUSG00000026854.17"; transcript_id "ENSMUST00000125601.8"; gene_type "protein_coding"; gene_name "Usp20"; transcript_type "protein_coding"; transcript_name "Usp20-203"; exon_number 2; exon_id "ENSMUSE00001237516.2"; level 2; protein_id "ENSMUSP00000121699.2"; transcript_support_level "5"; mgi_id "MGI:1921520"; tag "mRNA_end_NF"; tag "cds_end_NF"; tag "alternative_5_UTR"; havana_gene "OTTMUSG00000011873.1"; havana_transcript "OTTMUST00000027972.1";
chr2	HAVANA	UTR	30886060	30886159	0	+	.	gene_id "ENSMUSG00000026854.17"; transcript_id "ENSMUST00000125601.8"; gene_type "protein_coding"; gene_name "Usp20"; transcript_type "protein_coding"; transcript_name "Usp20-203"; exon_number 2; exon_id "ENSMUSE00001237516.2"; level 2; protein_id "ENSMUSP00000121699.2"; transcript_support_level "5"; mgi_id "MGI:1921520"; tag "mRNA_end_NF"; tag "cds_end_NF"; tag "alternative_5_UTR"; havana_gene "OTTMUSG00000011873.1"; havana_transcript "OTTMUST00000027972.1";
chr2	HAVANA	exon	30886060	30886159	0	+	.	gene_id "ENSMUSG00000026854.17"; transcript_id "ENSMUST00000154351.2"; gene_type "protein_coding"; gene_name "Usp20"; transcript_type "protein_coding_CDS_not_defined"; transcript_name "Usp20-209"; exon_number 1; exon_id "ENSMUSE00001237516.2"; level 2; transcript_support_level "5"; mgi_id "MGI:1921520"; havana_gene "OTTMUSG00000011873.1"; havana_transcript "OTTMUST00000027976.1";
chr2	HAVANA	transcript	30886060	30896405	0	+	.	gene_id "ENSMUSG00000026854.17"; transcript_id "ENSMUST00000154351.2"; gene_type "protein_coding"; gene_name "Usp20"; transcript_type "protein_coding_CDS_not_defined"; transcript_name "Usp20-209"; level 2; transcript_support_level "5"; mgi_id "MGI:1921520"; havana_gene "OTTMUSG00000011873.1"; havana_transcript "OTTMUST00000027976.1";
chr2	sragcm37_es	exon	30886269	30886376	7.39229131653976	+	.	gene_id "ENSMUSG00000026854.17"; transcript_id "ENSMUSG00000026854.17_tx_3"; exon_id "chr2_30886269_30886376_+"; exonnum "1"; txlen "4972";
chr2	HAVANA	UTR	30888785	30888799	0	+	.	gene_id "ENSMUSG00000026854.17"; transcript_id "ENSMUST00000102849.11"; gene_type "protein_coding"; gene_name "Usp20"; transcript_type "protein_coding"; transcript_name "Usp20-202"; exon_number 3; exon_id "ENSMUSE00001255771.2"; level 2; protein_id "ENSMUSP00000099913.5"; transcript_support_level "1"; mgi_id "MGI:1921520"; tag "basic"; tag "Ensembl_canonical"; tag "GENCODE_Primary"; tag "appris_principal_1"; tag "CCDS"; ccdsid "CCDS15893.1"; havana_gene "OTTMUSG00000011873.1"; havana_transcript "OTTMUST00000027968.1";
chr2	HAVANA	UTR	30888785	30888799	0	+	.	gene_id "ENSMUSG00000026854.17"; transcript_id "ENSMUST00000061544.11"; gene_type "protein_coding"; gene_name "Usp20"; transcript_type "protein_coding"; transcript_name "Usp20-201"; exon_number 3; exon_id "ENSMUSE00001255771.2"; level 1; protein_id "ENSMUSP00000060167.5"; transcript_support_level "1"; mgi_id "MGI:1921520"; tag "basic"; tag "exp_conf"; havana_gene "OTTMUSG00000011873.1"; havana_transcript "OTTMUST00000027969.1";
chr2	HAVANA	UTR	30888785	30888799	0	+	.	gene_id "ENSMUSG00000026854.17"; transcript_id "ENSMUST00000138161.8"; gene_type "protein_coding"; gene_name "Usp20"; transcript_type "protein_coding"; transcript_name "Usp20-207"; exon_number 3; exon_id "ENSMUSE00001255771.2"; level 2; protein_id "ENSMUSP00000116696.2"; transcript_support_level "3"; mgi_id "MGI:1921520"; tag "mRNA_end_NF"; tag "cds_end_NF"; tag "alternative_5_UTR"; havana_gene "OTTMUSG00000011873.1"; havana_transcript "OTTMUST00000027970.1";
chr2	HAVANA	UTR	30888785	30888799	0	+	.	gene_id "ENSMUSG00000026854.17"; transcript_id "ENSMUST00000125601.8"; gene_type "protein_coding"; gene_name "Usp20"; transcript_type "protein_coding"; transcript_name "Usp20-203"; exon_number 3; exon_id "ENSMUSE00001255771.2"; level 2; protein_id "ENSMUSP00000121699.2"; transcript_support_level "5"; mgi_id "MGI:1921520"; tag "mRNA_end_NF"; tag "cds_end_NF"; tag "alternative_5_UTR"; havana_gene "OTTMUSG00000011873.1"; havana_transcript "OTTMUST00000027972.1";
chr2	HAVANA	UTR	30888785	30888799	0	+	.	gene_id "ENSMUSG00000026854.17"; transcript_id "ENSMUST00000128295.8"; gene_type "protein_coding"; gene_name "Usp20"; transcript_type "protein_coding"; transcript_name "Usp20-205"; exon_number 2; exon_id "ENSMUSE00001255771.2"; level 2; protein_id "ENSMUSP00000115613.2"; transcript_support_level "2"; mgi_id "MGI:1921520"; tag "alternative_5_UTR"; tag "mRNA_end_NF"; tag "cds_end_NF"; havana_gene "OTTMUSG00000011873.1"; havana_transcript "OTTMUST00000027973.1";
chr2	ENSEMBL	UTR	30888785	30888799	0	+	.	gene_id "ENSMUSG00000026854.17"; transcript_id "ENSMUST00000170476.8"; gene_type "protein_coding"; gene_name "Usp20"; transcript_type "protein_coding"; transcript_name "Usp20-211"; exon_number 2; exon_id "ENSMUSE00001255771.2"; level 3; protein_id "ENSMUSP00000127388.2"; transcript_support_level "1"; mgi_id "MGI:1921520"; tag "basic"; tag "appris_principal_1"; tag "CCDS"; ccdsid "CCDS15893.1"; havana_gene "OTTMUSG00000011873.1";
chr2	HAVANA	exon	30888785	30888880	0	+	.	gene_id "ENSMUSG00000026854.17"; transcript_id "ENSMUST00000102849.11"; gene_type "protein_coding"; gene_name "Usp20"; transcript_type "protein_coding"; transcript_name "Usp20-202"; exon_number 3; exon_id "ENSMUSE00001255771.2"; level 2; protein_id "ENSMUSP00000099913.5"; transcript_support_level "1"; mgi_id "MGI:1921520"; tag "basic"; tag "Ensembl_canonical"; tag "GENCODE_Primary"; tag "appris_principal_1"; tag "CCDS"; ccdsid "CCDS15893.1"; havana_gene "OTTMUSG00000011873.1"; havana_transcript "OTTMUST00000027968.1";
chr2	HAVANA	exon	30888785	30888880	0	+	.	gene_id "ENSMUSG00000026854.17"; transcript_id "ENSMUST00000061544.11"; gene_type "protein_coding"; gene_name "Usp20"; transcript_type "protein_coding"; transcript_name "Usp20-201"; exon_number 3; exon_id "ENSMUSE00001255771.2"; level 1; protein_id "ENSMUSP00000060167.5"; transcript_support_level "1"; mgi_id "MGI:1921520"; tag "basic"; tag "exp_conf"; havana_gene "OTTMUSG00000011873.1"; havana_transcript "OTTMUST00000027969.1";
chr2	HAVANA	exon	30888785	30888880	0	+	.	gene_id "ENSMUSG00000026854.17"; transcript_id "ENSMUST00000138161.8"; gene_type "protein_coding"; gene_name "Usp20"; transcript_type "protein_coding"; transcript_name "Usp20-207"; exon_number 3; exon_id "ENSMUSE00001255771.2"; level 2; protein_id "ENSMUSP00000116696.2"; transcript_support_level "3"; mgi_id "MGI:1921520"; tag "mRNA_end_NF"; tag "cds_end_NF"; tag "alternative_5_UTR"; havana_gene "OTTMUSG00000011873.1"; havana_transcript "OTTMUST00000027970.1";
chr2	HAVANA	exon	30888785	30888880	0	+	.	gene_id "ENSMUSG00000026854.17"; transcript_id "ENSMUST00000142232.2"; gene_type "protein_coding"; gene_name "Usp20"; transcript_type "protein_coding"; transcript_name "Usp20-208"; exon_number 4; exon_id "ENSMUSE00001251748.2"; level 1; protein_id "ENSMUSP00000115347.2"; transcript_support_level "5"; mgi_id "MGI:1921520"; tag "mRNA_end_NF"; tag "cds_end_NF"; tag "exp_conf"; havana_gene "OTTMUSG00000011873.1"; havana_transcript "OTTMUST00000027971.1";
chr2	HAVANA	CDS	30888785	30888880	0	+	0	gene_id "ENSMUSG00000026854.17"; transcript_id "ENSMUST00000142232.2"; gene_type "protein_coding"; gene_name "Usp20"; transcript_type "protein_coding"; transcript_name "Usp20-208"; exon_number 4; exon_id "ENSMUSE00001251748.2"; level 1; protein_id "ENSMUSP00000115347.2"; transcript_support_level "5"; mgi_id "MGI:1921520"; tag "mRNA_end_NF"; tag "cds_end_NF"; tag "exp_conf"; havana_gene "OTTMUSG00000011873.1"; havana_transcript "OTTMUST00000027971.1";
chr2	HAVANA	exon	30888785	30888880	0	+	.	gene_id "ENSMUSG00000026854.17"; transcript_id "ENSMUST00000125601.8"; gene_type "protein_coding"; gene_name "Usp20"; transcript_type "protein_coding"; transcript_name "Usp20-203"; exon_number 3; exon_id "ENSMUSE00001255771.2"; level 2; protein_id "ENSMUSP00000121699.2"; transcript_support_level "5"; mgi_id "MGI:1921520"; tag "mRNA_end_NF"; tag "cds_end_NF"; tag "alternative_5_UTR"; havana_gene "OTTMUSG00000011873.1"; havana_transcript "OTTMUST00000027972.1";
chr2	HAVANA	exon	30888785	30888880	0	+	.	gene_id "ENSMUSG00000026854.17"; transcript_id "ENSMUST00000128295.8"; gene_type "protein_coding"; gene_name "Usp20"; transcript_type "protein_coding"; transcript_name "Usp20-205"; exon_number 2; exon_id "ENSMUSE00001255771.2"; level 2; protein_id "ENSMUSP00000115613.2"; transcript_support_level "2"; mgi_id "MGI:1921520"; tag "alternative_5_UTR"; tag "mRNA_end_NF"; tag "cds_end_NF"; havana_gene "OTTMUSG00000011873.1"; havana_transcript "OTTMUST00000027973.1";
chr2	ENSEMBL	exon	30888785	30888880	0	+	.	gene_id "ENSMUSG00000026854.17"; transcript_id "ENSMUST00000170476.8"; gene_type "protein_coding"; gene_name "Usp20"; transcript_type "protein_coding"; transcript_name "Usp20-211"; exon_number 2; exon_id "ENSMUSE00001255771.2"; level 3; protein_id "ENSMUSP00000127388.2"; transcript_support_level "1"; mgi_id "MGI:1921520"; tag "basic"; tag "appris_principal_1"; tag "CCDS"; ccdsid "CCDS15893.1"; havana_gene "OTTMUSG00000011873.1";
chr2	ENSEMBL_gcm37	exon	30888785	30888880	7.39229131653976	+	.	gene_id "ENSMUSG00000026854.17"; transcript_id "ENSMUSG00000026854.17_tx_3"; exon_id "chr2_30888785_30888880_+"; exonnum "2"; txlen "4972";
chr2	HAVANA	start_codon	30888800	30888802	0	+	0	gene_id "ENSMUSG00000026854.17"; transcript_id "ENSMUST00000102849.11"; gene_type "protein_coding"; gene_name "Usp20"; transcript_type "protein_coding"; transcript_name "Usp20-202"; exon_number 3; exon_id "ENSMUSE00001255771.2"; level 2; protein_id "ENSMUSP00000099913.5"; transcript_support_level "1"; mgi_id "MGI:1921520"; tag "basic"; tag "Ensembl_canonical"; tag "GENCODE_Primary"; tag "appris_principal_1"; tag "CCDS"; ccdsid "CCDS15893.1"; havana_gene "OTTMUSG00000011873.1"; havana_transcript "OTTMUST00000027968.1";
chr2	HAVANA	start_codon	30888800	30888802	0	+	0	gene_id "ENSMUSG00000026854.17"; transcript_id "ENSMUST00000061544.11"; gene_type "protein_coding"; gene_name "Usp20"; transcript_type "protein_coding"; transcript_name "Usp20-201"; exon_number 3; exon_id "ENSMUSE00001255771.2"; level 1; protein_id "ENSMUSP00000060167.5"; transcript_support_level "1"; mgi_id "MGI:1921520"; tag "basic"; tag "exp_conf"; havana_gene "OTTMUSG00000011873.1"; havana_transcript "OTTMUST00000027969.1";
chr2	HAVANA	start_codon	30888800	30888802	0	+	0	gene_id "ENSMUSG00000026854.17"; transcript_id "ENSMUST00000138161.8"; gene_type "protein_coding"; gene_name "Usp20"; transcript_type "protein_coding"; transcript_name "Usp20-207"; exon_number 3; exon_id "ENSMUSE00001255771.2"; level 2; protein_id "ENSMUSP00000116696.2"; transcript_support_level "3"; mgi_id "MGI:1921520"; tag "mRNA_end_NF"; tag "cds_end_NF"; tag "alternative_5_UTR"; havana_gene "OTTMUSG00000011873.1"; havana_transcript "OTTMUST00000027970.1";
chr2	HAVANA	start_codon	30888800	30888802	0	+	0	gene_id "ENSMUSG00000026854.17"; transcript_id "ENSMUST00000125601.8"; gene_type "protein_coding"; gene_name "Usp20"; transcript_type "protein_coding"; transcript_name "Usp20-203"; exon_number 3; exon_id "ENSMUSE00001255771.2"; level 2; protein_id "ENSMUSP00000121699.2"; transcript_support_level "5"; mgi_id "MGI:1921520"; tag "mRNA_end_NF"; tag "cds_end_NF"; tag "alternative_5_UTR"; havana_gene "OTTMUSG00000011873.1"; havana_transcript "OTTMUST00000027972.1";
chr2	HAVANA	start_codon	30888800	30888802	0	+	0	gene_id "ENSMUSG00000026854.17"; transcript_id "ENSMUST00000128295.8"; gene_type "protein_coding"; gene_name "Usp20"; transcript_type "protein_coding"; transcript_name "Usp20-205"; exon_number 2; exon_id "ENSMUSE00001255771.2"; level 2; protein_id "ENSMUSP00000115613.2"; transcript_support_level "2"; mgi_id "MGI:1921520"; tag "alternative_5_UTR"; tag "mRNA_end_NF"; tag "cds_end_NF"; havana_gene "OTTMUSG00000011873.1"; havana_transcript "OTTMUST00000027973.1";
chr2	ENSEMBL	start_codon	30888800	30888802	0	+	0	gene_id "ENSMUSG00000026854.17"; transcript_id "ENSMUST00000170476.8"; gene_type "protein_coding"; gene_name "Usp20"; transcript_type "protein_coding"; transcript_name "Usp20-211"; exon_number 2; exon_id "ENSMUSE00001255771.2"; level 3; protein_id "ENSMUSP00000127388.2"; transcript_support_level "1"; mgi_id "MGI:1921520"; tag "basic"; tag "appris_principal_1"; tag "CCDS"; ccdsid "CCDS15893.1"; havana_gene "OTTMUSG00000011873.1";
chr2	HAVANA	CDS	30888800	30888880	0	+	0	gene_id "ENSMUSG00000026854.17"; transcript_id "ENSMUST00000102849.11"; gene_type "protein_coding"; gene_name "Usp20"; transcript_type "protein_coding"; transcript_name "Usp20-202"; exon_number 3; exon_id "ENSMUSE00001255771.2"; level 2; protein_id "ENSMUSP00000099913.5"; transcript_support_level "1"; mgi_id "MGI:1921520"; tag "basic"; tag "Ensembl_canonical"; tag "GENCODE_Primary"; tag "appris_principal_1"; tag "CCDS"; ccdsid "CCDS15893.1"; havana_gene "OTTMUSG00000011873.1"; havana_transcript "OTTMUST00000027968.1";
chr2	HAVANA	CDS	30888800	30888880	0	+	0	gene_id "ENSMUSG00000026854.17"; transcript_id "ENSMUST00000061544.11"; gene_type "protein_coding"; gene_name "Usp20"; transcript_type "protein_coding"; transcript_name "Usp20-201"; exon_number 3; exon_id "ENSMUSE00001255771.2"; level 1; protein_id "ENSMUSP00000060167.5"; transcript_support_level "1"; mgi_id "MGI:1921520"; tag "basic"; tag "exp_conf"; havana_gene "OTTMUSG00000011873.1"; havana_transcript "OTTMUST00000027969.1";
chr2	HAVANA	CDS	30888800	30888880	0	+	0	gene_id "ENSMUSG00000026854.17"; transcript_id "ENSMUST00000138161.8"; gene_type "protein_coding"; gene_name "Usp20"; transcript_type "protein_coding"; transcript_name "Usp20-207"; exon_number 3; exon_id "ENSMUSE00001255771.2"; level 2; protein_id "ENSMUSP00000116696.2"; transcript_support_level "3"; mgi_id "MGI:1921520"; tag "mRNA_end_NF"; tag "cds_end_NF"; tag "alternative_5_UTR"; havana_gene "OTTMUSG00000011873.1"; havana_transcript "OTTMUST00000027970.1";
chr2	HAVANA	CDS	30888800	30888880	0	+	0	gene_id "ENSMUSG00000026854.17"; transcript_id "ENSMUST00000125601.8"; gene_type "protein_coding"; gene_name "Usp20"; transcript_type "protein_coding"; transcript_name "Usp20-203"; exon_number 3; exon_id "ENSMUSE00001255771.2"; level 2; protein_id "ENSMUSP00000121699.2"; transcript_support_level "5"; mgi_id "MGI:1921520"; tag "mRNA_end_NF"; tag "cds_end_NF"; tag "alternative_5_UTR"; havana_gene "OTTMUSG00000011873.1"; havana_transcript "OTTMUST00000027972.1";
chr2	HAVANA	CDS	30888800	30888880	0	+	0	gene_id "ENSMUSG00000026854.17"; transcript_id "ENSMUST00000128295.8"; gene_type "protein_coding"; gene_name "Usp20"; transcript_type "protein_coding"; transcript_name "Usp20-205"; exon_number 2; exon_id "ENSMUSE00001255771.2"; level 2; protein_id "ENSMUSP00000115613.2"; transcript_support_level "2"; mgi_id "MGI:1921520"; tag "alternative_5_UTR"; tag "mRNA_end_NF"; tag "cds_end_NF"; havana_gene "OTTMUSG00000011873.1"; havana_transcript "OTTMUST00000027973.1";
chr2	ENSEMBL	CDS	30888800	30888880	0	+	0	gene_id "ENSMUSG00000026854.17"; transcript_id "ENSMUST00000170476.8"; gene_type "protein_coding"; gene_name "Usp20"; transcript_type "protein_coding"; transcript_name "Usp20-211"; exon_number 2; exon_id "ENSMUSE00001255771.2"; level 3; protein_id "ENSMUSP00000127388.2"; transcript_support_level "1"; mgi_id "MGI:1921520"; tag "basic"; tag "appris_principal_1"; tag "CCDS"; ccdsid "CCDS15893.1"; havana_gene "OTTMUSG00000011873.1";
chr2	HAVANA	exon	30888852	30888880	0	+	.	gene_id "ENSMUSG00000026854.17"; transcript_id "ENSMUST00000136588.3"; gene_type "protein_coding"; gene_name "Usp20"; transcript_type "protein_coding"; transcript_name "Usp20-206"; exon_number 1; exon_id "ENSMUSE00000827987.2"; level 2; protein_id "ENSMUSP00000119197.2"; transcript_support_level "5"; mgi_id "MGI:1921520"; tag "mRNA_start_NF"; tag "mRNA_end_NF"; tag "cds_start_NF"; tag "cds_end_NF"; havana_gene "OTTMUSG00000011873.1"; havana_transcript "OTTMUST00000027977.1";
chr2	HAVANA	CDS	30888852	30888880	0	+	2	gene_id "ENSMUSG00000026854.17"; transcript_id "ENSMUST00000136588.3"; gene_type "protein_coding"; gene_name "Usp20"; transcript_type "protein_coding"; transcript_name "Usp20-206"; exon_number 1; exon_id "ENSMUSE00000827987.2"; level 2; protein_id "ENSMUSP00000119197.2"; transcript_support_level "5"; mgi_id "MGI:1921520"; tag "mRNA_start_NF"; tag "mRNA_end_NF"; tag "cds_start_NF"; tag "cds_end_NF"; havana_gene "OTTMUSG00000011873.1"; havana_transcript "OTTMUST00000027977.1";
chr2	HAVANA	transcript	30888852	30896434	0	+	.	gene_id "ENSMUSG00000026854.17"; transcript_id "ENSMUST00000136588.3"; gene_type "protein_coding"; gene_name "Usp20"; transcript_type "protein_coding"; transcript_name "Usp20-206"; level 2; protein_id "ENSMUSP00000119197.2"; transcript_support_level "5"; mgi_id "MGI:1921520"; tag "mRNA_start_NF"; tag "mRNA_end_NF"; tag "cds_start_NF"; tag "cds_end_NF"; havana_gene "OTTMUSG00000011873.1"; havana_transcript "OTTMUST00000027977.1";
chr2	HAVANA	exon	30890069	30890090	0	+	.	gene_id "ENSMUSG00000026854.17"; transcript_id "ENSMUST00000142232.2"; gene_type "protein_coding"; gene_name "Usp20"; transcript_type "protein_coding"; transcript_name "Usp20-208"; exon_number 5; exon_id "ENSMUSE00000829228.2"; level 1; protein_id "ENSMUSP00000115347.2"; transcript_support_level "5"; mgi_id "MGI:1921520"; tag "mRNA_end_NF"; tag "cds_end_NF"; tag "exp_conf"; havana_gene "OTTMUSG00000011873.1"; havana_transcript "OTTMUST00000027971.1";
chr2	HAVANA	CDS	30890069	30890090	0	+	0	gene_id "ENSMUSG00000026854.17"; transcript_id "ENSMUST00000142232.2"; gene_type "protein_coding"; gene_name "Usp20"; transcript_type "protein_coding"; transcript_name "Usp20-208"; exon_number 5; exon_id "ENSMUSE00000829228.2"; level 1; protein_id "ENSMUSP00000115347.2"; transcript_support_level "5"; mgi_id "MGI:1921520"; tag "mRNA_end_NF"; tag "cds_end_NF"; tag "exp_conf"; havana_gene "OTTMUSG00000011873.1"; havana_transcript "OTTMUST00000027971.1";
chr2	HAVANA	exon	30890069	30890122	0	+	.	gene_id "ENSMUSG00000026854.17"; transcript_id "ENSMUST00000102849.11"; gene_type "protein_coding"; gene_name "Usp20"; transcript_type "protein_coding"; transcript_name "Usp20-202"; exon_number 4; exon_id "ENSMUSE00001290721.2"; level 2; protein_id "ENSMUSP00000099913.5"; transcript_support_level "1"; mgi_id "MGI:1921520"; tag "basic"; tag "Ensembl_canonical"; tag "GENCODE_Primary"; tag "appris_principal_1"; tag "CCDS"; ccdsid "CCDS15893.1"; havana_gene "OTTMUSG00000011873.1"; havana_transcript "OTTMUST00000027968.1";
chr2	HAVANA	CDS	30890069	30890122	0	+	0	gene_id "ENSMUSG00000026854.17"; transcript_id "ENSMUST00000102849.11"; gene_type "protein_coding"; gene_name "Usp20"; transcript_type "protein_coding"; transcript_name "Usp20-202"; exon_number 4; exon_id "ENSMUSE00001290721.2"; level 2; protein_id "ENSMUSP00000099913.5"; transcript_support_level "1"; mgi_id "MGI:1921520"; tag "basic"; tag "Ensembl_canonical"; tag "GENCODE_Primary"; tag "appris_principal_1"; tag "CCDS"; ccdsid "CCDS15893.1"; havana_gene "OTTMUSG00000011873.1"; havana_transcript "OTTMUST00000027968.1";
chr2	HAVANA	exon	30890069	30890122	0	+	.	gene_id "ENSMUSG00000026854.17"; transcript_id "ENSMUST00000061544.11"; gene_type "protein_coding"; gene_name "Usp20"; transcript_type "protein_coding"; transcript_name "Usp20-201"; exon_number 4; exon_id "ENSMUSE00001290721.2"; level 1; protein_id "ENSMUSP00000060167.5"; transcript_support_level "1"; mgi_id "MGI:1921520"; tag "basic"; tag "exp_conf"; havana_gene "OTTMUSG00000011873.1"; havana_transcript "OTTMUST00000027969.1";
chr2	HAVANA	CDS	30890069	30890122	0	+	0	gene_id "ENSMUSG00000026854.17"; transcript_id "ENSMUST00000061544.11"; gene_type "protein_coding"; gene_name "Usp20"; transcript_type "protein_coding"; transcript_name "Usp20-201"; exon_number 4; exon_id "ENSMUSE00001290721.2"; level 1; protein_id "ENSMUSP00000060167.5"; transcript_support_level "1"; mgi_id "MGI:1921520"; tag "basic"; tag "exp_conf"; havana_gene "OTTMUSG00000011873.1"; havana_transcript "OTTMUST00000027969.1";
chr2	HAVANA	exon	30890069	30890122	0	+	.	gene_id "ENSMUSG00000026854.17"; transcript_id "ENSMUST00000138161.8"; gene_type "protein_coding"; gene_name "Usp20"; transcript_type "protein_coding"; transcript_name "Usp20-207"; exon_number 4; exon_id "ENSMUSE00001290721.2"; level 2; protein_id "ENSMUSP00000116696.2"; transcript_support_level "3"; mgi_id "MGI:1921520"; tag "mRNA_end_NF"; tag "cds_end_NF"; tag "alternative_5_UTR"; havana_gene "OTTMUSG00000011873.1"; havana_transcript "OTTMUST00000027970.1";
chr2	HAVANA	CDS	30890069	30890122	0	+	0	gene_id "ENSMUSG00000026854.17"; transcript_id "ENSMUST00000138161.8"; gene_type "protein_coding"; gene_name "Usp20"; transcript_type "protein_coding"; transcript_name "Usp20-207"; exon_number 4; exon_id "ENSMUSE00001290721.2"; level 2; protein_id "ENSMUSP00000116696.2"; transcript_support_level "3"; mgi_id "MGI:1921520"; tag "mRNA_end_NF"; tag "cds_end_NF"; tag "alternative_5_UTR"; havana_gene "OTTMUSG00000011873.1"; havana_transcript "OTTMUST00000027970.1";
chr2	HAVANA	exon	30890069	30890122	0	+	.	gene_id "ENSMUSG00000026854.17"; transcript_id "ENSMUST00000125601.8"; gene_type "protein_coding"; gene_name "Usp20"; transcript_type "protein_coding"; transcript_name "Usp20-203"; exon_number 4; exon_id "ENSMUSE00001290721.2"; level 2; protein_id "ENSMUSP00000121699.2"; transcript_support_level "5"; mgi_id "MGI:1921520"; tag "mRNA_end_NF"; tag "cds_end_NF"; tag "alternative_5_UTR"; havana_gene "OTTMUSG00000011873.1"; havana_transcript "OTTMUST00000027972.1";
chr2	HAVANA	CDS	30890069	30890122	0	+	0	gene_id "ENSMUSG00000026854.17"; transcript_id "ENSMUST00000125601.8"; gene_type "protein_coding"; gene_name "Usp20"; transcript_type "protein_coding"; transcript_name "Usp20-203"; exon_number 4; exon_id "ENSMUSE00001290721.2"; level 2; protein_id "ENSMUSP00000121699.2"; transcript_support_level "5"; mgi_id "MGI:1921520"; tag "mRNA_end_NF"; tag "cds_end_NF"; tag "alternative_5_UTR"; havana_gene "OTTMUSG00000011873.1"; havana_transcript "OTTMUST00000027972.1";
chr2	HAVANA	exon	30890069	30890122	0	+	.	gene_id "ENSMUSG00000026854.17"; transcript_id "ENSMUST00000128295.8"; gene_type "protein_coding"; gene_name "Usp20"; transcript_type "protein_coding"; transcript_name "Usp20-205"; exon_number 3; exon_id "ENSMUSE00001290721.2"; level 2; protein_id "ENSMUSP00000115613.2"; transcript_support_level "2"; mgi_id "MGI:1921520"; tag "alternative_5_UTR"; tag "mRNA_end_NF"; tag "cds_end_NF"; havana_gene "OTTMUSG00000011873.1"; havana_transcript "OTTMUST00000027973.1";
chr2	HAVANA	CDS	30890069	30890122	0	+	0	gene_id "ENSMUSG00000026854.17"; transcript_id "ENSMUST00000128295.8"; gene_type "protein_coding"; gene_name "Usp20"; transcript_type "protein_coding"; transcript_name "Usp20-205"; exon_number 3; exon_id "ENSMUSE00001290721.2"; level 2; protein_id "ENSMUSP00000115613.2"; transcript_support_level "2"; mgi_id "MGI:1921520"; tag "alternative_5_UTR"; tag "mRNA_end_NF"; tag "cds_end_NF"; havana_gene "OTTMUSG00000011873.1"; havana_transcript "OTTMUST00000027973.1";
chr2	ENSEMBL	exon	30890069	30890122	0	+	.	gene_id "ENSMUSG00000026854.17"; transcript_id "ENSMUST00000170476.8"; gene_type "protein_coding"; gene_name "Usp20"; transcript_type "protein_coding"; transcript_name "Usp20-211"; exon_number 3; exon_id "ENSMUSE00001290721.2"; level 3; protein_id "ENSMUSP00000127388.2"; transcript_support_level "1"; mgi_id "MGI:1921520"; tag "basic"; tag "appris_principal_1"; tag "CCDS"; ccdsid "CCDS15893.1"; havana_gene "OTTMUSG00000011873.1";
chr2	ENSEMBL	CDS	30890069	30890122	0	+	0	gene_id "ENSMUSG00000026854.17"; transcript_id "ENSMUST00000170476.8"; gene_type "protein_coding"; gene_name "Usp20"; transcript_type "protein_coding"; transcript_name "Usp20-211"; exon_number 3; exon_id "ENSMUSE00001290721.2"; level 3; protein_id "ENSMUSP00000127388.2"; transcript_support_level "1"; mgi_id "MGI:1921520"; tag "basic"; tag "appris_principal_1"; tag "CCDS"; ccdsid "CCDS15893.1"; havana_gene "OTTMUSG00000011873.1";
chr2	HAVANA	exon	30890069	30890122	0	+	.	gene_id "ENSMUSG00000026854.17"; transcript_id "ENSMUST00000154351.2"; gene_type "protein_coding"; gene_name "Usp20"; transcript_type "protein_coding_CDS_not_defined"; transcript_name "Usp20-209"; exon_number 2; exon_id "ENSMUSE00001277347.2"; level 2; transcript_support_level "5"; mgi_id "MGI:1921520"; havana_gene "OTTMUSG00000011873.1"; havana_transcript "OTTMUST00000027976.1";
chr2	ENSEMBL_gcm37	exon	30890069	30890122	7.39229131653976	+	.	gene_id "ENSMUSG00000026854.17"; transcript_id "ENSMUSG00000026854.17_tx_3"; exon_id "chr2_30890069_30890122_+"; exonnum "3"; txlen "4972";
chr2	HAVANA	exon	30892568	30892630	0	+	.	gene_id "ENSMUSG00000026854.17"; transcript_id "ENSMUST00000102849.11"; gene_type "protein_coding"; gene_name "Usp20"; transcript_type "protein_coding"; transcript_name "Usp20-202"; exon_number 5; exon_id "ENSMUSE00001372321.2"; level 2; protein_id "ENSMUSP00000099913.5"; transcript_support_level "1"; mgi_id "MGI:1921520"; tag "basic"; tag "Ensembl_canonical"; tag "GENCODE_Primary"; tag "appris_principal_1"; tag "CCDS"; ccdsid "CCDS15893.1"; havana_gene "OTTMUSG00000011873.1"; havana_transcript "OTTMUST00000027968.1";
chr2	HAVANA	CDS	30892568	30892630	0	+	0	gene_id "ENSMUSG00000026854.17"; transcript_id "ENSMUST00000102849.11"; gene_type "protein_coding"; gene_name "Usp20"; transcript_type "protein_coding"; transcript_name "Usp20-202"; exon_number 5; exon_id "ENSMUSE00001372321.2"; level 2; protein_id "ENSMUSP00000099913.5"; transcript_support_level "1"; mgi_id "MGI:1921520"; tag "basic"; tag "Ensembl_canonical"; tag "GENCODE_Primary"; tag "appris_principal_1"; tag "CCDS"; ccdsid "CCDS15893.1"; havana_gene "OTTMUSG00000011873.1"; havana_transcript "OTTMUST00000027968.1";
chr2	HAVANA	exon	30892568	30892630	0	+	.	gene_id "ENSMUSG00000026854.17"; transcript_id "ENSMUST00000061544.11"; gene_type "protein_coding"; gene_name "Usp20"; transcript_type "protein_coding"; transcript_name "Usp20-201"; exon_number 5; exon_id "ENSMUSE00001372321.2"; level 1; protein_id "ENSMUSP00000060167.5"; transcript_support_level "1"; mgi_id "MGI:1921520"; tag "basic"; tag "exp_conf"; havana_gene "OTTMUSG00000011873.1"; havana_transcript "OTTMUST00000027969.1";
chr2	HAVANA	CDS	30892568	30892630	0	+	0	gene_id "ENSMUSG00000026854.17"; transcript_id "ENSMUST00000061544.11"; gene_type "protein_coding"; gene_name "Usp20"; transcript_type "protein_coding"; transcript_name "Usp20-201"; exon_number 5; exon_id "ENSMUSE00001372321.2"; level 1; protein_id "ENSMUSP00000060167.5"; transcript_support_level "1"; mgi_id "MGI:1921520"; tag "basic"; tag "exp_conf"; havana_gene "OTTMUSG00000011873.1"; havana_transcript "OTTMUST00000027969.1";
chr2	HAVANA	exon	30892568	30892630	0	+	.	gene_id "ENSMUSG00000026854.17"; transcript_id "ENSMUST00000138161.8"; gene_type "protein_coding"; gene_name "Usp20"; transcript_type "protein_coding"; transcript_name "Usp20-207"; exon_number 5; exon_id "ENSMUSE00001372321.2"; level 2; protein_id "ENSMUSP00000116696.2"; transcript_support_level "3"; mgi_id "MGI:1921520"; tag "mRNA_end_NF"; tag "cds_end_NF"; tag "alternative_5_UTR"; havana_gene "OTTMUSG00000011873.1"; havana_transcript "OTTMUST00000027970.1";
chr2	HAVANA	CDS	30892568	30892630	0	+	0	gene_id "ENSMUSG00000026854.17"; transcript_id "ENSMUST00000138161.8"; gene_type "protein_coding"; gene_name "Usp20"; transcript_type "protein_coding"; transcript_name "Usp20-207"; exon_number 5; exon_id "ENSMUSE00001372321.2"; level 2; protein_id "ENSMUSP00000116696.2"; transcript_support_level "3"; mgi_id "MGI:1921520"; tag "mRNA_end_NF"; tag "cds_end_NF"; tag "alternative_5_UTR"; havana_gene "OTTMUSG00000011873.1"; havana_transcript "OTTMUST00000027970.1";
chr2	HAVANA	exon	30892568	30892630	0	+	.	gene_id "ENSMUSG00000026854.17"; transcript_id "ENSMUST00000125601.8"; gene_type "protein_coding"; gene_name "Usp20"; transcript_type "protein_coding"; transcript_name "Usp20-203"; exon_number 5; exon_id "ENSMUSE00001372321.2"; level 2; protein_id "ENSMUSP00000121699.2"; transcript_support_level "5"; mgi_id "MGI:1921520"; tag "mRNA_end_NF"; tag "cds_end_NF"; tag "alternative_5_UTR"; havana_gene "OTTMUSG00000011873.1"; havana_transcript "OTTMUST00000027972.1";
chr2	HAVANA	CDS	30892568	30892630	0	+	0	gene_id "ENSMUSG00000026854.17"; transcript_id "ENSMUST00000125601.8"; gene_type "protein_coding"; gene_name "Usp20"; transcript_type "protein_coding"; transcript_name "Usp20-203"; exon_number 5; exon_id "ENSMUSE00001372321.2"; level 2; protein_id "ENSMUSP00000121699.2"; transcript_support_level "5"; mgi_id "MGI:1921520"; tag "mRNA_end_NF"; tag "cds_end_NF"; tag "alternative_5_UTR"; havana_gene "OTTMUSG00000011873.1"; havana_transcript "OTTMUST00000027972.1";
chr2	HAVANA	exon	30892568	30892630	0	+	.	gene_id "ENSMUSG00000026854.17"; transcript_id "ENSMUST00000128295.8"; gene_type "protein_coding"; gene_name "Usp20"; transcript_type "protein_coding"; transcript_name "Usp20-205"; exon_number 4; exon_id "ENSMUSE00001372321.2"; level 2; protein_id "ENSMUSP00000115613.2"; transcript_support_level "2"; mgi_id "MGI:1921520"; tag "alternative_5_UTR"; tag "mRNA_end_NF"; tag "cds_end_NF"; havana_gene "OTTMUSG00000011873.1"; havana_transcript "OTTMUST00000027973.1";
chr2	HAVANA	CDS	30892568	30892630	0	+	0	gene_id "ENSMUSG00000026854.17"; transcript_id "ENSMUST00000128295.8"; gene_type "protein_coding"; gene_name "Usp20"; transcript_type "protein_coding"; transcript_name "Usp20-205"; exon_number 4; exon_id "ENSMUSE00001372321.2"; level 2; protein_id "ENSMUSP00000115613.2"; transcript_support_level "2"; mgi_id "MGI:1921520"; tag "alternative_5_UTR"; tag "mRNA_end_NF"; tag "cds_end_NF"; havana_gene "OTTMUSG00000011873.1"; havana_transcript "OTTMUST00000027973.1";
chr2	ENSEMBL	exon	30892568	30892630	0	+	.	gene_id "ENSMUSG00000026854.17"; transcript_id "ENSMUST00000170476.8"; gene_type "protein_coding"; gene_name "Usp20"; transcript_type "protein_coding"; transcript_name "Usp20-211"; exon_number 4; exon_id "ENSMUSE00001372321.2"; level 3; protein_id "ENSMUSP00000127388.2"; transcript_support_level "1"; mgi_id "MGI:1921520"; tag "basic"; tag "appris_principal_1"; tag "CCDS"; ccdsid "CCDS15893.1"; havana_gene "OTTMUSG00000011873.1";
chr2	ENSEMBL	CDS	30892568	30892630	0	+	0	gene_id "ENSMUSG00000026854.17"; transcript_id "ENSMUST00000170476.8"; gene_type "protein_coding"; gene_name "Usp20"; transcript_type "protein_coding"; transcript_name "Usp20-211"; exon_number 4; exon_id "ENSMUSE00001372321.2"; level 3; protein_id "ENSMUSP00000127388.2"; transcript_support_level "1"; mgi_id "MGI:1921520"; tag "basic"; tag "appris_principal_1"; tag "CCDS"; ccdsid "CCDS15893.1"; havana_gene "OTTMUSG00000011873.1";
chr2	HAVANA	exon	30892568	30892630	0	+	.	gene_id "ENSMUSG00000026854.17"; transcript_id "ENSMUST00000154351.2"; gene_type "protein_coding"; gene_name "Usp20"; transcript_type "protein_coding_CDS_not_defined"; transcript_name "Usp20-209"; exon_number 3; exon_id "ENSMUSE00001280089.2"; level 2; transcript_support_level "5"; mgi_id "MGI:1921520"; havana_gene "OTTMUSG00000011873.1"; havana_transcript "OTTMUST00000027976.1";
chr2	HAVANA	exon	30892568	30892630	0	+	.	gene_id "ENSMUSG00000026854.17"; transcript_id "ENSMUST00000136588.3"; gene_type "protein_coding"; gene_name "Usp20"; transcript_type "protein_coding"; transcript_name "Usp20-206"; exon_number 2; exon_id "ENSMUSE00001372321.2"; level 2; protein_id "ENSMUSP00000119197.2"; transcript_support_level "5"; mgi_id "MGI:1921520"; tag "mRNA_start_NF"; tag "mRNA_end_NF"; tag "cds_start_NF"; tag "cds_end_NF"; havana_gene "OTTMUSG00000011873.1"; havana_transcript "OTTMUST00000027977.1";
chr2	HAVANA	CDS	30892568	30892630	0	+	0	gene_id "ENSMUSG00000026854.17"; transcript_id "ENSMUST00000136588.3"; gene_type "protein_coding"; gene_name "Usp20"; transcript_type "protein_coding"; transcript_name "Usp20-206"; exon_number 2; exon_id "ENSMUSE00001372321.2"; level 2; protein_id "ENSMUSP00000119197.2"; transcript_support_level "5"; mgi_id "MGI:1921520"; tag "mRNA_start_NF"; tag "mRNA_end_NF"; tag "cds_start_NF"; tag "cds_end_NF"; havana_gene "OTTMUSG00000011873.1"; havana_transcript "OTTMUST00000027977.1";
chr2	ENSEMBL_gcm37	exon	30892568	30892630	7.39229131653976	+	.	gene_id "ENSMUSG00000026854.17"; transcript_id "ENSMUSG00000026854.17_tx_3"; exon_id "chr2_30892568_30892630_+"; exonnum "4"; txlen "4972";
chr2	HAVANA	exon	30892573	30892630	0	+	.	gene_id "ENSMUSG00000026854.17"; transcript_id "ENSMUST00000154634.2"; gene_type "protein_coding"; gene_name "Usp20"; transcript_type "retained_intron"; transcript_name "Usp20-210"; exon_number 1; exon_id "ENSMUSE00000744517.2"; level 2; transcript_support_level "3"; mgi_id "MGI:1921520"; havana_gene "OTTMUSG00000011873.1"; havana_transcript "OTTMUST00000027974.1";
chr2	HAVANA	transcript	30892573	30893738	0	+	.	gene_id "ENSMUSG00000026854.17"; transcript_id "ENSMUST00000154634.2"; gene_type "protein_coding"; gene_name "Usp20"; transcript_type "retained_intron"; transcript_name "Usp20-210"; level 2; transcript_support_level "3"; mgi_id "MGI:1921520"; havana_gene "OTTMUSG00000011873.1"; havana_transcript "OTTMUST00000027974.1";
chr2	HAVANA	exon	30892928	30892961	0	+	.	gene_id "ENSMUSG00000026854.17"; transcript_id "ENSMUST00000138161.8"; gene_type "protein_coding"; gene_name "Usp20"; transcript_type "protein_coding"; transcript_name "Usp20-207"; exon_number 6; exon_id "ENSMUSE00000761944.2"; level 2; protein_id "ENSMUSP00000116696.2"; transcript_support_level "3"; mgi_id "MGI:1921520"; tag "mRNA_end_NF"; tag "cds_end_NF"; tag "alternative_5_UTR"; havana_gene "OTTMUSG00000011873.1"; havana_transcript "OTTMUST00000027970.1";
chr2	HAVANA	CDS	30892928	30892961	0	+	0	gene_id "ENSMUSG00000026854.17"; transcript_id "ENSMUST00000138161.8"; gene_type "protein_coding"; gene_name "Usp20"; transcript_type "protein_coding"; transcript_name "Usp20-207"; exon_number 6; exon_id "ENSMUSE00000761944.2"; level 2; protein_id "ENSMUSP00000116696.2"; transcript_support_level "3"; mgi_id "MGI:1921520"; tag "mRNA_end_NF"; tag "cds_end_NF"; tag "alternative_5_UTR"; havana_gene "OTTMUSG00000011873.1"; havana_transcript "OTTMUST00000027970.1";
chr2	HAVANA	exon	30892928	30892961	0	+	.	gene_id "ENSMUSG00000026854.17"; transcript_id "ENSMUST00000128295.8"; gene_type "protein_coding"; gene_name "Usp20"; transcript_type "protein_coding"; transcript_name "Usp20-205"; exon_number 5; exon_id "ENSMUSE00000761944.2"; level 2; protein_id "ENSMUSP00000115613.2"; transcript_support_level "2"; mgi_id "MGI:1921520"; tag "alternative_5_UTR"; tag "mRNA_end_NF"; tag "cds_end_NF"; havana_gene "OTTMUSG00000011873.1"; havana_transcript "OTTMUST00000027973.1";
chr2	HAVANA	CDS	30892928	30892961	0	+	0	gene_id "ENSMUSG00000026854.17"; transcript_id "ENSMUST00000128295.8"; gene_type "protein_coding"; gene_name "Usp20"; transcript_type "protein_coding"; transcript_name "Usp20-205"; exon_number 5; exon_id "ENSMUSE00000761944.2"; level 2; protein_id "ENSMUSP00000115613.2"; transcript_support_level "2"; mgi_id "MGI:1921520"; tag "alternative_5_UTR"; tag "mRNA_end_NF"; tag "cds_end_NF"; havana_gene "OTTMUSG00000011873.1"; havana_transcript "OTTMUST00000027973.1";
chr2	HAVANA	exon	30892928	30893059	0	+	.	gene_id "ENSMUSG00000026854.17"; transcript_id "ENSMUST00000102849.11"; gene_type "protein_coding"; gene_name "Usp20"; transcript_type "protein_coding"; transcript_name "Usp20-202"; exon_number 6; exon_id "ENSMUSE00001286043.2"; level 2; protein_id "ENSMUSP00000099913.5"; transcript_support_level "1"; mgi_id "MGI:1921520"; tag "basic"; tag "Ensembl_canonical"; tag "GENCODE_Primary"; tag "appris_principal_1"; tag "CCDS"; ccdsid "CCDS15893.1"; havana_gene "OTTMUSG00000011873.1"; havana_transcript "OTTMUST00000027968.1";
chr2	HAVANA	CDS	30892928	30893059	0	+	0	gene_id "ENSMUSG00000026854.17"; transcript_id "ENSMUST00000102849.11"; gene_type "protein_coding"; gene_name "Usp20"; transcript_type "protein_coding"; transcript_name "Usp20-202"; exon_number 6; exon_id "ENSMUSE00001286043.2"; level 2; protein_id "ENSMUSP00000099913.5"; transcript_support_level "1"; mgi_id "MGI:1921520"; tag "basic"; tag "Ensembl_canonical"; tag "GENCODE_Primary"; tag "appris_principal_1"; tag "CCDS"; ccdsid "CCDS15893.1"; havana_gene "OTTMUSG00000011873.1"; havana_transcript "OTTMUST00000027968.1";
chr2	HAVANA	exon	30892928	30893059	0	+	.	gene_id "ENSMUSG00000026854.17"; transcript_id "ENSMUST00000061544.11"; gene_type "protein_coding"; gene_name "Usp20"; transcript_type "protein_coding"; transcript_name "Usp20-201"; exon_number 6; exon_id "ENSMUSE00001286043.2"; level 1; protein_id "ENSMUSP00000060167.5"; transcript_support_level "1"; mgi_id "MGI:1921520"; tag "basic"; tag "exp_conf"; havana_gene "OTTMUSG00000011873.1"; havana_transcript "OTTMUST00000027969.1";
chr2	HAVANA	CDS	30892928	30893059	0	+	0	gene_id "ENSMUSG00000026854.17"; transcript_id "ENSMUST00000061544.11"; gene_type "protein_coding"; gene_name "Usp20"; transcript_type "protein_coding"; transcript_name "Usp20-201"; exon_number 6; exon_id "ENSMUSE00001286043.2"; level 1; protein_id "ENSMUSP00000060167.5"; transcript_support_level "1"; mgi_id "MGI:1921520"; tag "basic"; tag "exp_conf"; havana_gene "OTTMUSG00000011873.1"; havana_transcript "OTTMUST00000027969.1";
chr2	ENSEMBL	exon	30892928	30893059	0	+	.	gene_id "ENSMUSG00000026854.17"; transcript_id "ENSMUST00000170476.8"; gene_type "protein_coding"; gene_name "Usp20"; transcript_type "protein_coding"; transcript_name "Usp20-211"; exon_number 5; exon_id "ENSMUSE00001286043.2"; level 3; protein_id "ENSMUSP00000127388.2"; transcript_support_level "1"; mgi_id "MGI:1921520"; tag "basic"; tag "appris_principal_1"; tag "CCDS"; ccdsid "CCDS15893.1"; havana_gene "OTTMUSG00000011873.1";
chr2	ENSEMBL	CDS	30892928	30893059	0	+	0	gene_id "ENSMUSG00000026854.17"; transcript_id "ENSMUST00000170476.8"; gene_type "protein_coding"; gene_name "Usp20"; transcript_type "protein_coding"; transcript_name "Usp20-211"; exon_number 5; exon_id "ENSMUSE00001286043.2"; level 3; protein_id "ENSMUSP00000127388.2"; transcript_support_level "1"; mgi_id "MGI:1921520"; tag "basic"; tag "appris_principal_1"; tag "CCDS"; ccdsid "CCDS15893.1"; havana_gene "OTTMUSG00000011873.1";
chr2	HAVANA	exon	30892928	30893059	0	+	.	gene_id "ENSMUSG00000026854.17"; transcript_id "ENSMUST00000154351.2"; gene_type "protein_coding"; gene_name "Usp20"; transcript_type "protein_coding_CDS_not_defined"; transcript_name "Usp20-209"; exon_number 4; exon_id "ENSMUSE00001218931.2"; level 2; transcript_support_level "5"; mgi_id "MGI:1921520"; havana_gene "OTTMUSG00000011873.1"; havana_transcript "OTTMUST00000027976.1";
chr2	HAVANA	exon	30892928	30893059	0	+	.	gene_id "ENSMUSG00000026854.17"; transcript_id "ENSMUST00000136588.3"; gene_type "protein_coding"; gene_name "Usp20"; transcript_type "protein_coding"; transcript_name "Usp20-206"; exon_number 3; exon_id "ENSMUSE00001286043.2"; level 2; protein_id "ENSMUSP00000119197.2"; transcript_support_level "5"; mgi_id "MGI:1921520"; tag "mRNA_start_NF"; tag "mRNA_end_NF"; tag "cds_start_NF"; tag "cds_end_NF"; havana_gene "OTTMUSG00000011873.1"; havana_transcript "OTTMUST00000027977.1";
chr2	HAVANA	CDS	30892928	30893059	0	+	0	gene_id "ENSMUSG00000026854.17"; transcript_id "ENSMUST00000136588.3"; gene_type "protein_coding"; gene_name "Usp20"; transcript_type "protein_coding"; transcript_name "Usp20-206"; exon_number 3; exon_id "ENSMUSE00001286043.2"; level 2; protein_id "ENSMUSP00000119197.2"; transcript_support_level "5"; mgi_id "MGI:1921520"; tag "mRNA_start_NF"; tag "mRNA_end_NF"; tag "cds_start_NF"; tag "cds_end_NF"; havana_gene "OTTMUSG00000011873.1"; havana_transcript "OTTMUST00000027977.1";
chr2	ENSEMBL_gcm37	exon	30892928	30893059	7.39229131653976	+	.	gene_id "ENSMUSG00000026854.17"; transcript_id "ENSMUSG00000026854.17_tx_3"; exon_id "chr2_30892928_30893059_+"; exonnum "5"; txlen "4972";
chr2	HAVANA	exon	30892928	30893738	0	+	.	gene_id "ENSMUSG00000026854.17"; transcript_id "ENSMUST00000154634.2"; gene_type "protein_coding"; gene_name "Usp20"; transcript_type "retained_intron"; transcript_name "Usp20-210"; exon_number 2; exon_id "ENSMUSE00000723945.2"; level 2; transcript_support_level "3"; mgi_id "MGI:1921520"; havana_gene "OTTMUSG00000011873.1"; havana_transcript "OTTMUST00000027974.1";
chr2	HAVANA	exon	30894416	30894512	0	+	.	gene_id "ENSMUSG00000026854.17"; transcript_id "ENSMUST00000102849.11"; gene_type "protein_coding"; gene_name "Usp20"; transcript_type "protein_coding"; transcript_name "Usp20-202"; exon_number 7; exon_id "ENSMUSE00001284182.2"; level 2; protein_id "ENSMUSP00000099913.5"; transcript_support_level "1"; mgi_id "MGI:1921520"; tag "basic"; tag "Ensembl_canonical"; tag "GENCODE_Primary"; tag "appris_principal_1"; tag "CCDS"; ccdsid "CCDS15893.1"; havana_gene "OTTMUSG00000011873.1"; havana_transcript "OTTMUST00000027968.1";
chr2	HAVANA	CDS	30894416	30894512	0	+	0	gene_id "ENSMUSG00000026854.17"; transcript_id "ENSMUST00000102849.11"; gene_type "protein_coding"; gene_name "Usp20"; transcript_type "protein_coding"; transcript_name "Usp20-202"; exon_number 7; exon_id "ENSMUSE00001284182.2"; level 2; protein_id "ENSMUSP00000099913.5"; transcript_support_level "1"; mgi_id "MGI:1921520"; tag "basic"; tag "Ensembl_canonical"; tag "GENCODE_Primary"; tag "appris_principal_1"; tag "CCDS"; ccdsid "CCDS15893.1"; havana_gene "OTTMUSG00000011873.1"; havana_transcript "OTTMUST00000027968.1";
chr2	HAVANA	exon	30894416	30894512	0	+	.	gene_id "ENSMUSG00000026854.17"; transcript_id "ENSMUST00000061544.11"; gene_type "protein_coding"; gene_name "Usp20"; transcript_type "protein_coding"; transcript_name "Usp20-201"; exon_number 7; exon_id "ENSMUSE00001284182.2"; level 1; protein_id "ENSMUSP00000060167.5"; transcript_support_level "1"; mgi_id "MGI:1921520"; tag "basic"; tag "exp_conf"; havana_gene "OTTMUSG00000011873.1"; havana_transcript "OTTMUST00000027969.1";
chr2	HAVANA	CDS	30894416	30894512	0	+	0	gene_id "ENSMUSG00000026854.17"; transcript_id "ENSMUST00000061544.11"; gene_type "protein_coding"; gene_name "Usp20"; transcript_type "protein_coding"; transcript_name "Usp20-201"; exon_number 7; exon_id "ENSMUSE00001284182.2"; level 1; protein_id "ENSMUSP00000060167.5"; transcript_support_level "1"; mgi_id "MGI:1921520"; tag "basic"; tag "exp_conf"; havana_gene "OTTMUSG00000011873.1"; havana_transcript "OTTMUST00000027969.1";
chr2	ENSEMBL	exon	30894416	30894512	0	+	.	gene_id "ENSMUSG00000026854.17"; transcript_id "ENSMUST00000170476.8"; gene_type "protein_coding"; gene_name "Usp20"; transcript_type "protein_coding"; transcript_name "Usp20-211"; exon_number 6; exon_id "ENSMUSE00001284182.2"; level 3; protein_id "ENSMUSP00000127388.2"; transcript_support_level "1"; mgi_id "MGI:1921520"; tag "basic"; tag "appris_principal_1"; tag "CCDS"; ccdsid "CCDS15893.1"; havana_gene "OTTMUSG00000011873.1";
chr2	ENSEMBL	CDS	30894416	30894512	0	+	0	gene_id "ENSMUSG00000026854.17"; transcript_id "ENSMUST00000170476.8"; gene_type "protein_coding"; gene_name "Usp20"; transcript_type "protein_coding"; transcript_name "Usp20-211"; exon_number 6; exon_id "ENSMUSE00001284182.2"; level 3; protein_id "ENSMUSP00000127388.2"; transcript_support_level "1"; mgi_id "MGI:1921520"; tag "basic"; tag "appris_principal_1"; tag "CCDS"; ccdsid "CCDS15893.1"; havana_gene "OTTMUSG00000011873.1";
chr2	HAVANA	exon	30894416	30894512	0	+	.	gene_id "ENSMUSG00000026854.17"; transcript_id "ENSMUST00000154351.2"; gene_type "protein_coding"; gene_name "Usp20"; transcript_type "protein_coding_CDS_not_defined"; transcript_name "Usp20-209"; exon_number 5; exon_id "ENSMUSE00001229048.2"; level 2; transcript_support_level "5"; mgi_id "MGI:1921520"; havana_gene "OTTMUSG00000011873.1"; havana_transcript "OTTMUST00000027976.1";
chr2	HAVANA	exon	30894416	30894512	0	+	.	gene_id "ENSMUSG00000026854.17"; transcript_id "ENSMUST00000136588.3"; gene_type "protein_coding"; gene_name "Usp20"; transcript_type "protein_coding"; transcript_name "Usp20-206"; exon_number 4; exon_id "ENSMUSE00001284182.2"; level 2; protein_id "ENSMUSP00000119197.2"; transcript_support_level "5"; mgi_id "MGI:1921520"; tag "mRNA_start_NF"; tag "mRNA_end_NF"; tag "cds_start_NF"; tag "cds_end_NF"; havana_gene "OTTMUSG00000011873.1"; havana_transcript "OTTMUST00000027977.1";
chr2	HAVANA	CDS	30894416	30894512	0	+	0	gene_id "ENSMUSG00000026854.17"; transcript_id "ENSMUST00000136588.3"; gene_type "protein_coding"; gene_name "Usp20"; transcript_type "protein_coding"; transcript_name "Usp20-206"; exon_number 4; exon_id "ENSMUSE00001284182.2"; level 2; protein_id "ENSMUSP00000119197.2"; transcript_support_level "5"; mgi_id "MGI:1921520"; tag "mRNA_start_NF"; tag "mRNA_end_NF"; tag "cds_start_NF"; tag "cds_end_NF"; havana_gene "OTTMUSG00000011873.1"; havana_transcript "OTTMUST00000027977.1";
chr2	ENSEMBL_gcm37	exon	30894416	30894512	7.39229131653976	+	.	gene_id "ENSMUSG00000026854.17"; transcript_id "ENSMUSG00000026854.17_tx_3"; exon_id "chr2_30894416_30894512_+"; exonnum "6"; txlen "4972";
chr2	HAVANA	exon	30894944	30895013	0	+	.	gene_id "ENSMUSG00000026854.17"; transcript_id "ENSMUST00000102849.11"; gene_type "protein_coding"; gene_name "Usp20"; transcript_type "protein_coding"; transcript_name "Usp20-202"; exon_number 8; exon_id "ENSMUSE00001208457.2"; level 2; protein_id "ENSMUSP00000099913.5"; transcript_support_level "1"; mgi_id "MGI:1921520"; tag "basic"; tag "Ensembl_canonical"; tag "GENCODE_Primary"; tag "appris_principal_1"; tag "CCDS"; ccdsid "CCDS15893.1"; havana_gene "OTTMUSG00000011873.1"; havana_transcript "OTTMUST00000027968.1";
chr2	HAVANA	CDS	30894944	30895013	0	+	2	gene_id "ENSMUSG00000026854.17"; transcript_id "ENSMUST00000102849.11"; gene_type "protein_coding"; gene_name "Usp20"; transcript_type "protein_coding"; transcript_name "Usp20-202"; exon_number 8; exon_id "ENSMUSE00001208457.2"; level 2; protein_id "ENSMUSP00000099913.5"; transcript_support_level "1"; mgi_id "MGI:1921520"; tag "basic"; tag "Ensembl_canonical"; tag "GENCODE_Primary"; tag "appris_principal_1"; tag "CCDS"; ccdsid "CCDS15893.1"; havana_gene "OTTMUSG00000011873.1"; havana_transcript "OTTMUST00000027968.1";
chr2	HAVANA	exon	30894944	30895013	0	+	.	gene_id "ENSMUSG00000026854.17"; transcript_id "ENSMUST00000061544.11"; gene_type "protein_coding"; gene_name "Usp20"; transcript_type "protein_coding"; transcript_name "Usp20-201"; exon_number 8; exon_id "ENSMUSE00001208457.2"; level 1; protein_id "ENSMUSP00000060167.5"; transcript_support_level "1"; mgi_id "MGI:1921520"; tag "basic"; tag "exp_conf"; havana_gene "OTTMUSG00000011873.1"; havana_transcript "OTTMUST00000027969.1";
chr2	HAVANA	CDS	30894944	30895013	0	+	2	gene_id "ENSMUSG00000026854.17"; transcript_id "ENSMUST00000061544.11"; gene_type "protein_coding"; gene_name "Usp20"; transcript_type "protein_coding"; transcript_name "Usp20-201"; exon_number 8; exon_id "ENSMUSE00001208457.2"; level 1; protein_id "ENSMUSP00000060167.5"; transcript_support_level "1"; mgi_id "MGI:1921520"; tag "basic"; tag "exp_conf"; havana_gene "OTTMUSG00000011873.1"; havana_transcript "OTTMUST00000027969.1";
chr2	ENSEMBL	exon	30894944	30895013	0	+	.	gene_id "ENSMUSG00000026854.17"; transcript_id "ENSMUST00000170476.8"; gene_type "protein_coding"; gene_name "Usp20"; transcript_type "protein_coding"; transcript_name "Usp20-211"; exon_number 7; exon_id "ENSMUSE00001208457.2"; level 3; protein_id "ENSMUSP00000127388.2"; transcript_support_level "1"; mgi_id "MGI:1921520"; tag "basic"; tag "appris_principal_1"; tag "CCDS"; ccdsid "CCDS15893.1"; havana_gene "OTTMUSG00000011873.1";
chr2	ENSEMBL	CDS	30894944	30895013	0	+	2	gene_id "ENSMUSG00000026854.17"; transcript_id "ENSMUST00000170476.8"; gene_type "protein_coding"; gene_name "Usp20"; transcript_type "protein_coding"; transcript_name "Usp20-211"; exon_number 7; exon_id "ENSMUSE00001208457.2"; level 3; protein_id "ENSMUSP00000127388.2"; transcript_support_level "1"; mgi_id "MGI:1921520"; tag "basic"; tag "appris_principal_1"; tag "CCDS"; ccdsid "CCDS15893.1"; havana_gene "OTTMUSG00000011873.1";
chr2	HAVANA	exon	30894944	30895013	0	+	.	gene_id "ENSMUSG00000026854.17"; transcript_id "ENSMUST00000154351.2"; gene_type "protein_coding"; gene_name "Usp20"; transcript_type "protein_coding_CDS_not_defined"; transcript_name "Usp20-209"; exon_number 6; exon_id "ENSMUSE00001213445.2"; level 2; transcript_support_level "5"; mgi_id "MGI:1921520"; havana_gene "OTTMUSG00000011873.1"; havana_transcript "OTTMUST00000027976.1";
chr2	HAVANA	exon	30894944	30895013	0	+	.	gene_id "ENSMUSG00000026854.17"; transcript_id "ENSMUST00000136588.3"; gene_type "protein_coding"; gene_name "Usp20"; transcript_type "protein_coding"; transcript_name "Usp20-206"; exon_number 5; exon_id "ENSMUSE00001208457.2"; level 2; protein_id "ENSMUSP00000119197.2"; transcript_support_level "5"; mgi_id "MGI:1921520"; tag "mRNA_start_NF"; tag "mRNA_end_NF"; tag "cds_start_NF"; tag "cds_end_NF"; havana_gene "OTTMUSG00000011873.1"; havana_transcript "OTTMUST00000027977.1";
chr2	HAVANA	CDS	30894944	30895013	0	+	2	gene_id "ENSMUSG00000026854.17"; transcript_id "ENSMUST00000136588.3"; gene_type "protein_coding"; gene_name "Usp20"; transcript_type "protein_coding"; transcript_name "Usp20-206"; exon_number 5; exon_id "ENSMUSE00001208457.2"; level 2; protein_id "ENSMUSP00000119197.2"; transcript_support_level "5"; mgi_id "MGI:1921520"; tag "mRNA_start_NF"; tag "mRNA_end_NF"; tag "cds_start_NF"; tag "cds_end_NF"; havana_gene "OTTMUSG00000011873.1"; havana_transcript "OTTMUST00000027977.1";
chr2	ENSEMBL_gcm37	exon	30894944	30895013	7.39229131653976	+	.	gene_id "ENSMUSG00000026854.17"; transcript_id "ENSMUSG00000026854.17_tx_3"; exon_id "chr2_30894944_30895013_+"; exonnum "7"; txlen "4972";
chr2	HAVANA	exon	30896396	30896405	0	+	.	gene_id "ENSMUSG00000026854.17"; transcript_id "ENSMUST00000154351.2"; gene_type "protein_coding"; gene_name "Usp20"; transcript_type "protein_coding_CDS_not_defined"; transcript_name "Usp20-209"; exon_number 7; exon_id "ENSMUSE00001468549.2"; level 2; transcript_support_level "5"; mgi_id "MGI:1921520"; havana_gene "OTTMUSG00000011873.1"; havana_transcript "OTTMUST00000027976.1";
chr2	HAVANA	exon	30896396	30896434	0	+	.	gene_id "ENSMUSG00000026854.17"; transcript_id "ENSMUST00000136588.3"; gene_type "protein_coding"; gene_name "Usp20"; transcript_type "protein_coding"; transcript_name "Usp20-206"; exon_number 6; exon_id "ENSMUSE00000801854.2"; level 2; protein_id "ENSMUSP00000119197.2"; transcript_support_level "5"; mgi_id "MGI:1921520"; tag "mRNA_start_NF"; tag "mRNA_end_NF"; tag "cds_start_NF"; tag "cds_end_NF"; havana_gene "OTTMUSG00000011873.1"; havana_transcript "OTTMUST00000027977.1";
chr2	HAVANA	CDS	30896396	30896434	0	+	1	gene_id "ENSMUSG00000026854.17"; transcript_id "ENSMUST00000136588.3"; gene_type "protein_coding"; gene_name "Usp20"; transcript_type "protein_coding"; transcript_name "Usp20-206"; exon_number 6; exon_id "ENSMUSE00000801854.2"; level 2; protein_id "ENSMUSP00000119197.2"; transcript_support_level "5"; mgi_id "MGI:1921520"; tag "mRNA_start_NF"; tag "mRNA_end_NF"; tag "cds_start_NF"; tag "cds_end_NF"; havana_gene "OTTMUSG00000011873.1"; havana_transcript "OTTMUST00000027977.1";
chr2	HAVANA	exon	30896396	30896509	0	+	.	gene_id "ENSMUSG00000026854.17"; transcript_id "ENSMUST00000102849.11"; gene_type "protein_coding"; gene_name "Usp20"; transcript_type "protein_coding"; transcript_name "Usp20-202"; exon_number 9; exon_id "ENSMUSE00000971189.2"; level 2; protein_id "ENSMUSP00000099913.5"; transcript_support_level "1"; mgi_id "MGI:1921520"; tag "basic"; tag "Ensembl_canonical"; tag "GENCODE_Primary"; tag "appris_principal_1"; tag "CCDS"; ccdsid "CCDS15893.1"; havana_gene "OTTMUSG00000011873.1"; havana_transcript "OTTMUST00000027968.1";
chr2	HAVANA	CDS	30896396	30896509	0	+	1	gene_id "ENSMUSG00000026854.17"; transcript_id "ENSMUST00000102849.11"; gene_type "protein_coding"; gene_name "Usp20"; transcript_type "protein_coding"; transcript_name "Usp20-202"; exon_number 9; exon_id "ENSMUSE00000971189.2"; level 2; protein_id "ENSMUSP00000099913.5"; transcript_support_level "1"; mgi_id "MGI:1921520"; tag "basic"; tag "Ensembl_canonical"; tag "GENCODE_Primary"; tag "appris_principal_1"; tag "CCDS"; ccdsid "CCDS15893.1"; havana_gene "OTTMUSG00000011873.1"; havana_transcript "OTTMUST00000027968.1";
chr2	HAVANA	exon	30896396	30896509	0	+	.	gene_id "ENSMUSG00000026854.17"; transcript_id "ENSMUST00000061544.11"; gene_type "protein_coding"; gene_name "Usp20"; transcript_type "protein_coding"; transcript_name "Usp20-201"; exon_number 9; exon_id "ENSMUSE00000971189.2"; level 1; protein_id "ENSMUSP00000060167.5"; transcript_support_level "1"; mgi_id "MGI:1921520"; tag "basic"; tag "exp_conf"; havana_gene "OTTMUSG00000011873.1"; havana_transcript "OTTMUST00000027969.1";
chr2	HAVANA	CDS	30896396	30896509	0	+	1	gene_id "ENSMUSG00000026854.17"; transcript_id "ENSMUST00000061544.11"; gene_type "protein_coding"; gene_name "Usp20"; transcript_type "protein_coding"; transcript_name "Usp20-201"; exon_number 9; exon_id "ENSMUSE00000971189.2"; level 1; protein_id "ENSMUSP00000060167.5"; transcript_support_level "1"; mgi_id "MGI:1921520"; tag "basic"; tag "exp_conf"; havana_gene "OTTMUSG00000011873.1"; havana_transcript "OTTMUST00000027969.1";
chr2	ENSEMBL	exon	30896396	30896509	0	+	.	gene_id "ENSMUSG00000026854.17"; transcript_id "ENSMUST00000170476.8"; gene_type "protein_coding"; gene_name "Usp20"; transcript_type "protein_coding"; transcript_name "Usp20-211"; exon_number 8; exon_id "ENSMUSE00000971189.2"; level 3; protein_id "ENSMUSP00000127388.2"; transcript_support_level "1"; mgi_id "MGI:1921520"; tag "basic"; tag "appris_principal_1"; tag "CCDS"; ccdsid "CCDS15893.1"; havana_gene "OTTMUSG00000011873.1";
chr2	ENSEMBL	CDS	30896396	30896509	0	+	1	gene_id "ENSMUSG00000026854.17"; transcript_id "ENSMUST00000170476.8"; gene_type "protein_coding"; gene_name "Usp20"; transcript_type "protein_coding"; transcript_name "Usp20-211"; exon_number 8; exon_id "ENSMUSE00000971189.2"; level 3; protein_id "ENSMUSP00000127388.2"; transcript_support_level "1"; mgi_id "MGI:1921520"; tag "basic"; tag "appris_principal_1"; tag "CCDS"; ccdsid "CCDS15893.1"; havana_gene "OTTMUSG00000011873.1";
chr2	ENSEMBL_gcm37	exon	30896396	30896509	7.39229131653976	+	.	gene_id "ENSMUSG00000026854.17"; transcript_id "ENSMUSG00000026854.17_tx_3"; exon_id "chr2_30896396_30896509_+"; exonnum "8"; txlen "4972";
chr2	HAVANA	CDS	30897007	30897025	0	+	1	gene_id "ENSMUSG00000026854.17"; transcript_id "ENSMUST00000061544.11"; gene_type "protein_coding"; gene_name "Usp20"; transcript_type "protein_coding"; transcript_name "Usp20-201"; exon_number 10; exon_id "ENSMUSE00000336708.5"; level 1; protein_id "ENSMUSP00000060167.5"; transcript_support_level "1"; mgi_id "MGI:1921520"; tag "basic"; tag "exp_conf"; havana_gene "OTTMUSG00000011873.1"; havana_transcript "OTTMUST00000027969.1";
chr2	HAVANA	exon	30897007	30897604	0	+	.	gene_id "ENSMUSG00000026854.17"; transcript_id "ENSMUST00000061544.11"; gene_type "protein_coding"; gene_name "Usp20"; transcript_type "protein_coding"; transcript_name "Usp20-201"; exon_number 10; exon_id "ENSMUSE00000336708.5"; level 1; protein_id "ENSMUSP00000060167.5"; transcript_support_level "1"; mgi_id "MGI:1921520"; tag "basic"; tag "exp_conf"; havana_gene "OTTMUSG00000011873.1"; havana_transcript "OTTMUST00000027969.1";
chr2	HAVANA	stop_codon	30897026	30897028	0	+	0	gene_id "ENSMUSG00000026854.17"; transcript_id "ENSMUST00000061544.11"; gene_type "protein_coding"; gene_name "Usp20"; transcript_type "protein_coding"; transcript_name "Usp20-201"; exon_number 10; exon_id "ENSMUSE00000336708.5"; level 1; protein_id "ENSMUSP00000060167.5"; transcript_support_level "1"; mgi_id "MGI:1921520"; tag "basic"; tag "exp_conf"; havana_gene "OTTMUSG00000011873.1"; havana_transcript "OTTMUST00000027969.1";
chr2	HAVANA	UTR	30897026	30897604	0	+	.	gene_id "ENSMUSG00000026854.17"; transcript_id "ENSMUST00000061544.11"; gene_type "protein_coding"; gene_name "Usp20"; transcript_type "protein_coding"; transcript_name "Usp20-201"; exon_number 10; exon_id "ENSMUSE00000336708.5"; level 1; protein_id "ENSMUSP00000060167.5"; transcript_support_level "1"; mgi_id "MGI:1921520"; tag "basic"; tag "exp_conf"; havana_gene "OTTMUSG00000011873.1"; havana_transcript "OTTMUST00000027969.1";
chr2	HAVANA	exon	30897791	30897869	0	+	.	gene_id "ENSMUSG00000026854.17"; transcript_id "ENSMUST00000102849.11"; gene_type "protein_coding"; gene_name "Usp20"; transcript_type "protein_coding"; transcript_name "Usp20-202"; exon_number 10; exon_id "ENSMUSE00001070648.2"; level 2; protein_id "ENSMUSP00000099913.5"; transcript_support_level "1"; mgi_id "MGI:1921520"; tag "basic"; tag "Ensembl_canonical"; tag "GENCODE_Primary"; tag "appris_principal_1"; tag "CCDS"; ccdsid "CCDS15893.1"; havana_gene "OTTMUSG00000011873.1"; havana_transcript "OTTMUST00000027968.1";
chr2	HAVANA	CDS	30897791	30897869	0	+	1	gene_id "ENSMUSG00000026854.17"; transcript_id "ENSMUST00000102849.11"; gene_type "protein_coding"; gene_name "Usp20"; transcript_type "protein_coding"; transcript_name "Usp20-202"; exon_number 10; exon_id "ENSMUSE00001070648.2"; level 2; protein_id "ENSMUSP00000099913.5"; transcript_support_level "1"; mgi_id "MGI:1921520"; tag "basic"; tag "Ensembl_canonical"; tag "GENCODE_Primary"; tag "appris_principal_1"; tag "CCDS"; ccdsid "CCDS15893.1"; havana_gene "OTTMUSG00000011873.1"; havana_transcript "OTTMUST00000027968.1";
chr2	ENSEMBL	exon	30897791	30897869	0	+	.	gene_id "ENSMUSG00000026854.17"; transcript_id "ENSMUST00000170476.8"; gene_type "protein_coding"; gene_name "Usp20"; transcript_type "protein_coding"; transcript_name "Usp20-211"; exon_number 9; exon_id "ENSMUSE00001070648.2"; level 3; protein_id "ENSMUSP00000127388.2"; transcript_support_level "1"; mgi_id "MGI:1921520"; tag "basic"; tag "appris_principal_1"; tag "CCDS"; ccdsid "CCDS15893.1"; havana_gene "OTTMUSG00000011873.1";
chr2	ENSEMBL	CDS	30897791	30897869	0	+	1	gene_id "ENSMUSG00000026854.17"; transcript_id "ENSMUST00000170476.8"; gene_type "protein_coding"; gene_name "Usp20"; transcript_type "protein_coding"; transcript_name "Usp20-211"; exon_number 9; exon_id "ENSMUSE00001070648.2"; level 3; protein_id "ENSMUSP00000127388.2"; transcript_support_level "1"; mgi_id "MGI:1921520"; tag "basic"; tag "appris_principal_1"; tag "CCDS"; ccdsid "CCDS15893.1"; havana_gene "OTTMUSG00000011873.1";
chr2	ENSEMBL_gcm37	exon	30897791	30897869	7.39229131653976	+	.	gene_id "ENSMUSG00000026854.17"; transcript_id "ENSMUSG00000026854.17_tx_3"; exon_id "chr2_30897791_30897869_+"; exonnum "9"; txlen "4972";
chr2	HAVANA	exon	30900178	30900625	0	+	.	gene_id "ENSMUSG00000026854.17"; transcript_id "ENSMUST00000102849.11"; gene_type "protein_coding"; gene_name "Usp20"; transcript_type "protein_coding"; transcript_name "Usp20-202"; exon_number 11; exon_id "ENSMUSE00000974797.2"; level 2; protein_id "ENSMUSP00000099913.5"; transcript_support_level "1"; mgi_id "MGI:1921520"; tag "basic"; tag "Ensembl_canonical"; tag "GENCODE_Primary"; tag "appris_principal_1"; tag "CCDS"; ccdsid "CCDS15893.1"; havana_gene "OTTMUSG00000011873.1"; havana_transcript "OTTMUST00000027968.1";
chr2	HAVANA	CDS	30900178	30900625	0	+	0	gene_id "ENSMUSG00000026854.17"; transcript_id "ENSMUST00000102849.11"; gene_type "protein_coding"; gene_name "Usp20"; transcript_type "protein_coding"; transcript_name "Usp20-202"; exon_number 11; exon_id "ENSMUSE00000974797.2"; level 2; protein_id "ENSMUSP00000099913.5"; transcript_support_level "1"; mgi_id "MGI:1921520"; tag "basic"; tag "Ensembl_canonical"; tag "GENCODE_Primary"; tag "appris_principal_1"; tag "CCDS"; ccdsid "CCDS15893.1"; havana_gene "OTTMUSG00000011873.1"; havana_transcript "OTTMUST00000027968.1";
chr2	ENSEMBL	exon	30900178	30900625	0	+	.	gene_id "ENSMUSG00000026854.17"; transcript_id "ENSMUST00000170476.8"; gene_type "protein_coding"; gene_name "Usp20"; transcript_type "protein_coding"; transcript_name "Usp20-211"; exon_number 10; exon_id "ENSMUSE00000974797.2"; level 3; protein_id "ENSMUSP00000127388.2"; transcript_support_level "1"; mgi_id "MGI:1921520"; tag "basic"; tag "appris_principal_1"; tag "CCDS"; ccdsid "CCDS15893.1"; havana_gene "OTTMUSG00000011873.1";
chr2	ENSEMBL	CDS	30900178	30900625	0	+	0	gene_id "ENSMUSG00000026854.17"; transcript_id "ENSMUST00000170476.8"; gene_type "protein_coding"; gene_name "Usp20"; transcript_type "protein_coding"; transcript_name "Usp20-211"; exon_number 10; exon_id "ENSMUSE00000974797.2"; level 3; protein_id "ENSMUSP00000127388.2"; transcript_support_level "1"; mgi_id "MGI:1921520"; tag "basic"; tag "appris_principal_1"; tag "CCDS"; ccdsid "CCDS15893.1"; havana_gene "OTTMUSG00000011873.1";
chr2	ENSEMBL_gcm37	exon	30900178	30900625	7.39229131653976	+	.	gene_id "ENSMUSG00000026854.17"; transcript_id "ENSMUSG00000026854.17_tx_3"; exon_id "chr2_30900178_30900625_+"; exonnum "10"; txlen "4972";
chr2	HAVANA	exon	30900991	30901134	0	+	.	gene_id "ENSMUSG00000026854.17"; transcript_id "ENSMUST00000102849.11"; gene_type "protein_coding"; gene_name "Usp20"; transcript_type "protein_coding"; transcript_name "Usp20-202"; exon_number 12; exon_id "ENSMUSE00001003871.2"; level 2; protein_id "ENSMUSP00000099913.5"; transcript_support_level "1"; mgi_id "MGI:1921520"; tag "basic"; tag "Ensembl_canonical"; tag "GENCODE_Primary"; tag "appris_principal_1"; tag "CCDS"; ccdsid "CCDS15893.1"; havana_gene "OTTMUSG00000011873.1"; havana_transcript "OTTMUST00000027968.1";
chr2	HAVANA	CDS	30900991	30901134	0	+	2	gene_id "ENSMUSG00000026854.17"; transcript_id "ENSMUST00000102849.11"; gene_type "protein_coding"; gene_name "Usp20"; transcript_type "protein_coding"; transcript_name "Usp20-202"; exon_number 12; exon_id "ENSMUSE00001003871.2"; level 2; protein_id "ENSMUSP00000099913.5"; transcript_support_level "1"; mgi_id "MGI:1921520"; tag "basic"; tag "Ensembl_canonical"; tag "GENCODE_Primary"; tag "appris_principal_1"; tag "CCDS"; ccdsid "CCDS15893.1"; havana_gene "OTTMUSG00000011873.1"; havana_transcript "OTTMUST00000027968.1";
chr2	ENSEMBL	exon	30900991	30901134	0	+	.	gene_id "ENSMUSG00000026854.17"; transcript_id "ENSMUST00000170476.8"; gene_type "protein_coding"; gene_name "Usp20"; transcript_type "protein_coding"; transcript_name "Usp20-211"; exon_number 11; exon_id "ENSMUSE00001003871.2"; level 3; protein_id "ENSMUSP00000127388.2"; transcript_support_level "1"; mgi_id "MGI:1921520"; tag "basic"; tag "appris_principal_1"; tag "CCDS"; ccdsid "CCDS15893.1"; havana_gene "OTTMUSG00000011873.1";
chr2	ENSEMBL	CDS	30900991	30901134	0	+	2	gene_id "ENSMUSG00000026854.17"; transcript_id "ENSMUST00000170476.8"; gene_type "protein_coding"; gene_name "Usp20"; transcript_type "protein_coding"; transcript_name "Usp20-211"; exon_number 11; exon_id "ENSMUSE00001003871.2"; level 3; protein_id "ENSMUSP00000127388.2"; transcript_support_level "1"; mgi_id "MGI:1921520"; tag "basic"; tag "appris_principal_1"; tag "CCDS"; ccdsid "CCDS15893.1"; havana_gene "OTTMUSG00000011873.1";
chr2	ENSEMBL_gcm37	exon	30900991	30901134	7.39229131653976	+	.	gene_id "ENSMUSG00000026854.17"; transcript_id "ENSMUSG00000026854.17_tx_3"; exon_id "chr2_30900991_30901134_+"; exonnum "11"; txlen "4972";
chr2	HAVANA	exon	30901393	30901508	0	+	.	gene_id "ENSMUSG00000026854.17"; transcript_id "ENSMUST00000102849.11"; gene_type "protein_coding"; gene_name "Usp20"; transcript_type "protein_coding"; transcript_name "Usp20-202"; exon_number 13; exon_id "ENSMUSE00000967322.2"; level 2; protein_id "ENSMUSP00000099913.5"; transcript_support_level "1"; mgi_id "MGI:1921520"; tag "basic"; tag "Ensembl_canonical"; tag "GENCODE_Primary"; tag "appris_principal_1"; tag "CCDS"; ccdsid "CCDS15893.1"; havana_gene "OTTMUSG00000011873.1"; havana_transcript "OTTMUST00000027968.1";
chr2	HAVANA	CDS	30901393	30901508	0	+	2	gene_id "ENSMUSG00000026854.17"; transcript_id "ENSMUST00000102849.11"; gene_type "protein_coding"; gene_name "Usp20"; transcript_type "protein_coding"; transcript_name "Usp20-202"; exon_number 13; exon_id "ENSMUSE00000967322.2"; level 2; protein_id "ENSMUSP00000099913.5"; transcript_support_level "1"; mgi_id "MGI:1921520"; tag "basic"; tag "Ensembl_canonical"; tag "GENCODE_Primary"; tag "appris_principal_1"; tag "CCDS"; ccdsid "CCDS15893.1"; havana_gene "OTTMUSG00000011873.1"; havana_transcript "OTTMUST00000027968.1";
chr2	ENSEMBL	exon	30901393	30901508	0	+	.	gene_id "ENSMUSG00000026854.17"; transcript_id "ENSMUST00000170476.8"; gene_type "protein_coding"; gene_name "Usp20"; transcript_type "protein_coding"; transcript_name "Usp20-211"; exon_number 12; exon_id "ENSMUSE00000967322.2"; level 3; protein_id "ENSMUSP00000127388.2"; transcript_support_level "1"; mgi_id "MGI:1921520"; tag "basic"; tag "appris_principal_1"; tag "CCDS"; ccdsid "CCDS15893.1"; havana_gene "OTTMUSG00000011873.1";
chr2	ENSEMBL	CDS	30901393	30901508	0	+	2	gene_id "ENSMUSG00000026854.17"; transcript_id "ENSMUST00000170476.8"; gene_type "protein_coding"; gene_name "Usp20"; transcript_type "protein_coding"; transcript_name "Usp20-211"; exon_number 12; exon_id "ENSMUSE00000967322.2"; level 3; protein_id "ENSMUSP00000127388.2"; transcript_support_level "1"; mgi_id "MGI:1921520"; tag "basic"; tag "appris_principal_1"; tag "CCDS"; ccdsid "CCDS15893.1"; havana_gene "OTTMUSG00000011873.1";
chr2	ENSEMBL_gcm37	exon	30901393	30901508	7.39229131653976	+	.	gene_id "ENSMUSG00000026854.17"; transcript_id "ENSMUSG00000026854.17_tx_3"; exon_id "chr2_30901393_30901508_+"; exonnum "12"; txlen "4972";
chr2	HAVANA	exon	30901635	30901807	0	+	.	gene_id "ENSMUSG00000026854.17"; transcript_id "ENSMUST00000102849.11"; gene_type "protein_coding"; gene_name "Usp20"; transcript_type "protein_coding"; transcript_name "Usp20-202"; exon_number 14; exon_id "ENSMUSE00001014525.2"; level 2; protein_id "ENSMUSP00000099913.5"; transcript_support_level "1"; mgi_id "MGI:1921520"; tag "basic"; tag "Ensembl_canonical"; tag "GENCODE_Primary"; tag "appris_principal_1"; tag "CCDS"; ccdsid "CCDS15893.1"; havana_gene "OTTMUSG00000011873.1"; havana_transcript "OTTMUST00000027968.1";
chr2	HAVANA	CDS	30901635	30901807	0	+	0	gene_id "ENSMUSG00000026854.17"; transcript_id "ENSMUST00000102849.11"; gene_type "protein_coding"; gene_name "Usp20"; transcript_type "protein_coding"; transcript_name "Usp20-202"; exon_number 14; exon_id "ENSMUSE00001014525.2"; level 2; protein_id "ENSMUSP00000099913.5"; transcript_support_level "1"; mgi_id "MGI:1921520"; tag "basic"; tag "Ensembl_canonical"; tag "GENCODE_Primary"; tag "appris_principal_1"; tag "CCDS"; ccdsid "CCDS15893.1"; havana_gene "OTTMUSG00000011873.1"; havana_transcript "OTTMUST00000027968.1";
chr2	ENSEMBL	exon	30901635	30901807	0	+	.	gene_id "ENSMUSG00000026854.17"; transcript_id "ENSMUST00000170476.8"; gene_type "protein_coding"; gene_name "Usp20"; transcript_type "protein_coding"; transcript_name "Usp20-211"; exon_number 13; exon_id "ENSMUSE00001014525.2"; level 3; protein_id "ENSMUSP00000127388.2"; transcript_support_level "1"; mgi_id "MGI:1921520"; tag "basic"; tag "appris_principal_1"; tag "CCDS"; ccdsid "CCDS15893.1"; havana_gene "OTTMUSG00000011873.1";
chr2	ENSEMBL	CDS	30901635	30901807	0	+	0	gene_id "ENSMUSG00000026854.17"; transcript_id "ENSMUST00000170476.8"; gene_type "protein_coding"; gene_name "Usp20"; transcript_type "protein_coding"; transcript_name "Usp20-211"; exon_number 13; exon_id "ENSMUSE00001014525.2"; level 3; protein_id "ENSMUSP00000127388.2"; transcript_support_level "1"; mgi_id "MGI:1921520"; tag "basic"; tag "appris_principal_1"; tag "CCDS"; ccdsid "CCDS15893.1"; havana_gene "OTTMUSG00000011873.1";
chr2	ENSEMBL_gcm37	exon	30901635	30901807	7.39229131653976	+	.	gene_id "ENSMUSG00000026854.17"; transcript_id "ENSMUSG00000026854.17_tx_3"; exon_id "chr2_30901635_30901807_+"; exonnum "13"; txlen "4972";
chr2	HAVANA	exon	30902319	30902413	0	+	.	gene_id "ENSMUSG00000026854.17"; transcript_id "ENSMUST00000102849.11"; gene_type "protein_coding"; gene_name "Usp20"; transcript_type "protein_coding"; transcript_name "Usp20-202"; exon_number 15; exon_id "ENSMUSE00001018181.2"; level 2; protein_id "ENSMUSP00000099913.5"; transcript_support_level "1"; mgi_id "MGI:1921520"; tag "basic"; tag "Ensembl_canonical"; tag "GENCODE_Primary"; tag "appris_principal_1"; tag "CCDS"; ccdsid "CCDS15893.1"; havana_gene "OTTMUSG00000011873.1"; havana_transcript "OTTMUST00000027968.1";
chr2	HAVANA	CDS	30902319	30902413	0	+	1	gene_id "ENSMUSG00000026854.17"; transcript_id "ENSMUST00000102849.11"; gene_type "protein_coding"; gene_name "Usp20"; transcript_type "protein_coding"; transcript_name "Usp20-202"; exon_number 15; exon_id "ENSMUSE00001018181.2"; level 2; protein_id "ENSMUSP00000099913.5"; transcript_support_level "1"; mgi_id "MGI:1921520"; tag "basic"; tag "Ensembl_canonical"; tag "GENCODE_Primary"; tag "appris_principal_1"; tag "CCDS"; ccdsid "CCDS15893.1"; havana_gene "OTTMUSG00000011873.1"; havana_transcript "OTTMUST00000027968.1";
chr2	ENSEMBL	exon	30902319	30902413	0	+	.	gene_id "ENSMUSG00000026854.17"; transcript_id "ENSMUST00000170476.8"; gene_type "protein_coding"; gene_name "Usp20"; transcript_type "protein_coding"; transcript_name "Usp20-211"; exon_number 14; exon_id "ENSMUSE00001018181.2"; level 3; protein_id "ENSMUSP00000127388.2"; transcript_support_level "1"; mgi_id "MGI:1921520"; tag "basic"; tag "appris_principal_1"; tag "CCDS"; ccdsid "CCDS15893.1"; havana_gene "OTTMUSG00000011873.1";
chr2	ENSEMBL	CDS	30902319	30902413	0	+	1	gene_id "ENSMUSG00000026854.17"; transcript_id "ENSMUST00000170476.8"; gene_type "protein_coding"; gene_name "Usp20"; transcript_type "protein_coding"; transcript_name "Usp20-211"; exon_number 14; exon_id "ENSMUSE00001018181.2"; level 3; protein_id "ENSMUSP00000127388.2"; transcript_support_level "1"; mgi_id "MGI:1921520"; tag "basic"; tag "appris_principal_1"; tag "CCDS"; ccdsid "CCDS15893.1"; havana_gene "OTTMUSG00000011873.1";
chr2	ENSEMBL_gcm37	exon	30902319	30902413	7.39229131653976	+	.	gene_id "ENSMUSG00000026854.17"; transcript_id "ENSMUSG00000026854.17_tx_3"; exon_id "chr2_30902319_30902413_+"; exonnum "14"; txlen "4972";
chr2	HAVANA	exon	30906300	30906333	0	+	.	gene_id "ENSMUSG00000026854.17"; transcript_id "ENSMUST00000102849.11"; gene_type "protein_coding"; gene_name "Usp20"; transcript_type "protein_coding"; transcript_name "Usp20-202"; exon_number 16; exon_id "ENSMUSE00001035042.2"; level 2; protein_id "ENSMUSP00000099913.5"; transcript_support_level "1"; mgi_id "MGI:1921520"; tag "basic"; tag "Ensembl_canonical"; tag "GENCODE_Primary"; tag "appris_principal_1"; tag "CCDS"; ccdsid "CCDS15893.1"; havana_gene "OTTMUSG00000011873.1"; havana_transcript "OTTMUST00000027968.1";
chr2	HAVANA	CDS	30906300	30906333	0	+	2	gene_id "ENSMUSG00000026854.17"; transcript_id "ENSMUST00000102849.11"; gene_type "protein_coding"; gene_name "Usp20"; transcript_type "protein_coding"; transcript_name "Usp20-202"; exon_number 16; exon_id "ENSMUSE00001035042.2"; level 2; protein_id "ENSMUSP00000099913.5"; transcript_support_level "1"; mgi_id "MGI:1921520"; tag "basic"; tag "Ensembl_canonical"; tag "GENCODE_Primary"; tag "appris_principal_1"; tag "CCDS"; ccdsid "CCDS15893.1"; havana_gene "OTTMUSG00000011873.1"; havana_transcript "OTTMUST00000027968.1";
chr2	ENSEMBL	exon	30906300	30906333	0	+	.	gene_id "ENSMUSG00000026854.17"; transcript_id "ENSMUST00000170476.8"; gene_type "protein_coding"; gene_name "Usp20"; transcript_type "protein_coding"; transcript_name "Usp20-211"; exon_number 15; exon_id "ENSMUSE00001035042.2"; level 3; protein_id "ENSMUSP00000127388.2"; transcript_support_level "1"; mgi_id "MGI:1921520"; tag "basic"; tag "appris_principal_1"; tag "CCDS"; ccdsid "CCDS15893.1"; havana_gene "OTTMUSG00000011873.1";
chr2	ENSEMBL	CDS	30906300	30906333	0	+	2	gene_id "ENSMUSG00000026854.17"; transcript_id "ENSMUST00000170476.8"; gene_type "protein_coding"; gene_name "Usp20"; transcript_type "protein_coding"; transcript_name "Usp20-211"; exon_number 15; exon_id "ENSMUSE00001035042.2"; level 3; protein_id "ENSMUSP00000127388.2"; transcript_support_level "1"; mgi_id "MGI:1921520"; tag "basic"; tag "appris_principal_1"; tag "CCDS"; ccdsid "CCDS15893.1"; havana_gene "OTTMUSG00000011873.1";
chr2	ENSEMBL_gcm37	exon	30906300	30906333	7.39229131653976	+	.	gene_id "ENSMUSG00000026854.17"; transcript_id "ENSMUSG00000026854.17_tx_3"; exon_id "chr2_30906300_30906333_+"; exonnum "15"; txlen "4972";
chr2	HAVANA	exon	30906505	30906550	0	+	.	gene_id "ENSMUSG00000026854.17"; transcript_id "ENSMUST00000102849.11"; gene_type "protein_coding"; gene_name "Usp20"; transcript_type "protein_coding"; transcript_name "Usp20-202"; exon_number 17; exon_id "ENSMUSE00001034191.2"; level 2; protein_id "ENSMUSP00000099913.5"; transcript_support_level "1"; mgi_id "MGI:1921520"; tag "basic"; tag "Ensembl_canonical"; tag "GENCODE_Primary"; tag "appris_principal_1"; tag "CCDS"; ccdsid "CCDS15893.1"; havana_gene "OTTMUSG00000011873.1"; havana_transcript "OTTMUST00000027968.1";
chr2	HAVANA	CDS	30906505	30906550	0	+	1	gene_id "ENSMUSG00000026854.17"; transcript_id "ENSMUST00000102849.11"; gene_type "protein_coding"; gene_name "Usp20"; transcript_type "protein_coding"; transcript_name "Usp20-202"; exon_number 17; exon_id "ENSMUSE00001034191.2"; level 2; protein_id "ENSMUSP00000099913.5"; transcript_support_level "1"; mgi_id "MGI:1921520"; tag "basic"; tag "Ensembl_canonical"; tag "GENCODE_Primary"; tag "appris_principal_1"; tag "CCDS"; ccdsid "CCDS15893.1"; havana_gene "OTTMUSG00000011873.1"; havana_transcript "OTTMUST00000027968.1";
chr2	ENSEMBL	exon	30906505	30906550	0	+	.	gene_id "ENSMUSG00000026854.17"; transcript_id "ENSMUST00000170476.8"; gene_type "protein_coding"; gene_name "Usp20"; transcript_type "protein_coding"; transcript_name "Usp20-211"; exon_number 16; exon_id "ENSMUSE00001034191.2"; level 3; protein_id "ENSMUSP00000127388.2"; transcript_support_level "1"; mgi_id "MGI:1921520"; tag "basic"; tag "appris_principal_1"; tag "CCDS"; ccdsid "CCDS15893.1"; havana_gene "OTTMUSG00000011873.1";
chr2	ENSEMBL	CDS	30906505	30906550	0	+	1	gene_id "ENSMUSG00000026854.17"; transcript_id "ENSMUST00000170476.8"; gene_type "protein_coding"; gene_name "Usp20"; transcript_type "protein_coding"; transcript_name "Usp20-211"; exon_number 16; exon_id "ENSMUSE00001034191.2"; level 3; protein_id "ENSMUSP00000127388.2"; transcript_support_level "1"; mgi_id "MGI:1921520"; tag "basic"; tag "appris_principal_1"; tag "CCDS"; ccdsid "CCDS15893.1"; havana_gene "OTTMUSG00000011873.1";
chr2	ENSEMBL_gcm37	exon	30906505	30906550	7.39229131653976	+	.	gene_id "ENSMUSG00000026854.17"; transcript_id "ENSMUSG00000026854.17_tx_3"; exon_id "chr2_30906505_30906550_+"; exonnum "16"; txlen "4972";
chr2	HAVANA	exon	30907141	30907321	0	+	.	gene_id "ENSMUSG00000026854.17"; transcript_id "ENSMUST00000102849.11"; gene_type "protein_coding"; gene_name "Usp20"; transcript_type "protein_coding"; transcript_name "Usp20-202"; exon_number 18; exon_id "ENSMUSE00001077745.2"; level 2; protein_id "ENSMUSP00000099913.5"; transcript_support_level "1"; mgi_id "MGI:1921520"; tag "basic"; tag "Ensembl_canonical"; tag "GENCODE_Primary"; tag "appris_principal_1"; tag "CCDS"; ccdsid "CCDS15893.1"; havana_gene "OTTMUSG00000011873.1"; havana_transcript "OTTMUST00000027968.1";
chr2	HAVANA	CDS	30907141	30907321	0	+	0	gene_id "ENSMUSG00000026854.17"; transcript_id "ENSMUST00000102849.11"; gene_type "protein_coding"; gene_name "Usp20"; transcript_type "protein_coding"; transcript_name "Usp20-202"; exon_number 18; exon_id "ENSMUSE00001077745.2"; level 2; protein_id "ENSMUSP00000099913.5"; transcript_support_level "1"; mgi_id "MGI:1921520"; tag "basic"; tag "Ensembl_canonical"; tag "GENCODE_Primary"; tag "appris_principal_1"; tag "CCDS"; ccdsid "CCDS15893.1"; havana_gene "OTTMUSG00000011873.1"; havana_transcript "OTTMUST00000027968.1";
chr2	ENSEMBL	exon	30907141	30907321	0	+	.	gene_id "ENSMUSG00000026854.17"; transcript_id "ENSMUST00000170476.8"; gene_type "protein_coding"; gene_name "Usp20"; transcript_type "protein_coding"; transcript_name "Usp20-211"; exon_number 17; exon_id "ENSMUSE00001077745.2"; level 3; protein_id "ENSMUSP00000127388.2"; transcript_support_level "1"; mgi_id "MGI:1921520"; tag "basic"; tag "appris_principal_1"; tag "CCDS"; ccdsid "CCDS15893.1"; havana_gene "OTTMUSG00000011873.1";
chr2	ENSEMBL	CDS	30907141	30907321	0	+	0	gene_id "ENSMUSG00000026854.17"; transcript_id "ENSMUST00000170476.8"; gene_type "protein_coding"; gene_name "Usp20"; transcript_type "protein_coding"; transcript_name "Usp20-211"; exon_number 17; exon_id "ENSMUSE00001077745.2"; level 3; protein_id "ENSMUSP00000127388.2"; transcript_support_level "1"; mgi_id "MGI:1921520"; tag "basic"; tag "appris_principal_1"; tag "CCDS"; ccdsid "CCDS15893.1"; havana_gene "OTTMUSG00000011873.1";
chr2	ENSEMBL_gcm37	exon	30907141	30907321	7.39229131653976	+	.	gene_id "ENSMUSG00000026854.17"; transcript_id "ENSMUSG00000026854.17_tx_3"; exon_id "chr2_30907141_30907321_+"; exonnum "17"; txlen "4972";
chr2	HAVANA	exon	30907397	30907523	0	+	.	gene_id "ENSMUSG00000026854.17"; transcript_id "ENSMUST00000102849.11"; gene_type "protein_coding"; gene_name "Usp20"; transcript_type "protein_coding"; transcript_name "Usp20-202"; exon_number 19; exon_id "ENSMUSE00000568139.2"; level 2; protein_id "ENSMUSP00000099913.5"; transcript_support_level "1"; mgi_id "MGI:1921520"; tag "basic"; tag "Ensembl_canonical"; tag "GENCODE_Primary"; tag "appris_principal_1"; tag "CCDS"; ccdsid "CCDS15893.1"; havana_gene "OTTMUSG00000011873.1"; havana_transcript "OTTMUST00000027968.1";
chr2	HAVANA	CDS	30907397	30907523	0	+	2	gene_id "ENSMUSG00000026854.17"; transcript_id "ENSMUST00000102849.11"; gene_type "protein_coding"; gene_name "Usp20"; transcript_type "protein_coding"; transcript_name "Usp20-202"; exon_number 19; exon_id "ENSMUSE00000568139.2"; level 2; protein_id "ENSMUSP00000099913.5"; transcript_support_level "1"; mgi_id "MGI:1921520"; tag "basic"; tag "Ensembl_canonical"; tag "GENCODE_Primary"; tag "appris_principal_1"; tag "CCDS"; ccdsid "CCDS15893.1"; havana_gene "OTTMUSG00000011873.1"; havana_transcript "OTTMUST00000027968.1";
chr2	ENSEMBL	exon	30907397	30907523	0	+	.	gene_id "ENSMUSG00000026854.17"; transcript_id "ENSMUST00000170476.8"; gene_type "protein_coding"; gene_name "Usp20"; transcript_type "protein_coding"; transcript_name "Usp20-211"; exon_number 18; exon_id "ENSMUSE00000568139.2"; level 3; protein_id "ENSMUSP00000127388.2"; transcript_support_level "1"; mgi_id "MGI:1921520"; tag "basic"; tag "appris_principal_1"; tag "CCDS"; ccdsid "CCDS15893.1"; havana_gene "OTTMUSG00000011873.1";
chr2	ENSEMBL	CDS	30907397	30907523	0	+	2	gene_id "ENSMUSG00000026854.17"; transcript_id "ENSMUST00000170476.8"; gene_type "protein_coding"; gene_name "Usp20"; transcript_type "protein_coding"; transcript_name "Usp20-211"; exon_number 18; exon_id "ENSMUSE00000568139.2"; level 3; protein_id "ENSMUSP00000127388.2"; transcript_support_level "1"; mgi_id "MGI:1921520"; tag "basic"; tag "appris_principal_1"; tag "CCDS"; ccdsid "CCDS15893.1"; havana_gene "OTTMUSG00000011873.1";
chr2	ENSEMBL_gcm37	exon	30907397	30907523	7.39229131653976	+	.	gene_id "ENSMUSG00000026854.17"; transcript_id "ENSMUSG00000026854.17_tx_3"; exon_id "chr2_30907397_30907523_+"; exonnum "18"; txlen "4972";
chr2	HAVANA	exon	30907694	30907863	0	+	.	gene_id "ENSMUSG00000026854.17"; transcript_id "ENSMUST00000102849.11"; gene_type "protein_coding"; gene_name "Usp20"; transcript_type "protein_coding"; transcript_name "Usp20-202"; exon_number 20; exon_id "ENSMUSE00000163589.2"; level 2; protein_id "ENSMUSP00000099913.5"; transcript_support_level "1"; mgi_id "MGI:1921520"; tag "basic"; tag "Ensembl_canonical"; tag "GENCODE_Primary"; tag "appris_principal_1"; tag "CCDS"; ccdsid "CCDS15893.1"; havana_gene "OTTMUSG00000011873.1"; havana_transcript "OTTMUST00000027968.1";
chr2	HAVANA	CDS	30907694	30907863	0	+	1	gene_id "ENSMUSG00000026854.17"; transcript_id "ENSMUST00000102849.11"; gene_type "protein_coding"; gene_name "Usp20"; transcript_type "protein_coding"; transcript_name "Usp20-202"; exon_number 20; exon_id "ENSMUSE00000163589.2"; level 2; protein_id "ENSMUSP00000099913.5"; transcript_support_level "1"; mgi_id "MGI:1921520"; tag "basic"; tag "Ensembl_canonical"; tag "GENCODE_Primary"; tag "appris_principal_1"; tag "CCDS"; ccdsid "CCDS15893.1"; havana_gene "OTTMUSG00000011873.1"; havana_transcript "OTTMUST00000027968.1";
chr2	ENSEMBL	exon	30907694	30907863	0	+	.	gene_id "ENSMUSG00000026854.17"; transcript_id "ENSMUST00000170476.8"; gene_type "protein_coding"; gene_name "Usp20"; transcript_type "protein_coding"; transcript_name "Usp20-211"; exon_number 19; exon_id "ENSMUSE00000163589.2"; level 3; protein_id "ENSMUSP00000127388.2"; transcript_support_level "1"; mgi_id "MGI:1921520"; tag "basic"; tag "appris_principal_1"; tag "CCDS"; ccdsid "CCDS15893.1"; havana_gene "OTTMUSG00000011873.1";
chr2	ENSEMBL	CDS	30907694	30907863	0	+	1	gene_id "ENSMUSG00000026854.17"; transcript_id "ENSMUST00000170476.8"; gene_type "protein_coding"; gene_name "Usp20"; transcript_type "protein_coding"; transcript_name "Usp20-211"; exon_number 19; exon_id "ENSMUSE00000163589.2"; level 3; protein_id "ENSMUSP00000127388.2"; transcript_support_level "1"; mgi_id "MGI:1921520"; tag "basic"; tag "appris_principal_1"; tag "CCDS"; ccdsid "CCDS15893.1"; havana_gene "OTTMUSG00000011873.1";
chr2	ENSEMBL_gcm37	exon	30907694	30907863	7.39229131653976	+	.	gene_id "ENSMUSG00000026854.17"; transcript_id "ENSMUSG00000026854.17_tx_3"; exon_id "chr2_30907694_30907863_+"; exonnum "19"; txlen "4972";
chr2	HAVANA	exon	30907945	30908026	0	+	.	gene_id "ENSMUSG00000026854.17"; transcript_id "ENSMUST00000102849.11"; gene_type "protein_coding"; gene_name "Usp20"; transcript_type "protein_coding"; transcript_name "Usp20-202"; exon_number 21; exon_id "ENSMUSE00000662803.2"; level 2; protein_id "ENSMUSP00000099913.5"; transcript_support_level "1"; mgi_id "MGI:1921520"; tag "basic"; tag "Ensembl_canonical"; tag "GENCODE_Primary"; tag "appris_principal_1"; tag "CCDS"; ccdsid "CCDS15893.1"; havana_gene "OTTMUSG00000011873.1"; havana_transcript "OTTMUST00000027968.1";
chr2	HAVANA	CDS	30907945	30908026	0	+	2	gene_id "ENSMUSG00000026854.17"; transcript_id "ENSMUST00000102849.11"; gene_type "protein_coding"; gene_name "Usp20"; transcript_type "protein_coding"; transcript_name "Usp20-202"; exon_number 21; exon_id "ENSMUSE00000662803.2"; level 2; protein_id "ENSMUSP00000099913.5"; transcript_support_level "1"; mgi_id "MGI:1921520"; tag "basic"; tag "Ensembl_canonical"; tag "GENCODE_Primary"; tag "appris_principal_1"; tag "CCDS"; ccdsid "CCDS15893.1"; havana_gene "OTTMUSG00000011873.1"; havana_transcript "OTTMUST00000027968.1";
chr2	ENSEMBL	exon	30907945	30908026	0	+	.	gene_id "ENSMUSG00000026854.17"; transcript_id "ENSMUST00000170476.8"; gene_type "protein_coding"; gene_name "Usp20"; transcript_type "protein_coding"; transcript_name "Usp20-211"; exon_number 20; exon_id "ENSMUSE00000662803.2"; level 3; protein_id "ENSMUSP00000127388.2"; transcript_support_level "1"; mgi_id "MGI:1921520"; tag "basic"; tag "appris_principal_1"; tag "CCDS"; ccdsid "CCDS15893.1"; havana_gene "OTTMUSG00000011873.1";
chr2	ENSEMBL	CDS	30907945	30908026	0	+	2	gene_id "ENSMUSG00000026854.17"; transcript_id "ENSMUST00000170476.8"; gene_type "protein_coding"; gene_name "Usp20"; transcript_type "protein_coding"; transcript_name "Usp20-211"; exon_number 20; exon_id "ENSMUSE00000662803.2"; level 3; protein_id "ENSMUSP00000127388.2"; transcript_support_level "1"; mgi_id "MGI:1921520"; tag "basic"; tag "appris_principal_1"; tag "CCDS"; ccdsid "CCDS15893.1"; havana_gene "OTTMUSG00000011873.1";
chr2	ENSEMBL_gcm37	exon	30907945	30908026	7.39229131653976	+	.	gene_id "ENSMUSG00000026854.17"; transcript_id "ENSMUSG00000026854.17_tx_3"; exon_id "chr2_30907945_30908026_+"; exonnum "20"; txlen "4972";
chr2	HAVANA	exon	30908727	30908835	0	+	.	gene_id "ENSMUSG00000026854.17"; transcript_id "ENSMUST00000102849.11"; gene_type "protein_coding"; gene_name "Usp20"; transcript_type "protein_coding"; transcript_name "Usp20-202"; exon_number 22; exon_id "ENSMUSE00000662802.2"; level 2; protein_id "ENSMUSP00000099913.5"; transcript_support_level "1"; mgi_id "MGI:1921520"; tag "basic"; tag "Ensembl_canonical"; tag "GENCODE_Primary"; tag "appris_principal_1"; tag "CCDS"; ccdsid "CCDS15893.1"; havana_gene "OTTMUSG00000011873.1"; havana_transcript "OTTMUST00000027968.1";
chr2	HAVANA	CDS	30908727	30908835	0	+	1	gene_id "ENSMUSG00000026854.17"; transcript_id "ENSMUST00000102849.11"; gene_type "protein_coding"; gene_name "Usp20"; transcript_type "protein_coding"; transcript_name "Usp20-202"; exon_number 22; exon_id "ENSMUSE00000662802.2"; level 2; protein_id "ENSMUSP00000099913.5"; transcript_support_level "1"; mgi_id "MGI:1921520"; tag "basic"; tag "Ensembl_canonical"; tag "GENCODE_Primary"; tag "appris_principal_1"; tag "CCDS"; ccdsid "CCDS15893.1"; havana_gene "OTTMUSG00000011873.1"; havana_transcript "OTTMUST00000027968.1";
chr2	ENSEMBL	exon	30908727	30908835	0	+	.	gene_id "ENSMUSG00000026854.17"; transcript_id "ENSMUST00000170476.8"; gene_type "protein_coding"; gene_name "Usp20"; transcript_type "protein_coding"; transcript_name "Usp20-211"; exon_number 21; exon_id "ENSMUSE00000662802.2"; level 3; protein_id "ENSMUSP00000127388.2"; transcript_support_level "1"; mgi_id "MGI:1921520"; tag "basic"; tag "appris_principal_1"; tag "CCDS"; ccdsid "CCDS15893.1"; havana_gene "OTTMUSG00000011873.1";
chr2	ENSEMBL	CDS	30908727	30908835	0	+	1	gene_id "ENSMUSG00000026854.17"; transcript_id "ENSMUST00000170476.8"; gene_type "protein_coding"; gene_name "Usp20"; transcript_type "protein_coding"; transcript_name "Usp20-211"; exon_number 21; exon_id "ENSMUSE00000662802.2"; level 3; protein_id "ENSMUSP00000127388.2"; transcript_support_level "1"; mgi_id "MGI:1921520"; tag "basic"; tag "appris_principal_1"; tag "CCDS"; ccdsid "CCDS15893.1"; havana_gene "OTTMUSG00000011873.1";
chr2	ENSEMBL_gcm37	exon	30908727	30908835	7.39229131653976	+	.	gene_id "ENSMUSG00000026854.17"; transcript_id "ENSMUSG00000026854.17_tx_3"; exon_id "chr2_30908727_30908835_+"; exonnum "21"; txlen "4972";
chr2	HAVANA	exon	30909797	30909899	0	+	.	gene_id "ENSMUSG00000026854.17"; transcript_id "ENSMUST00000102849.11"; gene_type "protein_coding"; gene_name "Usp20"; transcript_type "protein_coding"; transcript_name "Usp20-202"; exon_number 23; exon_id "ENSMUSE00000163583.2"; level 2; protein_id "ENSMUSP00000099913.5"; transcript_support_level "1"; mgi_id "MGI:1921520"; tag "basic"; tag "Ensembl_canonical"; tag "GENCODE_Primary"; tag "appris_principal_1"; tag "CCDS"; ccdsid "CCDS15893.1"; havana_gene "OTTMUSG00000011873.1"; havana_transcript "OTTMUST00000027968.1";
chr2	HAVANA	CDS	30909797	30909899	0	+	0	gene_id "ENSMUSG00000026854.17"; transcript_id "ENSMUST00000102849.11"; gene_type "protein_coding"; gene_name "Usp20"; transcript_type "protein_coding"; transcript_name "Usp20-202"; exon_number 23; exon_id "ENSMUSE00000163583.2"; level 2; protein_id "ENSMUSP00000099913.5"; transcript_support_level "1"; mgi_id "MGI:1921520"; tag "basic"; tag "Ensembl_canonical"; tag "GENCODE_Primary"; tag "appris_principal_1"; tag "CCDS"; ccdsid "CCDS15893.1"; havana_gene "OTTMUSG00000011873.1"; havana_transcript "OTTMUST00000027968.1";
chr2	ENSEMBL	exon	30909797	30909899	0	+	.	gene_id "ENSMUSG00000026854.17"; transcript_id "ENSMUST00000170476.8"; gene_type "protein_coding"; gene_name "Usp20"; transcript_type "protein_coding"; transcript_name "Usp20-211"; exon_number 22; exon_id "ENSMUSE00000163583.2"; level 3; protein_id "ENSMUSP00000127388.2"; transcript_support_level "1"; mgi_id "MGI:1921520"; tag "basic"; tag "appris_principal_1"; tag "CCDS"; ccdsid "CCDS15893.1"; havana_gene "OTTMUSG00000011873.1";
chr2	ENSEMBL	CDS	30909797	30909899	0	+	0	gene_id "ENSMUSG00000026854.17"; transcript_id "ENSMUST00000170476.8"; gene_type "protein_coding"; gene_name "Usp20"; transcript_type "protein_coding"; transcript_name "Usp20-211"; exon_number 22; exon_id "ENSMUSE00000163583.2"; level 3; protein_id "ENSMUSP00000127388.2"; transcript_support_level "1"; mgi_id "MGI:1921520"; tag "basic"; tag "appris_principal_1"; tag "CCDS"; ccdsid "CCDS15893.1"; havana_gene "OTTMUSG00000011873.1";
chr2	ENSEMBL_gcm37	exon	30909797	30909899	7.39229131653976	+	.	gene_id "ENSMUSG00000026854.17"; transcript_id "ENSMUSG00000026854.17_tx_3"; exon_id "chr2_30909797_30909899_+"; exonnum "22"; txlen "4972";
chr2	HAVANA	exon	30909831	30909899	0	+	.	gene_id "ENSMUSG00000026854.17"; transcript_id "ENSMUST00000127776.2"; gene_type "protein_coding"; gene_name "Usp20"; transcript_type "retained_intron"; transcript_name "Usp20-204"; exon_number 1; exon_id "ENSMUSE00000813852.2"; level 2; transcript_support_level "3"; mgi_id "MGI:1921520"; havana_gene "OTTMUSG00000011873.1"; havana_transcript "OTTMUST00000027975.1";
chr2	HAVANA	transcript	30909831	30911393	0	+	.	gene_id "ENSMUSG00000026854.17"; transcript_id "ENSMUST00000127776.2"; gene_type "protein_coding"; gene_name "Usp20"; transcript_type "retained_intron"; transcript_name "Usp20-204"; level 2; transcript_support_level "3"; mgi_id "MGI:1921520"; havana_gene "OTTMUSG00000011873.1"; havana_transcript "OTTMUST00000027975.1";
chr2	HAVANA	exon	30910841	30910912	0	+	.	gene_id "ENSMUSG00000026854.17"; transcript_id "ENSMUST00000102849.11"; gene_type "protein_coding"; gene_name "Usp20"; transcript_type "protein_coding"; transcript_name "Usp20-202"; exon_number 24; exon_id "ENSMUSE00000163584.2"; level 2; protein_id "ENSMUSP00000099913.5"; transcript_support_level "1"; mgi_id "MGI:1921520"; tag "basic"; tag "Ensembl_canonical"; tag "GENCODE_Primary"; tag "appris_principal_1"; tag "CCDS"; ccdsid "CCDS15893.1"; havana_gene "OTTMUSG00000011873.1"; havana_transcript "OTTMUST00000027968.1";
chr2	HAVANA	CDS	30910841	30910912	0	+	2	gene_id "ENSMUSG00000026854.17"; transcript_id "ENSMUST00000102849.11"; gene_type "protein_coding"; gene_name "Usp20"; transcript_type "protein_coding"; transcript_name "Usp20-202"; exon_number 24; exon_id "ENSMUSE00000163584.2"; level 2; protein_id "ENSMUSP00000099913.5"; transcript_support_level "1"; mgi_id "MGI:1921520"; tag "basic"; tag "Ensembl_canonical"; tag "GENCODE_Primary"; tag "appris_principal_1"; tag "CCDS"; ccdsid "CCDS15893.1"; havana_gene "OTTMUSG00000011873.1"; havana_transcript "OTTMUST00000027968.1";
chr2	ENSEMBL	exon	30910841	30910912	0	+	.	gene_id "ENSMUSG00000026854.17"; transcript_id "ENSMUST00000170476.8"; gene_type "protein_coding"; gene_name "Usp20"; transcript_type "protein_coding"; transcript_name "Usp20-211"; exon_number 23; exon_id "ENSMUSE00000163584.2"; level 3; protein_id "ENSMUSP00000127388.2"; transcript_support_level "1"; mgi_id "MGI:1921520"; tag "basic"; tag "appris_principal_1"; tag "CCDS"; ccdsid "CCDS15893.1"; havana_gene "OTTMUSG00000011873.1";
chr2	ENSEMBL	CDS	30910841	30910912	0	+	2	gene_id "ENSMUSG00000026854.17"; transcript_id "ENSMUST00000170476.8"; gene_type "protein_coding"; gene_name "Usp20"; transcript_type "protein_coding"; transcript_name "Usp20-211"; exon_number 23; exon_id "ENSMUSE00000163584.2"; level 3; protein_id "ENSMUSP00000127388.2"; transcript_support_level "1"; mgi_id "MGI:1921520"; tag "basic"; tag "appris_principal_1"; tag "CCDS"; ccdsid "CCDS15893.1"; havana_gene "OTTMUSG00000011873.1";
chr2	ENSEMBL_gcm37	exon	30910841	30910912	7.39229131653976	+	.	gene_id "ENSMUSG00000026854.17"; transcript_id "ENSMUSG00000026854.17_tx_3"; exon_id "chr2_30910841_30910912_+"; exonnum "23"; txlen "4972";
chr2	HAVANA	exon	30910841	30911393	0	+	.	gene_id "ENSMUSG00000026854.17"; transcript_id "ENSMUST00000127776.2"; gene_type "protein_coding"; gene_name "Usp20"; transcript_type "retained_intron"; transcript_name "Usp20-204"; exon_number 2; exon_id "ENSMUSE00000768984.2"; level 2; transcript_support_level "3"; mgi_id "MGI:1921520"; havana_gene "OTTMUSG00000011873.1"; havana_transcript "OTTMUST00000027975.1";
chr2	HAVANA	CDS	30911336	30911493	0	+	2	gene_id "ENSMUSG00000026854.17"; transcript_id "ENSMUST00000102849.11"; gene_type "protein_coding"; gene_name "Usp20"; transcript_type "protein_coding"; transcript_name "Usp20-202"; exon_number 25; exon_id "ENSMUSE00000662801.5"; level 2; protein_id "ENSMUSP00000099913.5"; transcript_support_level "1"; mgi_id "MGI:1921520"; tag "basic"; tag "Ensembl_canonical"; tag "GENCODE_Primary"; tag "appris_principal_1"; tag "CCDS"; ccdsid "CCDS15893.1"; havana_gene "OTTMUSG00000011873.1"; havana_transcript "OTTMUST00000027968.1";
chr2	ENSEMBL	CDS	30911336	30911493	0	+	2	gene_id "ENSMUSG00000026854.17"; transcript_id "ENSMUST00000170476.8"; gene_type "protein_coding"; gene_name "Usp20"; transcript_type "protein_coding"; transcript_name "Usp20-211"; exon_number 24; exon_id "ENSMUSE00000913823.2"; level 3; protein_id "ENSMUSP00000127388.2"; transcript_support_level "1"; mgi_id "MGI:1921520"; tag "basic"; tag "appris_principal_1"; tag "CCDS"; ccdsid "CCDS15893.1"; havana_gene "OTTMUSG00000011873.1";
chr2	ENSEMBL	exon	30911336	30913594	0	+	.	gene_id "ENSMUSG00000026854.17"; transcript_id "ENSMUST00000170476.8"; gene_type "protein_coding"; gene_name "Usp20"; transcript_type "protein_coding"; transcript_name "Usp20-211"; exon_number 24; exon_id "ENSMUSE00000913823.2"; level 3; protein_id "ENSMUSP00000127388.2"; transcript_support_level "1"; mgi_id "MGI:1921520"; tag "basic"; tag "appris_principal_1"; tag "CCDS"; ccdsid "CCDS15893.1"; havana_gene "OTTMUSG00000011873.1";
chr2	ENSEMBL_gcm37	exon	30911336	30913594	7.39229131653976	+	.	gene_id "ENSMUSG00000026854.17"; transcript_id "ENSMUSG00000026854.17_tx_3"; exon_id "chr2_30911336_30913594_+"; exonnum "24"; txlen "4972";
chr2	HAVANA	exon	30911336	30913598	0	+	.	gene_id "ENSMUSG00000026854.17"; transcript_id "ENSMUST00000102849.11"; gene_type "protein_coding"; gene_name "Usp20"; transcript_type "protein_coding"; transcript_name "Usp20-202"; exon_number 25; exon_id "ENSMUSE00000662801.5"; level 2; protein_id "ENSMUSP00000099913.5"; transcript_support_level "1"; mgi_id "MGI:1921520"; tag "basic"; tag "Ensembl_canonical"; tag "GENCODE_Primary"; tag "appris_principal_1"; tag "CCDS"; ccdsid "CCDS15893.1"; havana_gene "OTTMUSG00000011873.1"; havana_transcript "OTTMUST00000027968.1";
chr2	HAVANA	stop_codon	30911494	30911496	0	+	0	gene_id "ENSMUSG00000026854.17"; transcript_id "ENSMUST00000102849.11"; gene_type "protein_coding"; gene_name "Usp20"; transcript_type "protein_coding"; transcript_name "Usp20-202"; exon_number 25; exon_id "ENSMUSE00000662801.5"; level 2; protein_id "ENSMUSP00000099913.5"; transcript_support_level "1"; mgi_id "MGI:1921520"; tag "basic"; tag "Ensembl_canonical"; tag "GENCODE_Primary"; tag "appris_principal_1"; tag "CCDS"; ccdsid "CCDS15893.1"; havana_gene "OTTMUSG00000011873.1"; havana_transcript "OTTMUST00000027968.1";
chr2	ENSEMBL	stop_codon	30911494	30911496	0	+	0	gene_id "ENSMUSG00000026854.17"; transcript_id "ENSMUST00000170476.8"; gene_type "protein_coding"; gene_name "Usp20"; transcript_type "protein_coding"; transcript_name "Usp20-211"; exon_number 24; exon_id "ENSMUSE00000913823.2"; level 3; protein_id "ENSMUSP00000127388.2"; transcript_support_level "1"; mgi_id "MGI:1921520"; tag "basic"; tag "appris_principal_1"; tag "CCDS"; ccdsid "CCDS15893.1"; havana_gene "OTTMUSG00000011873.1";
chr2	ENSEMBL	UTR	30911494	30913594	0	+	.	gene_id "ENSMUSG00000026854.17"; transcript_id "ENSMUST00000170476.8"; gene_type "protein_coding"; gene_name "Usp20"; transcript_type "protein_coding"; transcript_name "Usp20-211"; exon_number 24; exon_id "ENSMUSE00000913823.2"; level 3; protein_id "ENSMUSP00000127388.2"; transcript_support_level "1"; mgi_id "MGI:1921520"; tag "basic"; tag "appris_principal_1"; tag "CCDS"; ccdsid "CCDS15893.1"; havana_gene "OTTMUSG00000011873.1";
chr2	HAVANA	UTR	30911494	30913598	0	+	.	gene_id "ENSMUSG00000026854.17"; transcript_id "ENSMUST00000102849.11"; gene_type "protein_coding"; gene_name "Usp20"; transcript_type "protein_coding"; transcript_name "Usp20-202"; exon_number 25; exon_id "ENSMUSE00000662801.5"; level 2; protein_id "ENSMUSP00000099913.5"; transcript_support_level "1"; mgi_id "MGI:1921520"; tag "basic"; tag "Ensembl_canonical"; tag "GENCODE_Primary"; tag "appris_principal_1"; tag "CCDS"; ccdsid "CCDS15893.1"; havana_gene "OTTMUSG00000011873.1"; havana_transcript "OTTMUST00000027968.1";
chr2	HAVANA	gene	30950464	30950630	0	+	.	gene_id "ENSMUSG00000121206.2"; gene_type "lncRNA"; gene_name "Gm57456"; level 2; mgi_id "MGI:7338825";
chr2	HAVANA	transcript	30950464	30950630	0	+	.	gene_id "ENSMUSG00000121206.2"; transcript_id "ENSMUST00000247452.2"; gene_type "lncRNA"; gene_name "Gm57456"; transcript_type "lncRNA"; transcript_name "Gm57456-201"; level 2; mgi_id "MGI:7338825"; tag "basic"; tag "Ensembl_canonical"; tag "GENCODE_Primary"; tag "TAGENE";
chr2	HAVANA	exon	30950464	30950630	0	+	.	gene_id "ENSMUSG00000121206.2"; transcript_id "ENSMUST00000247452.2"; gene_type "lncRNA"; gene_name "Gm57456"; transcript_type "lncRNA"; transcript_name "Gm57456-201"; exon_number 1; exon_id "ENSMUSE00001701561.1"; level 2; mgi_id "MGI:7338825"; tag "basic"; tag "Ensembl_canonical"; tag "GENCODE_Primary"; tag "TAGENE";
chr2	sragcm37_es	exon	30985212	30985384	0.0988048099470963	+	.	gene_id "sragcm37_gene_17480"; transcript_id "sragcm37_gene_17480_tx_1"; exon_id "chr2_30985212_30985384_+"; exonnum "1"; txlen "511";
chr2	sragcm37_mid	exon	30986390	30986542	0.0988048099470963	+	.	gene_id "sragcm37_gene_17480"; transcript_id "sragcm37_gene_17480_tx_1"; exon_id "chr2_30986390_30986542_+"; exonnum "2"; txlen "511";
chr2	sragcm37_mid	exon	30987330	30987382	0.0988048099470963	+	.	gene_id "sragcm37_gene_17480"; transcript_id "sragcm37_gene_17480_tx_1"; exon_id "chr2_30987330_30987382_+"; exonnum "3"; txlen "511";
chr2	sragcm37_ss	exon	30989365	30989496	0.0988048099470963	+	.	gene_id "sragcm37_gene_17480"; transcript_id "sragcm37_gene_17480_tx_1"; exon_id "chr2_30989365_30989496_+"; exonnum "4"; txlen "511";
chr2	HAVANA	exon	31017213	31017337	0	+	.	gene_id "ENSMUSG00000139835.1"; transcript_id "ENSMUST00000355789.1"; gene_type "lncRNA"; gene_name "ENSMUSG00000139835"; transcript_type "lncRNA"; transcript_name "ENSMUST00000355789"; exon_number 1; exon_id "ENSMUSE00001700155.1"; level 2; tag "basic"; tag "Ensembl_canonical"; tag "GENCODE_Primary"; tag "TAGENE";
chr2	ENSEMBL_gcm37	exon	31017213	31017337	0.00251628851249036	+	.	gene_id "ENSMUSG00000139835.1"; transcript_id "ENSMUSG00000139835.1_tx_2"; exon_id "chr2_31017213_31017337_+"; exonnum "1"; txlen "2632";
chr2	HAVANA	gene	31017213	31021431	0	+	.	gene_id "ENSMUSG00000139835.1"; gene_type "lncRNA"; gene_name "ENSMUSG00000139835"; level 2;
chr2	HAVANA	transcript	31017213	31021431	0	+	.	gene_id "ENSMUSG00000139835.1"; transcript_id "ENSMUST00000355789.1"; gene_type "lncRNA"; gene_name "ENSMUSG00000139835"; transcript_type "lncRNA"; transcript_name "ENSMUST00000355789"; level 2; tag "basic"; tag "Ensembl_canonical"; tag "GENCODE_Primary"; tag "TAGENE";
chr2	sragcm37_mid	exon	31018647	31018766	0.00251628851249036	+	.	gene_id "ENSMUSG00000139835.1"; transcript_id "ENSMUSG00000139835.1_tx_2"; exon_id "chr2_31018647_31018766_+"; exonnum "2"; txlen "2632";
chr2	HAVANA	exon	31019045	31021431	0	+	.	gene_id "ENSMUSG00000139835.1"; transcript_id "ENSMUST00000355789.1"; gene_type "lncRNA"; gene_name "ENSMUSG00000139835"; transcript_type "lncRNA"; transcript_name "ENSMUST00000355789"; exon_number 2; exon_id "ENSMUSE00001700156.1"; level 2; tag "basic"; tag "Ensembl_canonical"; tag "GENCODE_Primary"; tag "TAGENE";
chr2	ENSEMBL_gcm37	exon	31019045	31021431	0.00251628851249036	+	.	gene_id "ENSMUSG00000139835.1"; transcript_id "ENSMUSG00000139835.1_tx_2"; exon_id "chr2_31019045_31021431_+"; exonnum "3"; txlen "2632";
chr2	HAVANA	exon	31038999	31039309	0	+	.	gene_id "ENSMUSG00000139876.1"; transcript_id "ENSMUST00000356015.1"; gene_type "lncRNA"; gene_name "ENSMUSG00000139876"; transcript_type "lncRNA"; transcript_name "ENSMUST00000356015"; exon_number 1; exon_id "ENSMUSE00001700584.1"; level 2; tag "basic"; tag "TAGENE";
chr2	HAVANA	exon	31038999	31039309	0	+	.	gene_id "ENSMUSG00000139876.1"; transcript_id "ENSMUST00000356014.1"; gene_type "lncRNA"; gene_name "ENSMUSG00000139876"; transcript_type "lncRNA"; transcript_name "ENSMUST00000356014"; exon_number 1; exon_id "ENSMUSE00001700584.1"; level 2; tag "Ensembl_canonical"; tag "GENCODE_Primary"; tag "TAGENE";
chr2	HAVANA	transcript	31038999	31042261	0	+	.	gene_id "ENSMUSG00000139876.1"; transcript_id "ENSMUST00000356015.1"; gene_type "lncRNA"; gene_name "ENSMUSG00000139876"; transcript_type "lncRNA"; transcript_name "ENSMUST00000356015"; level 2; tag "basic"; tag "TAGENE";
chr2	HAVANA	transcript	31038999	31042274	0	+	.	gene_id "ENSMUSG00000139876.1"; transcript_id "ENSMUST00000356014.1"; gene_type "lncRNA"; gene_name "ENSMUSG00000139876"; transcript_type "lncRNA"; transcript_name "ENSMUST00000356014"; level 2; tag "Ensembl_canonical"; tag "GENCODE_Primary"; tag "TAGENE";
chr2	HAVANA	gene	31038999	31042314	0	+	.	gene_id "ENSMUSG00000139876.1"; gene_type "lncRNA"; gene_name "ENSMUSG00000139876"; level 2;
chr2	HAVANA	exon	31040618	31042261	0	+	.	gene_id "ENSMUSG00000139876.1"; transcript_id "ENSMUST00000356015.1"; gene_type "lncRNA"; gene_name "ENSMUSG00000139876"; transcript_type "lncRNA"; transcript_name "ENSMUST00000356015"; exon_number 2; exon_id "ENSMUSE00001700588.1"; level 2; tag "basic"; tag "TAGENE";
chr2	HAVANA	exon	31041061	31041258	0	+	.	gene_id "ENSMUSG00000139876.1"; transcript_id "ENSMUST00000356016.1"; gene_type "lncRNA"; gene_name "ENSMUSG00000139876"; transcript_type "lncRNA"; transcript_name "ENSMUST00000356016"; exon_number 1; exon_id "ENSMUSE00001700587.1"; level 2; tag "TAGENE";
chr2	HAVANA	transcript	31041061	31042314	0	+	.	gene_id "ENSMUSG00000139876.1"; transcript_id "ENSMUST00000356016.1"; gene_type "lncRNA"; gene_name "ENSMUSG00000139876"; transcript_type "lncRNA"; transcript_name "ENSMUST00000356016"; level 2; tag "TAGENE";
chr2	HAVANA	exon	31041971	31042274	0	+	.	gene_id "ENSMUSG00000139876.1"; transcript_id "ENSMUST00000356014.1"; gene_type "lncRNA"; gene_name "ENSMUSG00000139876"; transcript_type "lncRNA"; transcript_name "ENSMUST00000356014"; exon_number 2; exon_id "ENSMUSE00001700585.1"; level 2; tag "Ensembl_canonical"; tag "GENCODE_Primary"; tag "TAGENE";
chr2	HAVANA	exon	31042219	31042314	0	+	.	gene_id "ENSMUSG00000139876.1"; transcript_id "ENSMUST00000356016.1"; gene_type "lncRNA"; gene_name "ENSMUSG00000139876"; transcript_type "lncRNA"; transcript_name "ENSMUST00000356016"; exon_number 2; exon_id "ENSMUSE00001700586.1"; level 2; tag "TAGENE";
chr2	HAVANA	UTR	31042328	31042370	0	+	.	gene_id "ENSMUSG00000000194.14"; transcript_id "ENSMUST00000056433.7"; gene_type "protein_coding"; gene_name "Gpr107"; transcript_type "protein_coding"; transcript_name "Gpr107-201"; exon_number 1; exon_id "ENSMUSE00000784700.2"; level 2; protein_id "ENSMUSP00000056739.6"; transcript_support_level "1"; mgi_id "MGI:2139054"; tag "basic"; tag "Ensembl_canonical"; tag "GENCODE_Primary"; tag "appris_principal_1"; tag "CCDS"; ccdsid "CCDS15895.1"; havana_gene "OTTMUSG00000011925.1"; havana_transcript "OTTMUST00000028145.1";
chr2	HAVANA	exon	31042328	31042493	0	+	.	gene_id "ENSMUSG00000000194.14"; transcript_id "ENSMUST00000056433.7"; gene_type "protein_coding"; gene_name "Gpr107"; transcript_type "protein_coding"; transcript_name "Gpr107-201"; exon_number 1; exon_id "ENSMUSE00000784700.2"; level 2; protein_id "ENSMUSP00000056739.6"; transcript_support_level "1"; mgi_id "MGI:2139054"; tag "basic"; tag "Ensembl_canonical"; tag "GENCODE_Primary"; tag "appris_principal_1"; tag "CCDS"; ccdsid "CCDS15895.1"; havana_gene "OTTMUSG00000011925.1"; havana_transcript "OTTMUST00000028145.1";
chr2	HAVANA	gene	31042328	31108787	0	+	.	gene_id "ENSMUSG00000000194.14"; gene_type "protein_coding"; gene_name "Gpr107"; level 1; mgi_id "MGI:2139054"; tag "ncRNA_host"; havana_gene "OTTMUSG00000011925.1";
chr2	HAVANA	transcript	31042328	31108787	0	+	.	gene_id "ENSMUSG00000000194.14"; transcript_id "ENSMUST00000056433.7"; gene_type "protein_coding"; gene_name "Gpr107"; transcript_type "protein_coding"; transcript_name "Gpr107-201"; level 2; protein_id "ENSMUSP00000056739.6"; transcript_support_level "1"; mgi_id "MGI:2139054"; tag "basic"; tag "Ensembl_canonical"; tag "GENCODE_Primary"; tag "appris_principal_1"; tag "CCDS"; ccdsid "CCDS15895.1"; havana_gene "OTTMUSG00000011925.1"; havana_transcript "OTTMUST00000028145.1";
chr2	HAVANA	exon	31042345	31042493	0	+	.	gene_id "ENSMUSG00000000194.14"; transcript_id "ENSMUST00000153032.2"; gene_type "protein_coding"; gene_name "Gpr107"; transcript_type "retained_intron"; transcript_name "Gpr107-208"; exon_number 1; exon_id "ENSMUSE00000382594.4"; level 2; transcript_support_level "2"; mgi_id "MGI:2139054"; havana_gene "OTTMUSG00000011925.1"; havana_transcript "OTTMUST00000028147.1";
chr2	ENSEMBL_gcm37	exon	31042345	31042493	0.279131469069514	+	.	gene_id "ENSMUSG00000000194.14"; transcript_id "ENSMUSG00000000194.14_tx_2"; exon_id "chr2_31042345_31042493_+"; exonnum "1"; txlen "2242";
chr2	HAVANA	transcript	31042345	31059168	0	+	.	gene_id "ENSMUSG00000000194.14"; transcript_id "ENSMUST00000153032.2"; gene_type "protein_coding"; gene_name "Gpr107"; transcript_type "retained_intron"; transcript_name "Gpr107-208"; level 2; transcript_support_level "2"; mgi_id "MGI:2139054"; havana_gene "OTTMUSG00000011925.1"; havana_transcript "OTTMUST00000028147.1";
chr2	HAVANA	exon	31042363	31042493	0	+	.	gene_id "ENSMUSG00000000194.14"; transcript_id "ENSMUST00000172422.8"; gene_type "protein_coding"; gene_name "Gpr107"; transcript_type "retained_intron"; transcript_name "Gpr107-210"; exon_number 1; exon_id "ENSMUSE00000899654.2"; level 2; transcript_support_level "5"; mgi_id "MGI:2139054"; havana_gene "OTTMUSG00000011925.1"; havana_transcript "OTTMUST00000090341.1";
chr2	HAVANA	transcript	31042363	31045613	0	+	.	gene_id "ENSMUSG00000000194.14"; transcript_id "ENSMUST00000194084.2"; gene_type "protein_coding"; gene_name "Gpr107"; transcript_type "retained_intron"; transcript_name "Gpr107-211"; level 2; transcript_support_level "NA"; mgi_id "MGI:2139054"; havana_gene "OTTMUSG00000011925.1"; havana_transcript "OTTMUST00000129529.1";
chr2	HAVANA	exon	31042363	31045613	0	+	.	gene_id "ENSMUSG00000000194.14"; transcript_id "ENSMUST00000194084.2"; gene_type "protein_coding"; gene_name "Gpr107"; transcript_type "retained_intron"; transcript_name "Gpr107-211"; exon_number 1; exon_id "ENSMUSE00001336908.2"; level 2; transcript_support_level "NA"; mgi_id "MGI:2139054"; havana_gene "OTTMUSG00000011925.1"; havana_transcript "OTTMUST00000129529.1";
chr2	HAVANA	transcript	31042363	31082125	0	+	.	gene_id "ENSMUSG00000000194.14"; transcript_id "ENSMUST00000172422.8"; gene_type "protein_coding"; gene_name "Gpr107"; transcript_type "retained_intron"; transcript_name "Gpr107-210"; level 2; transcript_support_level "5"; mgi_id "MGI:2139054"; havana_gene "OTTMUSG00000011925.1"; havana_transcript "OTTMUST00000090341.1";
chr2	HAVANA	start_codon	31042371	31042373	0	+	0	gene_id "ENSMUSG00000000194.14"; transcript_id "ENSMUST00000056433.7"; gene_type "protein_coding"; gene_name "Gpr107"; transcript_type "protein_coding"; transcript_name "Gpr107-201"; exon_number 1; exon_id "ENSMUSE00000784700.2"; level 2; protein_id "ENSMUSP00000056739.6"; transcript_support_level "1"; mgi_id "MGI:2139054"; tag "basic"; tag "Ensembl_canonical"; tag "GENCODE_Primary"; tag "appris_principal_1"; tag "CCDS"; ccdsid "CCDS15895.1"; havana_gene "OTTMUSG00000011925.1"; havana_transcript "OTTMUST00000028145.1";
chr2	HAVANA	CDS	31042371	31042493	0	+	0	gene_id "ENSMUSG00000000194.14"; transcript_id "ENSMUST00000056433.7"; gene_type "protein_coding"; gene_name "Gpr107"; transcript_type "protein_coding"; transcript_name "Gpr107-201"; exon_number 1; exon_id "ENSMUSE00000784700.2"; level 2; protein_id "ENSMUSP00000056739.6"; transcript_support_level "1"; mgi_id "MGI:2139054"; tag "basic"; tag "Ensembl_canonical"; tag "GENCODE_Primary"; tag "appris_principal_1"; tag "CCDS"; ccdsid "CCDS15895.1"; havana_gene "OTTMUSG00000011925.1"; havana_transcript "OTTMUST00000028145.1";
chr2	HAVANA	exon	31057033	31057153	0	+	.	gene_id "ENSMUSG00000000194.14"; transcript_id "ENSMUST00000172422.8"; gene_type "protein_coding"; gene_name "Gpr107"; transcript_type "retained_intron"; transcript_name "Gpr107-210"; exon_number 2; exon_id "ENSMUSE00000906718.2"; level 2; transcript_support_level "5"; mgi_id "MGI:2139054"; havana_gene "OTTMUSG00000011925.1"; havana_transcript "OTTMUST00000090341.1";
chr2	HAVANA	exon	31057033	31057155	0	+	.	gene_id "ENSMUSG00000000194.14"; transcript_id "ENSMUST00000056433.7"; gene_type "protein_coding"; gene_name "Gpr107"; transcript_type "protein_coding"; transcript_name "Gpr107-201"; exon_number 2; exon_id "ENSMUSE00001313465.2"; level 2; protein_id "ENSMUSP00000056739.6"; transcript_support_level "1"; mgi_id "MGI:2139054"; tag "basic"; tag "Ensembl_canonical"; tag "GENCODE_Primary"; tag "appris_principal_1"; tag "CCDS"; ccdsid "CCDS15895.1"; havana_gene "OTTMUSG00000011925.1"; havana_transcript "OTTMUST00000028145.1";
chr2	HAVANA	CDS	31057033	31057155	0	+	0	gene_id "ENSMUSG00000000194.14"; transcript_id "ENSMUST00000056433.7"; gene_type "protein_coding"; gene_name "Gpr107"; transcript_type "protein_coding"; transcript_name "Gpr107-201"; exon_number 2; exon_id "ENSMUSE00001313465.2"; level 2; protein_id "ENSMUSP00000056739.6"; transcript_support_level "1"; mgi_id "MGI:2139054"; tag "basic"; tag "Ensembl_canonical"; tag "GENCODE_Primary"; tag "appris_principal_1"; tag "CCDS"; ccdsid "CCDS15895.1"; havana_gene "OTTMUSG00000011925.1"; havana_transcript "OTTMUST00000028145.1";
chr2	HAVANA	exon	31057033	31057155	0	+	.	gene_id "ENSMUSG00000000194.14"; transcript_id "ENSMUST00000153032.2"; gene_type "protein_coding"; gene_name "Gpr107"; transcript_type "retained_intron"; transcript_name "Gpr107-208"; exon_number 2; exon_id "ENSMUSE00001206756.2"; level 2; transcript_support_level "2"; mgi_id "MGI:2139054"; havana_gene "OTTMUSG00000011925.1"; havana_transcript "OTTMUST00000028147.1";
chr2	ENSEMBL_gcm37	exon	31057033	31057155	0.279131469069514	+	.	gene_id "ENSMUSG00000000194.14"; transcript_id "ENSMUSG00000000194.14_tx_2"; exon_id "chr2_31057033_31057155_+"; exonnum "2"; txlen "2242";
chr2	HAVANA	exon	31058174	31058226	0	+	.	gene_id "ENSMUSG00000000194.14"; transcript_id "ENSMUST00000172422.8"; gene_type "protein_coding"; gene_name "Gpr107"; transcript_type "retained_intron"; transcript_name "Gpr107-210"; exon_number 3; exon_id "ENSMUSE00000882748.2"; level 2; transcript_support_level "5"; mgi_id "MGI:2139054"; havana_gene "OTTMUSG00000011925.1"; havana_transcript "OTTMUST00000090341.1";
chr2	HAVANA	exon	31058176	31058226	0	+	.	gene_id "ENSMUSG00000000194.14"; transcript_id "ENSMUST00000056433.7"; gene_type "protein_coding"; gene_name "Gpr107"; transcript_type "protein_coding"; transcript_name "Gpr107-201"; exon_number 3; exon_id "ENSMUSE00001271629.2"; level 2; protein_id "ENSMUSP00000056739.6"; transcript_support_level "1"; mgi_id "MGI:2139054"; tag "basic"; tag "Ensembl_canonical"; tag "GENCODE_Primary"; tag "appris_principal_1"; tag "CCDS"; ccdsid "CCDS15895.1"; havana_gene "OTTMUSG00000011925.1"; havana_transcript "OTTMUST00000028145.1";
chr2	HAVANA	CDS	31058176	31058226	0	+	0	gene_id "ENSMUSG00000000194.14"; transcript_id "ENSMUST00000056433.7"; gene_type "protein_coding"; gene_name "Gpr107"; transcript_type "protein_coding"; transcript_name "Gpr107-201"; exon_number 3; exon_id "ENSMUSE00001271629.2"; level 2; protein_id "ENSMUSP00000056739.6"; transcript_support_level "1"; mgi_id "MGI:2139054"; tag "basic"; tag "Ensembl_canonical"; tag "GENCODE_Primary"; tag "appris_principal_1"; tag "CCDS"; ccdsid "CCDS15895.1"; havana_gene "OTTMUSG00000011925.1"; havana_transcript "OTTMUST00000028145.1";
chr2	HAVANA	exon	31058176	31058226	0	+	.	gene_id "ENSMUSG00000000194.14"; transcript_id "ENSMUST00000153032.2"; gene_type "protein_coding"; gene_name "Gpr107"; transcript_type "retained_intron"; transcript_name "Gpr107-208"; exon_number 3; exon_id "ENSMUSE00001310111.2"; level 2; transcript_support_level "2"; mgi_id "MGI:2139054"; havana_gene "OTTMUSG00000011925.1"; havana_transcript "OTTMUST00000028147.1";
chr2	ENSEMBL_gcm37	exon	31058176	31058226	0.279131469069514	+	.	gene_id "ENSMUSG00000000194.14"; transcript_id "ENSMUSG00000000194.14_tx_2"; exon_id "chr2_31058176_31058226_+"; exonnum "3"; txlen "2242";
chr2	HAVANA	exon	31058809	31058891	0	+	.	gene_id "ENSMUSG00000000194.14"; transcript_id "ENSMUST00000056433.7"; gene_type "protein_coding"; gene_name "Gpr107"; transcript_type "protein_coding"; transcript_name "Gpr107-201"; exon_number 4; exon_id "ENSMUSE00001295452.2"; level 2; protein_id "ENSMUSP00000056739.6"; transcript_support_level "1"; mgi_id "MGI:2139054"; tag "basic"; tag "Ensembl_canonical"; tag "GENCODE_Primary"; tag "appris_principal_1"; tag "CCDS"; ccdsid "CCDS15895.1"; havana_gene "OTTMUSG00000011925.1"; havana_transcript "OTTMUST00000028145.1";
chr2	HAVANA	CDS	31058809	31058891	0	+	0	gene_id "ENSMUSG00000000194.14"; transcript_id "ENSMUST00000056433.7"; gene_type "protein_coding"; gene_name "Gpr107"; transcript_type "protein_coding"; transcript_name "Gpr107-201"; exon_number 4; exon_id "ENSMUSE00001295452.2"; level 2; protein_id "ENSMUSP00000056739.6"; transcript_support_level "1"; mgi_id "MGI:2139054"; tag "basic"; tag "Ensembl_canonical"; tag "GENCODE_Primary"; tag "appris_principal_1"; tag "CCDS"; ccdsid "CCDS15895.1"; havana_gene "OTTMUSG00000011925.1"; havana_transcript "OTTMUST00000028145.1";
chr2	HAVANA	exon	31058809	31058891	0	+	.	gene_id "ENSMUSG00000000194.14"; transcript_id "ENSMUST00000172422.8"; gene_type "protein_coding"; gene_name "Gpr107"; transcript_type "retained_intron"; transcript_name "Gpr107-210"; exon_number 4; exon_id "ENSMUSE00001287936.2"; level 2; transcript_support_level "5"; mgi_id "MGI:2139054"; havana_gene "OTTMUSG00000011925.1"; havana_transcript "OTTMUST00000090341.1";
chr2	ENSEMBL_gcm37	exon	31058809	31058891	0.279131469069514	+	.	gene_id "ENSMUSG00000000194.14"; transcript_id "ENSMUSG00000000194.14_tx_2"; exon_id "chr2_31058809_31058891_+"; exonnum "4"; txlen "2242";
chr2	HAVANA	exon	31058809	31059168	0	+	.	gene_id "ENSMUSG00000000194.14"; transcript_id "ENSMUST00000153032.2"; gene_type "protein_coding"; gene_name "Gpr107"; transcript_type "retained_intron"; transcript_name "Gpr107-208"; exon_number 4; exon_id "ENSMUSE00000769226.2"; level 2; transcript_support_level "2"; mgi_id "MGI:2139054"; havana_gene "OTTMUSG00000011925.1"; havana_transcript "OTTMUST00000028147.1";
chr2	HAVANA	exon	31061954	31062093	0	+	.	gene_id "ENSMUSG00000000194.14"; transcript_id "ENSMUST00000056433.7"; gene_type "protein_coding"; gene_name "Gpr107"; transcript_type "protein_coding"; transcript_name "Gpr107-201"; exon_number 5; exon_id "ENSMUSE00001265421.2"; level 2; protein_id "ENSMUSP00000056739.6"; transcript_support_level "1"; mgi_id "MGI:2139054"; tag "basic"; tag "Ensembl_canonical"; tag "GENCODE_Primary"; tag "appris_principal_1"; tag "CCDS"; ccdsid "CCDS15895.1"; havana_gene "OTTMUSG00000011925.1"; havana_transcript "OTTMUST00000028145.1";
chr2	HAVANA	CDS	31061954	31062093	0	+	1	gene_id "ENSMUSG00000000194.14"; transcript_id "ENSMUST00000056433.7"; gene_type "protein_coding"; gene_name "Gpr107"; transcript_type "protein_coding"; transcript_name "Gpr107-201"; exon_number 5; exon_id "ENSMUSE00001265421.2"; level 2; protein_id "ENSMUSP00000056739.6"; transcript_support_level "1"; mgi_id "MGI:2139054"; tag "basic"; tag "Ensembl_canonical"; tag "GENCODE_Primary"; tag "appris_principal_1"; tag "CCDS"; ccdsid "CCDS15895.1"; havana_gene "OTTMUSG00000011925.1"; havana_transcript "OTTMUST00000028145.1";
chr2	HAVANA	exon	31061954	31062093	0	+	.	gene_id "ENSMUSG00000000194.14"; transcript_id "ENSMUST00000172422.8"; gene_type "protein_coding"; gene_name "Gpr107"; transcript_type "retained_intron"; transcript_name "Gpr107-210"; exon_number 5; exon_id "ENSMUSE00001215017.2"; level 2; transcript_support_level "5"; mgi_id "MGI:2139054"; havana_gene "OTTMUSG00000011925.1"; havana_transcript "OTTMUST00000090341.1";
chr2	ENSEMBL_gcm37	exon	31061954	31062093	0.279131469069514	+	.	gene_id "ENSMUSG00000000194.14"; transcript_id "ENSMUSG00000000194.14_tx_2"; exon_id "chr2_31061954_31062093_+"; exonnum "5"; txlen "2242";
chr2	HAVANA	exon	31062279	31062425	0	+	.	gene_id "ENSMUSG00000000194.14"; transcript_id "ENSMUST00000151991.2"; gene_type "protein_coding"; gene_name "Gpr107"; transcript_type "protein_coding_CDS_not_defined"; transcript_name "Gpr107-207"; exon_number 1; exon_id "ENSMUSE00000838628.2"; level 2; transcript_support_level "3"; mgi_id "MGI:2139054"; havana_gene "OTTMUSG00000011925.1"; havana_transcript "OTTMUST00000028148.1";
chr2	HAVANA	transcript	31062279	31074863	0	+	.	gene_id "ENSMUSG00000000194.14"; transcript_id "ENSMUST00000151991.2"; gene_type "protein_coding"; gene_name "Gpr107"; transcript_type "protein_coding_CDS_not_defined"; transcript_name "Gpr107-207"; level 2; transcript_support_level "3"; mgi_id "MGI:2139054"; havana_gene "OTTMUSG00000011925.1"; havana_transcript "OTTMUST00000028148.1";
chr2	HAVANA	exon	31064214	31064251	0	+	.	gene_id "ENSMUSG00000000194.14"; transcript_id "ENSMUST00000056433.7"; gene_type "protein_coding"; gene_name "Gpr107"; transcript_type "protein_coding"; transcript_name "Gpr107-201"; exon_number 6; exon_id "ENSMUSE00001266058.2"; level 2; protein_id "ENSMUSP00000056739.6"; transcript_support_level "1"; mgi_id "MGI:2139054"; tag "basic"; tag "Ensembl_canonical"; tag "GENCODE_Primary"; tag "appris_principal_1"; tag "CCDS"; ccdsid "CCDS15895.1"; havana_gene "OTTMUSG00000011925.1"; havana_transcript "OTTMUST00000028145.1";
chr2	HAVANA	CDS	31064214	31064251	0	+	2	gene_id "ENSMUSG00000000194.14"; transcript_id "ENSMUST00000056433.7"; gene_type "protein_coding"; gene_name "Gpr107"; transcript_type "protein_coding"; transcript_name "Gpr107-201"; exon_number 6; exon_id "ENSMUSE00001266058.2"; level 2; protein_id "ENSMUSP00000056739.6"; transcript_support_level "1"; mgi_id "MGI:2139054"; tag "basic"; tag "Ensembl_canonical"; tag "GENCODE_Primary"; tag "appris_principal_1"; tag "CCDS"; ccdsid "CCDS15895.1"; havana_gene "OTTMUSG00000011925.1"; havana_transcript "OTTMUST00000028145.1";
chr2	HAVANA	exon	31064214	31064251	0	+	.	gene_id "ENSMUSG00000000194.14"; transcript_id "ENSMUST00000172422.8"; gene_type "protein_coding"; gene_name "Gpr107"; transcript_type "retained_intron"; transcript_name "Gpr107-210"; exon_number 6; exon_id "ENSMUSE00001237723.2"; level 2; transcript_support_level "5"; mgi_id "MGI:2139054"; havana_gene "OTTMUSG00000011925.1"; havana_transcript "OTTMUST00000090341.1";
chr2	HAVANA	exon	31064214	31064251	0	+	.	gene_id "ENSMUSG00000000194.14"; transcript_id "ENSMUST00000151991.2"; gene_type "protein_coding"; gene_name "Gpr107"; transcript_type "protein_coding_CDS_not_defined"; transcript_name "Gpr107-207"; exon_number 2; exon_id "ENSMUSE00001237723.2"; level 2; transcript_support_level "3"; mgi_id "MGI:2139054"; havana_gene "OTTMUSG00000011925.1"; havana_transcript "OTTMUST00000028148.1";
chr2	ENSEMBL_gcm37	exon	31064214	31064251	0.279131469069514	+	.	gene_id "ENSMUSG00000000194.14"; transcript_id "ENSMUSG00000000194.14_tx_2"; exon_id "chr2_31064214_31064251_+"; exonnum "6"; txlen "2242";
chr2	HAVANA	exon	31066910	31066966	0	+	.	gene_id "ENSMUSG00000000194.14"; transcript_id "ENSMUST00000056433.7"; gene_type "protein_coding"; gene_name "Gpr107"; transcript_type "protein_coding"; transcript_name "Gpr107-201"; exon_number 7; exon_id "ENSMUSE00001283197.2"; level 2; protein_id "ENSMUSP00000056739.6"; transcript_support_level "1"; mgi_id "MGI:2139054"; tag "basic"; tag "Ensembl_canonical"; tag "GENCODE_Primary"; tag "appris_principal_1"; tag "CCDS"; ccdsid "CCDS15895.1"; havana_gene "OTTMUSG00000011925.1"; havana_transcript "OTTMUST00000028145.1";
chr2	HAVANA	CDS	31066910	31066966	0	+	0	gene_id "ENSMUSG00000000194.14"; transcript_id "ENSMUST00000056433.7"; gene_type "protein_coding"; gene_name "Gpr107"; transcript_type "protein_coding"; transcript_name "Gpr107-201"; exon_number 7; exon_id "ENSMUSE00001283197.2"; level 2; protein_id "ENSMUSP00000056739.6"; transcript_support_level "1"; mgi_id "MGI:2139054"; tag "basic"; tag "Ensembl_canonical"; tag "GENCODE_Primary"; tag "appris_principal_1"; tag "CCDS"; ccdsid "CCDS15895.1"; havana_gene "OTTMUSG00000011925.1"; havana_transcript "OTTMUST00000028145.1";
chr2	HAVANA	exon	31066910	31066966	0	+	.	gene_id "ENSMUSG00000000194.14"; transcript_id "ENSMUST00000172422.8"; gene_type "protein_coding"; gene_name "Gpr107"; transcript_type "retained_intron"; transcript_name "Gpr107-210"; exon_number 7; exon_id "ENSMUSE00001248364.2"; level 2; transcript_support_level "5"; mgi_id "MGI:2139054"; havana_gene "OTTMUSG00000011925.1"; havana_transcript "OTTMUST00000090341.1";
chr2	HAVANA	exon	31066910	31066966	0	+	.	gene_id "ENSMUSG00000000194.14"; transcript_id "ENSMUST00000151991.2"; gene_type "protein_coding"; gene_name "Gpr107"; transcript_type "protein_coding_CDS_not_defined"; transcript_name "Gpr107-207"; exon_number 3; exon_id "ENSMUSE00001248364.2"; level 2; transcript_support_level "3"; mgi_id "MGI:2139054"; havana_gene "OTTMUSG00000011925.1"; havana_transcript "OTTMUST00000028148.1";
chr2	ENSEMBL_gcm37	exon	31066910	31066966	0.279131469069514	+	.	gene_id "ENSMUSG00000000194.14"; transcript_id "ENSMUSG00000000194.14_tx_2"; exon_id "chr2_31066910_31066966_+"; exonnum "7"; txlen "2242";
chr2	HAVANA	exon	31067797	31067907	0	+	.	gene_id "ENSMUSG00000000194.14"; transcript_id "ENSMUST00000056433.7"; gene_type "protein_coding"; gene_name "Gpr107"; transcript_type "protein_coding"; transcript_name "Gpr107-201"; exon_number 8; exon_id "ENSMUSE00001280278.2"; level 2; protein_id "ENSMUSP00000056739.6"; transcript_support_level "1"; mgi_id "MGI:2139054"; tag "basic"; tag "Ensembl_canonical"; tag "GENCODE_Primary"; tag "appris_principal_1"; tag "CCDS"; ccdsid "CCDS15895.1"; havana_gene "OTTMUSG00000011925.1"; havana_transcript "OTTMUST00000028145.1";
chr2	HAVANA	CDS	31067797	31067907	0	+	0	gene_id "ENSMUSG00000000194.14"; transcript_id "ENSMUST00000056433.7"; gene_type "protein_coding"; gene_name "Gpr107"; transcript_type "protein_coding"; transcript_name "Gpr107-201"; exon_number 8; exon_id "ENSMUSE00001280278.2"; level 2; protein_id "ENSMUSP00000056739.6"; transcript_support_level "1"; mgi_id "MGI:2139054"; tag "basic"; tag "Ensembl_canonical"; tag "GENCODE_Primary"; tag "appris_principal_1"; tag "CCDS"; ccdsid "CCDS15895.1"; havana_gene "OTTMUSG00000011925.1"; havana_transcript "OTTMUST00000028145.1";
chr2	HAVANA	exon	31067797	31067907	0	+	.	gene_id "ENSMUSG00000000194.14"; transcript_id "ENSMUST00000172422.8"; gene_type "protein_coding"; gene_name "Gpr107"; transcript_type "retained_intron"; transcript_name "Gpr107-210"; exon_number 8; exon_id "ENSMUSE00001306828.2"; level 2; transcript_support_level "5"; mgi_id "MGI:2139054"; havana_gene "OTTMUSG00000011925.1"; havana_transcript "OTTMUST00000090341.1";
chr2	HAVANA	exon	31067797	31067907	0	+	.	gene_id "ENSMUSG00000000194.14"; transcript_id "ENSMUST00000151991.2"; gene_type "protein_coding"; gene_name "Gpr107"; transcript_type "protein_coding_CDS_not_defined"; transcript_name "Gpr107-207"; exon_number 4; exon_id "ENSMUSE00001306828.2"; level 2; transcript_support_level "3"; mgi_id "MGI:2139054"; havana_gene "OTTMUSG00000011925.1"; havana_transcript "OTTMUST00000028148.1";
chr2	ENSEMBL_gcm37	exon	31067797	31067907	0.279131469069514	+	.	gene_id "ENSMUSG00000000194.14"; transcript_id "ENSMUSG00000000194.14_tx_2"; exon_id "chr2_31067797_31067907_+"; exonnum "8"; txlen "2242";
chr2	HAVANA	exon	31068266	31068399	0	+	.	gene_id "ENSMUSG00000000194.14"; transcript_id "ENSMUST00000056433.7"; gene_type "protein_coding"; gene_name "Gpr107"; transcript_type "protein_coding"; transcript_name "Gpr107-201"; exon_number 9; exon_id "ENSMUSE00001236359.2"; level 2; protein_id "ENSMUSP00000056739.6"; transcript_support_level "1"; mgi_id "MGI:2139054"; tag "basic"; tag "Ensembl_canonical"; tag "GENCODE_Primary"; tag "appris_principal_1"; tag "CCDS"; ccdsid "CCDS15895.1"; havana_gene "OTTMUSG00000011925.1"; havana_transcript "OTTMUST00000028145.1";
chr2	HAVANA	CDS	31068266	31068399	0	+	0	gene_id "ENSMUSG00000000194.14"; transcript_id "ENSMUST00000056433.7"; gene_type "protein_coding"; gene_name "Gpr107"; transcript_type "protein_coding"; transcript_name "Gpr107-201"; exon_number 9; exon_id "ENSMUSE00001236359.2"; level 2; protein_id "ENSMUSP00000056739.6"; transcript_support_level "1"; mgi_id "MGI:2139054"; tag "basic"; tag "Ensembl_canonical"; tag "GENCODE_Primary"; tag "appris_principal_1"; tag "CCDS"; ccdsid "CCDS15895.1"; havana_gene "OTTMUSG00000011925.1"; havana_transcript "OTTMUST00000028145.1";
chr2	HAVANA	exon	31068266	31068399	0	+	.	gene_id "ENSMUSG00000000194.14"; transcript_id "ENSMUST00000172422.8"; gene_type "protein_coding"; gene_name "Gpr107"; transcript_type "retained_intron"; transcript_name "Gpr107-210"; exon_number 9; exon_id "ENSMUSE00001213215.2"; level 2; transcript_support_level "5"; mgi_id "MGI:2139054"; havana_gene "OTTMUSG00000011925.1"; havana_transcript "OTTMUST00000090341.1";
chr2	HAVANA	exon	31068266	31068399	0	+	.	gene_id "ENSMUSG00000000194.14"; transcript_id "ENSMUST00000151991.2"; gene_type "protein_coding"; gene_name "Gpr107"; transcript_type "protein_coding_CDS_not_defined"; transcript_name "Gpr107-207"; exon_number 5; exon_id "ENSMUSE00001213215.2"; level 2; transcript_support_level "3"; mgi_id "MGI:2139054"; havana_gene "OTTMUSG00000011925.1"; havana_transcript "OTTMUST00000028148.1";
chr2	ENSEMBL_gcm37	exon	31068266	31068399	0.279131469069514	+	.	gene_id "ENSMUSG00000000194.14"; transcript_id "ENSMUSG00000000194.14_tx_2"; exon_id "chr2_31068266_31068399_+"; exonnum "9"; txlen "2242";
chr2	HAVANA	exon	31073592	31073667	0	+	.	gene_id "ENSMUSG00000000194.14"; transcript_id "ENSMUST00000056433.7"; gene_type "protein_coding"; gene_name "Gpr107"; transcript_type "protein_coding"; transcript_name "Gpr107-201"; exon_number 10; exon_id "ENSMUSE00001279506.2"; level 2; protein_id "ENSMUSP00000056739.6"; transcript_support_level "1"; mgi_id "MGI:2139054"; tag "basic"; tag "Ensembl_canonical"; tag "GENCODE_Primary"; tag "appris_principal_1"; tag "CCDS"; ccdsid "CCDS15895.1"; havana_gene "OTTMUSG00000011925.1"; havana_transcript "OTTMUST00000028145.1";
chr2	HAVANA	CDS	31073592	31073667	0	+	1	gene_id "ENSMUSG00000000194.14"; transcript_id "ENSMUST00000056433.7"; gene_type "protein_coding"; gene_name "Gpr107"; transcript_type "protein_coding"; transcript_name "Gpr107-201"; exon_number 10; exon_id "ENSMUSE00001279506.2"; level 2; protein_id "ENSMUSP00000056739.6"; transcript_support_level "1"; mgi_id "MGI:2139054"; tag "basic"; tag "Ensembl_canonical"; tag "GENCODE_Primary"; tag "appris_principal_1"; tag "CCDS"; ccdsid "CCDS15895.1"; havana_gene "OTTMUSG00000011925.1"; havana_transcript "OTTMUST00000028145.1";
chr2	HAVANA	exon	31073592	31073667	0	+	.	gene_id "ENSMUSG00000000194.14"; transcript_id "ENSMUST00000172422.8"; gene_type "protein_coding"; gene_name "Gpr107"; transcript_type "retained_intron"; transcript_name "Gpr107-210"; exon_number 10; exon_id "ENSMUSE00001266031.2"; level 2; transcript_support_level "5"; mgi_id "MGI:2139054"; havana_gene "OTTMUSG00000011925.1"; havana_transcript "OTTMUST00000090341.1";
chr2	HAVANA	exon	31073592	31073667	0	+	.	gene_id "ENSMUSG00000000194.14"; transcript_id "ENSMUST00000151991.2"; gene_type "protein_coding"; gene_name "Gpr107"; transcript_type "protein_coding_CDS_not_defined"; transcript_name "Gpr107-207"; exon_number 6; exon_id "ENSMUSE00001266031.2"; level 2; transcript_support_level "3"; mgi_id "MGI:2139054"; havana_gene "OTTMUSG00000011925.1"; havana_transcript "OTTMUST00000028148.1";
chr2	ENSEMBL_gcm37	exon	31073592	31073667	0.279131469069514	+	.	gene_id "ENSMUSG00000000194.14"; transcript_id "ENSMUSG00000000194.14_tx_2"; exon_id "chr2_31073592_31073667_+"; exonnum "10"; txlen "2242";
chr2	HAVANA	exon	31074810	31074863	0	+	.	gene_id "ENSMUSG00000000194.14"; transcript_id "ENSMUST00000151991.2"; gene_type "protein_coding"; gene_name "Gpr107"; transcript_type "protein_coding_CDS_not_defined"; transcript_name "Gpr107-207"; exon_number 7; exon_id "ENSMUSE00000728893.2"; level 2; transcript_support_level "3"; mgi_id "MGI:2139054"; havana_gene "OTTMUSG00000011925.1"; havana_transcript "OTTMUST00000028148.1";
chr2	HAVANA	exon	31074810	31074883	0	+	.	gene_id "ENSMUSG00000000194.14"; transcript_id "ENSMUST00000056433.7"; gene_type "protein_coding"; gene_name "Gpr107"; transcript_type "protein_coding"; transcript_name "Gpr107-201"; exon_number 11; exon_id "ENSMUSE00001218824.2"; level 2; protein_id "ENSMUSP00000056739.6"; transcript_support_level "1"; mgi_id "MGI:2139054"; tag "basic"; tag "Ensembl_canonical"; tag "GENCODE_Primary"; tag "appris_principal_1"; tag "CCDS"; ccdsid "CCDS15895.1"; havana_gene "OTTMUSG00000011925.1"; havana_transcript "OTTMUST00000028145.1";
chr2	HAVANA	CDS	31074810	31074883	0	+	0	gene_id "ENSMUSG00000000194.14"; transcript_id "ENSMUST00000056433.7"; gene_type "protein_coding"; gene_name "Gpr107"; transcript_type "protein_coding"; transcript_name "Gpr107-201"; exon_number 11; exon_id "ENSMUSE00001218824.2"; level 2; protein_id "ENSMUSP00000056739.6"; transcript_support_level "1"; mgi_id "MGI:2139054"; tag "basic"; tag "Ensembl_canonical"; tag "GENCODE_Primary"; tag "appris_principal_1"; tag "CCDS"; ccdsid "CCDS15895.1"; havana_gene "OTTMUSG00000011925.1"; havana_transcript "OTTMUST00000028145.1";
chr2	HAVANA	exon	31074810	31074883	0	+	.	gene_id "ENSMUSG00000000194.14"; transcript_id "ENSMUST00000172422.8"; gene_type "protein_coding"; gene_name "Gpr107"; transcript_type "retained_intron"; transcript_name "Gpr107-210"; exon_number 11; exon_id "ENSMUSE00001301202.2"; level 2; transcript_support_level "5"; mgi_id "MGI:2139054"; havana_gene "OTTMUSG00000011925.1"; havana_transcript "OTTMUST00000090341.1";
chr2	ENSEMBL_gcm37	exon	31074810	31074883	0.279131469069514	+	.	gene_id "ENSMUSG00000000194.14"; transcript_id "ENSMUSG00000000194.14_tx_2"; exon_id "chr2_31074810_31074883_+"; exonnum "11"; txlen "2242";
chr2	HAVANA	exon	31075289	31075618	0	+	.	gene_id "ENSMUSG00000000194.14"; transcript_id "ENSMUST00000127872.9"; gene_type "protein_coding"; gene_name "Gpr107"; transcript_type "retained_intron"; transcript_name "Gpr107-202"; exon_number 1; exon_id "ENSMUSE00000887794.2"; level 2; transcript_support_level "3"; mgi_id "MGI:2139054"; havana_gene "OTTMUSG00000011925.1"; havana_transcript "OTTMUST00000090343.1";
chr2	HAVANA	transcript	31075289	31099170	0	+	.	gene_id "ENSMUSG00000000194.14"; transcript_id "ENSMUST00000127872.9"; gene_type "protein_coding"; gene_name "Gpr107"; transcript_type "retained_intron"; transcript_name "Gpr107-202"; level 2; transcript_support_level "3"; mgi_id "MGI:2139054"; havana_gene "OTTMUSG00000011925.1"; havana_transcript "OTTMUST00000090343.1";
chr2	HAVANA	exon	31075501	31075618	0	+	.	gene_id "ENSMUSG00000000194.14"; transcript_id "ENSMUST00000056433.7"; gene_type "protein_coding"; gene_name "Gpr107"; transcript_type "protein_coding"; transcript_name "Gpr107-201"; exon_number 12; exon_id "ENSMUSE00001278587.2"; level 2; protein_id "ENSMUSP00000056739.6"; transcript_support_level "1"; mgi_id "MGI:2139054"; tag "basic"; tag "Ensembl_canonical"; tag "GENCODE_Primary"; tag "appris_principal_1"; tag "CCDS"; ccdsid "CCDS15895.1"; havana_gene "OTTMUSG00000011925.1"; havana_transcript "OTTMUST00000028145.1";
chr2	HAVANA	CDS	31075501	31075618	0	+	1	gene_id "ENSMUSG00000000194.14"; transcript_id "ENSMUST00000056433.7"; gene_type "protein_coding"; gene_name "Gpr107"; transcript_type "protein_coding"; transcript_name "Gpr107-201"; exon_number 12; exon_id "ENSMUSE00001278587.2"; level 2; protein_id "ENSMUSP00000056739.6"; transcript_support_level "1"; mgi_id "MGI:2139054"; tag "basic"; tag "Ensembl_canonical"; tag "GENCODE_Primary"; tag "appris_principal_1"; tag "CCDS"; ccdsid "CCDS15895.1"; havana_gene "OTTMUSG00000011925.1"; havana_transcript "OTTMUST00000028145.1";
chr2	HAVANA	exon	31075501	31075618	0	+	.	gene_id "ENSMUSG00000000194.14"; transcript_id "ENSMUST00000172422.8"; gene_type "protein_coding"; gene_name "Gpr107"; transcript_type "retained_intron"; transcript_name "Gpr107-210"; exon_number 12; exon_id "ENSMUSE00001246936.2"; level 2; transcript_support_level "5"; mgi_id "MGI:2139054"; havana_gene "OTTMUSG00000011925.1"; havana_transcript "OTTMUST00000090341.1";
chr2	ENSEMBL_gcm37	exon	31075501	31075618	0.279131469069514	+	.	gene_id "ENSMUSG00000000194.14"; transcript_id "ENSMUSG00000000194.14_tx_2"; exon_id "chr2_31075501_31075618_+"; exonnum "12"; txlen "2242";
chr2	HAVANA	exon	31075619	31075780	0	+	.	gene_id "ENSMUSG00000000194.14"; transcript_id "ENSMUST00000133207.2"; gene_type "protein_coding"; gene_name "Gpr107"; transcript_type "protein_coding_CDS_not_defined"; transcript_name "Gpr107-203"; exon_number 1; exon_id "ENSMUSE00000795922.2"; level 1; transcript_support_level "5"; mgi_id "MGI:2139054"; tag "exp_conf"; havana_gene "OTTMUSG00000011925.1"; havana_transcript "OTTMUST00000028150.1";
chr2	HAVANA	transcript	31075619	31078762	0	+	.	gene_id "ENSMUSG00000000194.14"; transcript_id "ENSMUST00000133207.2"; gene_type "protein_coding"; gene_name "Gpr107"; transcript_type "protein_coding_CDS_not_defined"; transcript_name "Gpr107-203"; level 1; transcript_support_level "5"; mgi_id "MGI:2139054"; tag "exp_conf"; havana_gene "OTTMUSG00000011925.1"; havana_transcript "OTTMUST00000028150.1";
chr2	HAVANA	exon	31078695	31078762	0	+	.	gene_id "ENSMUSG00000000194.14"; transcript_id "ENSMUST00000133207.2"; gene_type "protein_coding"; gene_name "Gpr107"; transcript_type "protein_coding_CDS_not_defined"; transcript_name "Gpr107-203"; exon_number 2; exon_id "ENSMUSE00000738677.2"; level 1; transcript_support_level "5"; mgi_id "MGI:2139054"; tag "exp_conf"; havana_gene "OTTMUSG00000011925.1"; havana_transcript "OTTMUST00000028150.1";
chr2	HAVANA	exon	31078695	31078825	0	+	.	gene_id "ENSMUSG00000000194.14"; transcript_id "ENSMUST00000056433.7"; gene_type "protein_coding"; gene_name "Gpr107"; transcript_type "protein_coding"; transcript_name "Gpr107-201"; exon_number 13; exon_id "ENSMUSE00001300329.2"; level 2; protein_id "ENSMUSP00000056739.6"; transcript_support_level "1"; mgi_id "MGI:2139054"; tag "basic"; tag "Ensembl_canonical"; tag "GENCODE_Primary"; tag "appris_principal_1"; tag "CCDS"; ccdsid "CCDS15895.1"; havana_gene "OTTMUSG00000011925.1"; havana_transcript "OTTMUST00000028145.1";
chr2	HAVANA	CDS	31078695	31078825	0	+	0	gene_id "ENSMUSG00000000194.14"; transcript_id "ENSMUST00000056433.7"; gene_type "protein_coding"; gene_name "Gpr107"; transcript_type "protein_coding"; transcript_name "Gpr107-201"; exon_number 13; exon_id "ENSMUSE00001300329.2"; level 2; protein_id "ENSMUSP00000056739.6"; transcript_support_level "1"; mgi_id "MGI:2139054"; tag "basic"; tag "Ensembl_canonical"; tag "GENCODE_Primary"; tag "appris_principal_1"; tag "CCDS"; ccdsid "CCDS15895.1"; havana_gene "OTTMUSG00000011925.1"; havana_transcript "OTTMUST00000028145.1";
chr2	HAVANA	exon	31078695	31078825	0	+	.	gene_id "ENSMUSG00000000194.14"; transcript_id "ENSMUST00000172422.8"; gene_type "protein_coding"; gene_name "Gpr107"; transcript_type "retained_intron"; transcript_name "Gpr107-210"; exon_number 13; exon_id "ENSMUSE00001251406.2"; level 2; transcript_support_level "5"; mgi_id "MGI:2139054"; havana_gene "OTTMUSG00000011925.1"; havana_transcript "OTTMUST00000090341.1";
chr2	HAVANA	exon	31078695	31078825	0	+	.	gene_id "ENSMUSG00000000194.14"; transcript_id "ENSMUST00000127872.9"; gene_type "protein_coding"; gene_name "Gpr107"; transcript_type "retained_intron"; transcript_name "Gpr107-202"; exon_number 2; exon_id "ENSMUSE00001251406.2"; level 2; transcript_support_level "3"; mgi_id "MGI:2139054"; havana_gene "OTTMUSG00000011925.1"; havana_transcript "OTTMUST00000090343.1";
chr2	ENSEMBL_gcm37	exon	31078695	31078825	0.279131469069514	+	.	gene_id "ENSMUSG00000000194.14"; transcript_id "ENSMUSG00000000194.14_tx_2"; exon_id "chr2_31078695_31078825_+"; exonnum "13"; txlen "2242";
chr2	HAVANA	exon	31078781	31078825	0	+	.	gene_id "ENSMUSG00000000194.14"; transcript_id "ENSMUST00000146747.2"; gene_type "protein_coding"; gene_name "Gpr107"; transcript_type "retained_intron"; transcript_name "Gpr107-204"; exon_number 1; exon_id "ENSMUSE00000774907.2"; level 2; transcript_support_level "3"; mgi_id "MGI:2139054"; havana_gene "OTTMUSG00000011925.1"; havana_transcript "OTTMUST00000028151.1";
chr2	HAVANA	transcript	31078781	31099352	0	+	.	gene_id "ENSMUSG00000000194.14"; transcript_id "ENSMUST00000146747.2"; gene_type "protein_coding"; gene_name "Gpr107"; transcript_type "retained_intron"; transcript_name "Gpr107-204"; level 2; transcript_support_level "3"; mgi_id "MGI:2139054"; havana_gene "OTTMUSG00000011925.1"; havana_transcript "OTTMUST00000028151.1";
chr2	ENSEMBL	gene	31079703	31079826	0	+	.	gene_id "ENSMUSG00000088891.4"; gene_type "snoRNA"; gene_name "Gm22516"; level 3; mgi_id "MGI:5452293";
chr2	ENSEMBL	transcript	31079703	31079826	0	+	.	gene_id "ENSMUSG00000088891.4"; transcript_id "ENSMUST00000158266.4"; gene_type "snoRNA"; gene_name "Gm22516"; transcript_type "snoRNA"; transcript_name "Gm22516-201"; level 3; transcript_support_level "NA"; mgi_id "MGI:5452293"; tag "basic"; tag "Ensembl_canonical"; tag "GENCODE_Primary";
chr2	ENSEMBL	exon	31079703	31079826	0	+	.	gene_id "ENSMUSG00000088891.4"; transcript_id "ENSMUST00000158266.4"; gene_type "snoRNA"; gene_name "Gm22516"; transcript_type "snoRNA"; transcript_name "Gm22516-201"; exon_number 1; exon_id "ENSMUSE00000847401.4"; level 3; transcript_support_level "NA"; mgi_id "MGI:5452293"; tag "basic"; tag "Ensembl_canonical"; tag "GENCODE_Primary";
chr2	HAVANA	exon	31081859	31081902	0	+	.	gene_id "ENSMUSG00000000194.14"; transcript_id "ENSMUST00000056433.7"; gene_type "protein_coding"; gene_name "Gpr107"; transcript_type "protein_coding"; transcript_name "Gpr107-201"; exon_number 14; exon_id "ENSMUSE00001234102.2"; level 2; protein_id "ENSMUSP00000056739.6"; transcript_support_level "1"; mgi_id "MGI:2139054"; tag "basic"; tag "Ensembl_canonical"; tag "GENCODE_Primary"; tag "appris_principal_1"; tag "CCDS"; ccdsid "CCDS15895.1"; havana_gene "OTTMUSG00000011925.1"; havana_transcript "OTTMUST00000028145.1";
chr2	HAVANA	CDS	31081859	31081902	0	+	1	gene_id "ENSMUSG00000000194.14"; transcript_id "ENSMUST00000056433.7"; gene_type "protein_coding"; gene_name "Gpr107"; transcript_type "protein_coding"; transcript_name "Gpr107-201"; exon_number 14; exon_id "ENSMUSE00001234102.2"; level 2; protein_id "ENSMUSP00000056739.6"; transcript_support_level "1"; mgi_id "MGI:2139054"; tag "basic"; tag "Ensembl_canonical"; tag "GENCODE_Primary"; tag "appris_principal_1"; tag "CCDS"; ccdsid "CCDS15895.1"; havana_gene "OTTMUSG00000011925.1"; havana_transcript "OTTMUST00000028145.1";
chr2	HAVANA	exon	31081859	31081902	0	+	.	gene_id "ENSMUSG00000000194.14"; transcript_id "ENSMUST00000127872.9"; gene_type "protein_coding"; gene_name "Gpr107"; transcript_type "retained_intron"; transcript_name "Gpr107-202"; exon_number 3; exon_id "ENSMUSE00001282422.2"; level 2; transcript_support_level "3"; mgi_id "MGI:2139054"; havana_gene "OTTMUSG00000011925.1"; havana_transcript "OTTMUST00000090343.1";
chr2	HAVANA	exon	31081859	31081902	0	+	.	gene_id "ENSMUSG00000000194.14"; transcript_id "ENSMUST00000146747.2"; gene_type "protein_coding"; gene_name "Gpr107"; transcript_type "retained_intron"; transcript_name "Gpr107-204"; exon_number 2; exon_id "ENSMUSE00001282422.2"; level 2; transcript_support_level "3"; mgi_id "MGI:2139054"; havana_gene "OTTMUSG00000011925.1"; havana_transcript "OTTMUST00000028151.1";
chr2	ENSEMBL_gcm37	exon	31081859	31081902	0.279131469069514	+	.	gene_id "ENSMUSG00000000194.14"; transcript_id "ENSMUSG00000000194.14_tx_2"; exon_id "chr2_31081859_31081902_+"; exonnum "14"; txlen "2242";
chr2	HAVANA	exon	31081859	31082125	0	+	.	gene_id "ENSMUSG00000000194.14"; transcript_id "ENSMUST00000172422.8"; gene_type "protein_coding"; gene_name "Gpr107"; transcript_type "retained_intron"; transcript_name "Gpr107-210"; exon_number 14; exon_id "ENSMUSE00000825166.3"; level 2; transcript_support_level "5"; mgi_id "MGI:2139054"; havana_gene "OTTMUSG00000011925.1"; havana_transcript "OTTMUST00000090341.1";
chr2	HAVANA	exon	31086908	31087088	0	+	.	gene_id "ENSMUSG00000000194.14"; transcript_id "ENSMUST00000149622.2"; gene_type "protein_coding"; gene_name "Gpr107"; transcript_type "protein_coding_CDS_not_defined"; transcript_name "Gpr107-206"; exon_number 1; exon_id "ENSMUSE00000733314.2"; level 2; transcript_support_level "3"; mgi_id "MGI:2139054"; havana_gene "OTTMUSG00000011925.1"; havana_transcript "OTTMUST00000028152.1";
chr2	HAVANA	transcript	31086908	31097719	0	+	.	gene_id "ENSMUSG00000000194.14"; transcript_id "ENSMUST00000149622.2"; gene_type "protein_coding"; gene_name "Gpr107"; transcript_type "protein_coding_CDS_not_defined"; transcript_name "Gpr107-206"; level 2; transcript_support_level "3"; mgi_id "MGI:2139054"; havana_gene "OTTMUSG00000011925.1"; havana_transcript "OTTMUST00000028152.1";
chr2	HAVANA	exon	31096644	31097740	0	+	.	gene_id "ENSMUSG00000000194.14"; transcript_id "ENSMUST00000147099.2"; gene_type "protein_coding"; gene_name "Gpr107"; transcript_type "retained_intron"; transcript_name "Gpr107-205"; exon_number 1; exon_id "ENSMUSE00000743118.2"; level 2; transcript_support_level "1"; mgi_id "MGI:2139054"; havana_gene "OTTMUSG00000011925.1"; havana_transcript "OTTMUST00000028146.1";
chr2	HAVANA	transcript	31096644	31100074	0	+	.	gene_id "ENSMUSG00000000194.14"; transcript_id "ENSMUST00000147099.2"; gene_type "protein_coding"; gene_name "Gpr107"; transcript_type "retained_intron"; transcript_name "Gpr107-205"; level 2; transcript_support_level "1"; mgi_id "MGI:2139054"; havana_gene "OTTMUSG00000011925.1"; havana_transcript "OTTMUST00000028146.1";
chr2	HAVANA	exon	31097691	31097719	0	+	.	gene_id "ENSMUSG00000000194.14"; transcript_id "ENSMUST00000149622.2"; gene_type "protein_coding"; gene_name "Gpr107"; transcript_type "protein_coding_CDS_not_defined"; transcript_name "Gpr107-206"; exon_number 2; exon_id "ENSMUSE00000728076.2"; level 2; transcript_support_level "3"; mgi_id "MGI:2139054"; havana_gene "OTTMUSG00000011925.1"; havana_transcript "OTTMUST00000028152.1";
chr2	HAVANA	exon	31097691	31097740	0	+	.	gene_id "ENSMUSG00000000194.14"; transcript_id "ENSMUST00000056433.7"; gene_type "protein_coding"; gene_name "Gpr107"; transcript_type "protein_coding"; transcript_name "Gpr107-201"; exon_number 15; exon_id "ENSMUSE00001248431.2"; level 2; protein_id "ENSMUSP00000056739.6"; transcript_support_level "1"; mgi_id "MGI:2139054"; tag "basic"; tag "Ensembl_canonical"; tag "GENCODE_Primary"; tag "appris_principal_1"; tag "CCDS"; ccdsid "CCDS15895.1"; havana_gene "OTTMUSG00000011925.1"; havana_transcript "OTTMUST00000028145.1";
chr2	HAVANA	CDS	31097691	31097740	0	+	2	gene_id "ENSMUSG00000000194.14"; transcript_id "ENSMUST00000056433.7"; gene_type "protein_coding"; gene_name "Gpr107"; transcript_type "protein_coding"; transcript_name "Gpr107-201"; exon_number 15; exon_id "ENSMUSE00001248431.2"; level 2; protein_id "ENSMUSP00000056739.6"; transcript_support_level "1"; mgi_id "MGI:2139054"; tag "basic"; tag "Ensembl_canonical"; tag "GENCODE_Primary"; tag "appris_principal_1"; tag "CCDS"; ccdsid "CCDS15895.1"; havana_gene "OTTMUSG00000011925.1"; havana_transcript "OTTMUST00000028145.1";
chr2	HAVANA	exon	31097691	31097740	0	+	.	gene_id "ENSMUSG00000000194.14"; transcript_id "ENSMUST00000127872.9"; gene_type "protein_coding"; gene_name "Gpr107"; transcript_type "retained_intron"; transcript_name "Gpr107-202"; exon_number 4; exon_id "ENSMUSE00001225394.2"; level 2; transcript_support_level "3"; mgi_id "MGI:2139054"; havana_gene "OTTMUSG00000011925.1"; havana_transcript "OTTMUST00000090343.1";
chr2	HAVANA	exon	31097691	31097740	0	+	.	gene_id "ENSMUSG00000000194.14"; transcript_id "ENSMUST00000146747.2"; gene_type "protein_coding"; gene_name "Gpr107"; transcript_type "retained_intron"; transcript_name "Gpr107-204"; exon_number 3; exon_id "ENSMUSE00001225394.2"; level 2; transcript_support_level "3"; mgi_id "MGI:2139054"; havana_gene "OTTMUSG00000011925.1"; havana_transcript "OTTMUST00000028151.1";
chr2	ENSEMBL_gcm37	exon	31097691	31097740	0.279131469069514	+	.	gene_id "ENSMUSG00000000194.14"; transcript_id "ENSMUSG00000000194.14_tx_2"; exon_id "chr2_31097691_31097740_+"; exonnum "15"; txlen "2242";
chr2	sragcm37_mid	exon	31098541	31098874	0.279131469069514	+	.	gene_id "ENSMUSG00000000194.14"; transcript_id "ENSMUSG00000000194.14_tx_2"; exon_id "chr2_31098541_31098874_+"; exonnum "16"; txlen "2242";
chr2	HAVANA	exon	31099079	31099162	0	+	.	gene_id "ENSMUSG00000000194.14"; transcript_id "ENSMUST00000056433.7"; gene_type "protein_coding"; gene_name "Gpr107"; transcript_type "protein_coding"; transcript_name "Gpr107-201"; exon_number 16; exon_id "ENSMUSE00000163526.2"; level 2; protein_id "ENSMUSP00000056739.6"; transcript_support_level "1"; mgi_id "MGI:2139054"; tag "basic"; tag "Ensembl_canonical"; tag "GENCODE_Primary"; tag "appris_principal_1"; tag "CCDS"; ccdsid "CCDS15895.1"; havana_gene "OTTMUSG00000011925.1"; havana_transcript "OTTMUST00000028145.1";
chr2	HAVANA	CDS	31099079	31099162	0	+	0	gene_id "ENSMUSG00000000194.14"; transcript_id "ENSMUST00000056433.7"; gene_type "protein_coding"; gene_name "Gpr107"; transcript_type "protein_coding"; transcript_name "Gpr107-201"; exon_number 16; exon_id "ENSMUSE00000163526.2"; level 2; protein_id "ENSMUSP00000056739.6"; transcript_support_level "1"; mgi_id "MGI:2139054"; tag "basic"; tag "Ensembl_canonical"; tag "GENCODE_Primary"; tag "appris_principal_1"; tag "CCDS"; ccdsid "CCDS15895.1"; havana_gene "OTTMUSG00000011925.1"; havana_transcript "OTTMUST00000028145.1";
chr2	ENSEMBL_gcm37	exon	31099079	31099162	0.279131469069514	+	.	gene_id "ENSMUSG00000000194.14"; transcript_id "ENSMUSG00000000194.14_tx_2"; exon_id "chr2_31099079_31099162_+"; exonnum "17"; txlen "2242";
chr2	HAVANA	exon	31099079	31099170	0	+	.	gene_id "ENSMUSG00000000194.14"; transcript_id "ENSMUST00000127872.9"; gene_type "protein_coding"; gene_name "Gpr107"; transcript_type "retained_intron"; transcript_name "Gpr107-202"; exon_number 5; exon_id "ENSMUSE00000882819.2"; level 2; transcript_support_level "3"; mgi_id "MGI:2139054"; havana_gene "OTTMUSG00000011925.1"; havana_transcript "OTTMUST00000090343.1";
chr2	HAVANA	exon	31099079	31099352	0	+	.	gene_id "ENSMUSG00000000194.14"; transcript_id "ENSMUST00000146747.2"; gene_type "protein_coding"; gene_name "Gpr107"; transcript_type "retained_intron"; transcript_name "Gpr107-204"; exon_number 4; exon_id "ENSMUSE00000826063.2"; level 2; transcript_support_level "3"; mgi_id "MGI:2139054"; havana_gene "OTTMUSG00000011925.1"; havana_transcript "OTTMUST00000028151.1";
chr2	HAVANA	exon	31099079	31100074	0	+	.	gene_id "ENSMUSG00000000194.14"; transcript_id "ENSMUST00000147099.2"; gene_type "protein_coding"; gene_name "Gpr107"; transcript_type "retained_intron"; transcript_name "Gpr107-205"; exon_number 2; exon_id "ENSMUSE00000826821.2"; level 2; transcript_support_level "1"; mgi_id "MGI:2139054"; havana_gene "OTTMUSG00000011925.1"; havana_transcript "OTTMUST00000028146.1";
chr2	HAVANA	exon	31100112	31100582	0	+	.	gene_id "ENSMUSG00000000194.14"; transcript_id "ENSMUST00000169333.2"; gene_type "protein_coding"; gene_name "Gpr107"; transcript_type "retained_intron"; transcript_name "Gpr107-209"; exon_number 1; exon_id "ENSMUSE00000875817.2"; level 2; transcript_support_level "2"; mgi_id "MGI:2139054"; havana_gene "OTTMUSG00000011925.1"; havana_transcript "OTTMUST00000090342.1";
chr2	HAVANA	transcript	31100112	31104578	0	+	.	gene_id "ENSMUSG00000000194.14"; transcript_id "ENSMUST00000169333.2"; gene_type "protein_coding"; gene_name "Gpr107"; transcript_type "retained_intron"; transcript_name "Gpr107-209"; level 2; transcript_support_level "2"; mgi_id "MGI:2139054"; havana_gene "OTTMUSG00000011925.1"; havana_transcript "OTTMUST00000090342.1";
chr2	HAVANA	exon	31100461	31100582	0	+	.	gene_id "ENSMUSG00000000194.14"; transcript_id "ENSMUST00000056433.7"; gene_type "protein_coding"; gene_name "Gpr107"; transcript_type "protein_coding"; transcript_name "Gpr107-201"; exon_number 17; exon_id "ENSMUSE00000163529.2"; level 2; protein_id "ENSMUSP00000056739.6"; transcript_support_level "1"; mgi_id "MGI:2139054"; tag "basic"; tag "Ensembl_canonical"; tag "GENCODE_Primary"; tag "appris_principal_1"; tag "CCDS"; ccdsid "CCDS15895.1"; havana_gene "OTTMUSG00000011925.1"; havana_transcript "OTTMUST00000028145.1";
chr2	HAVANA	CDS	31100461	31100582	0	+	0	gene_id "ENSMUSG00000000194.14"; transcript_id "ENSMUST00000056433.7"; gene_type "protein_coding"; gene_name "Gpr107"; transcript_type "protein_coding"; transcript_name "Gpr107-201"; exon_number 17; exon_id "ENSMUSE00000163529.2"; level 2; protein_id "ENSMUSP00000056739.6"; transcript_support_level "1"; mgi_id "MGI:2139054"; tag "basic"; tag "Ensembl_canonical"; tag "GENCODE_Primary"; tag "appris_principal_1"; tag "CCDS"; ccdsid "CCDS15895.1"; havana_gene "OTTMUSG00000011925.1"; havana_transcript "OTTMUST00000028145.1";
chr2	ENSEMBL_gcm37	exon	31100461	31100582	0.279131469069514	+	.	gene_id "ENSMUSG00000000194.14"; transcript_id "ENSMUSG00000000194.14_tx_2"; exon_id "chr2_31100461_31100582_+"; exonnum "18"; txlen "2242";
chr2	HAVANA	CDS	31104256	31104349	0	+	1	gene_id "ENSMUSG00000000194.14"; transcript_id "ENSMUST00000056433.7"; gene_type "protein_coding"; gene_name "Gpr107"; transcript_type "protein_coding"; transcript_name "Gpr107-201"; exon_number 18; exon_id "ENSMUSE00000361687.5"; level 2; protein_id "ENSMUSP00000056739.6"; transcript_support_level "1"; mgi_id "MGI:2139054"; tag "basic"; tag "Ensembl_canonical"; tag "GENCODE_Primary"; tag "appris_principal_1"; tag "CCDS"; ccdsid "CCDS15895.1"; havana_gene "OTTMUSG00000011925.1"; havana_transcript "OTTMUST00000028145.1";
chr2	HAVANA	exon	31104256	31104578	0	+	.	gene_id "ENSMUSG00000000194.14"; transcript_id "ENSMUST00000169333.2"; gene_type "protein_coding"; gene_name "Gpr107"; transcript_type "retained_intron"; transcript_name "Gpr107-209"; exon_number 2; exon_id "ENSMUSE00000884572.2"; level 2; transcript_support_level "2"; mgi_id "MGI:2139054"; havana_gene "OTTMUSG00000011925.1"; havana_transcript "OTTMUST00000090342.1";
chr2	ENSEMBL_gcm37	exon	31104256	31104578	0.279131469069514	+	.	gene_id "ENSMUSG00000000194.14"; transcript_id "ENSMUSG00000000194.14_tx_2"; exon_id "chr2_31104256_31104578_+"; exonnum "19"; txlen "2242";
chr2	HAVANA	exon	31104256	31108787	0	+	.	gene_id "ENSMUSG00000000194.14"; transcript_id "ENSMUST00000056433.7"; gene_type "protein_coding"; gene_name "Gpr107"; transcript_type "protein_coding"; transcript_name "Gpr107-201"; exon_number 18; exon_id "ENSMUSE00000361687.5"; level 2; protein_id "ENSMUSP00000056739.6"; transcript_support_level "1"; mgi_id "MGI:2139054"; tag "basic"; tag "Ensembl_canonical"; tag "GENCODE_Primary"; tag "appris_principal_1"; tag "CCDS"; ccdsid "CCDS15895.1"; havana_gene "OTTMUSG00000011925.1"; havana_transcript "OTTMUST00000028145.1";
chr2	HAVANA	stop_codon	31104350	31104352	0	+	0	gene_id "ENSMUSG00000000194.14"; transcript_id "ENSMUST00000056433.7"; gene_type "protein_coding"; gene_name "Gpr107"; transcript_type "protein_coding"; transcript_name "Gpr107-201"; exon_number 18; exon_id "ENSMUSE00000361687.5"; level 2; protein_id "ENSMUSP00000056739.6"; transcript_support_level "1"; mgi_id "MGI:2139054"; tag "basic"; tag "Ensembl_canonical"; tag "GENCODE_Primary"; tag "appris_principal_1"; tag "CCDS"; ccdsid "CCDS15895.1"; havana_gene "OTTMUSG00000011925.1"; havana_transcript "OTTMUST00000028145.1";
chr2	HAVANA	UTR	31104350	31108787	0	+	.	gene_id "ENSMUSG00000000194.14"; transcript_id "ENSMUST00000056433.7"; gene_type "protein_coding"; gene_name "Gpr107"; transcript_type "protein_coding"; transcript_name "Gpr107-201"; exon_number 18; exon_id "ENSMUSE00000361687.5"; level 2; protein_id "ENSMUSP00000056739.6"; transcript_support_level "1"; mgi_id "MGI:2139054"; tag "basic"; tag "Ensembl_canonical"; tag "GENCODE_Primary"; tag "appris_principal_1"; tag "CCDS"; ccdsid "CCDS15895.1"; havana_gene "OTTMUSG00000011925.1"; havana_transcript "OTTMUST00000028145.1";
chr2	sragcm37_es	exon	31134987	31135209	0.0104854494895881	+	.	gene_id "ENSMUSG00000062661.7"; transcript_id "ENSMUSG00000062661.7_tx_2"; exon_id "chr2_31134987_31135209_+"; exonnum "1"; txlen "786";
chr2	HAVANA	UTR	31135835	31136190	0	+	.	gene_id "ENSMUSG00000062661.7"; transcript_id "ENSMUST00000000199.8"; gene_type "protein_coding"; gene_name "Ncs1"; transcript_type "protein_coding"; transcript_name "Ncs1-201"; exon_number 1; exon_id "ENSMUSE00000281637.4"; level 2; protein_id "ENSMUSP00000000199.8"; transcript_support_level "1"; mgi_id "MGI:109166"; tag "basic"; tag "Ensembl_canonical"; tag "GENCODE_Primary"; tag "appris_principal_1"; tag "CCDS"; ccdsid "CCDS15896.1"; havana_gene "OTTMUSG00000011923.1"; havana_transcript "OTTMUST00000028142.1";
chr2	HAVANA	exon	31135835	31136254	0	+	.	gene_id "ENSMUSG00000062661.7"; transcript_id "ENSMUST00000000199.8"; gene_type "protein_coding"; gene_name "Ncs1"; transcript_type "protein_coding"; transcript_name "Ncs1-201"; exon_number 1; exon_id "ENSMUSE00000281637.4"; level 2; protein_id "ENSMUSP00000000199.8"; transcript_support_level "1"; mgi_id "MGI:109166"; tag "basic"; tag "Ensembl_canonical"; tag "GENCODE_Primary"; tag "appris_principal_1"; tag "CCDS"; ccdsid "CCDS15896.1"; havana_gene "OTTMUSG00000011923.1"; havana_transcript "OTTMUST00000028142.1";
chr2	HAVANA	gene	31135835	31186001	0	+	.	gene_id "ENSMUSG00000062661.7"; gene_type "protein_coding"; gene_name "Ncs1"; level 2; mgi_id "MGI:109166"; havana_gene "OTTMUSG00000011923.1";
chr2	HAVANA	transcript	31135835	31186001	0	+	.	gene_id "ENSMUSG00000062661.7"; transcript_id "ENSMUST00000000199.8"; gene_type "protein_coding"; gene_name "Ncs1"; transcript_type "protein_coding"; transcript_name "Ncs1-201"; level 2; protein_id "ENSMUSP00000000199.8"; transcript_support_level "1"; mgi_id "MGI:109166"; tag "basic"; tag "Ensembl_canonical"; tag "GENCODE_Primary"; tag "appris_principal_1"; tag "CCDS"; ccdsid "CCDS15896.1"; havana_gene "OTTMUSG00000011923.1"; havana_transcript "OTTMUST00000028142.1";
chr2	HAVANA	UTR	31136178	31136190	0	+	.	gene_id "ENSMUSG00000062661.7"; transcript_id "ENSMUST00000150670.2"; gene_type "protein_coding"; gene_name "Ncs1"; transcript_type "nonsense_mediated_decay"; transcript_name "Ncs1-202"; exon_number 1; exon_id "ENSMUSE00000815156.2"; level 2; protein_id "ENSMUSP00000142269.2"; transcript_support_level "5"; mgi_id "MGI:109166"; havana_gene "OTTMUSG00000011923.1"; havana_transcript "OTTMUST00000028279.1";
chr2	HAVANA	exon	31136178	31136254	0	+	.	gene_id "ENSMUSG00000062661.7"; transcript_id "ENSMUST00000150670.2"; gene_type "protein_coding"; gene_name "Ncs1"; transcript_type "nonsense_mediated_decay"; transcript_name "Ncs1-202"; exon_number 1; exon_id "ENSMUSE00000815156.2"; level 2; protein_id "ENSMUSP00000142269.2"; transcript_support_level "5"; mgi_id "MGI:109166"; havana_gene "OTTMUSG00000011923.1"; havana_transcript "OTTMUST00000028279.1";
chr2	HAVANA	transcript	31136178	31182331	0	+	.	gene_id "ENSMUSG00000062661.7"; transcript_id "ENSMUST00000150670.2"; gene_type "protein_coding"; gene_name "Ncs1"; transcript_type "nonsense_mediated_decay"; transcript_name "Ncs1-202"; level 2; protein_id "ENSMUSP00000142269.2"; transcript_support_level "5"; mgi_id "MGI:109166"; havana_gene "OTTMUSG00000011923.1"; havana_transcript "OTTMUST00000028279.1";
chr2	HAVANA	start_codon	31136191	31136193	0	+	0	gene_id "ENSMUSG00000062661.7"; transcript_id "ENSMUST00000000199.8"; gene_type "protein_coding"; gene_name "Ncs1"; transcript_type "protein_coding"; transcript_name "Ncs1-201"; exon_number 1; exon_id "ENSMUSE00000281637.4"; level 2; protein_id "ENSMUSP00000000199.8"; transcript_support_level "1"; mgi_id "MGI:109166"; tag "basic"; tag "Ensembl_canonical"; tag "GENCODE_Primary"; tag "appris_principal_1"; tag "CCDS"; ccdsid "CCDS15896.1"; havana_gene "OTTMUSG00000011923.1"; havana_transcript "OTTMUST00000028142.1";
chr2	HAVANA	start_codon	31136191	31136193	0	+	0	gene_id "ENSMUSG00000062661.7"; transcript_id "ENSMUST00000150670.2"; gene_type "protein_coding"; gene_name "Ncs1"; transcript_type "nonsense_mediated_decay"; transcript_name "Ncs1-202"; exon_number 1; exon_id "ENSMUSE00000815156.2"; level 2; protein_id "ENSMUSP00000142269.2"; transcript_support_level "5"; mgi_id "MGI:109166"; havana_gene "OTTMUSG00000011923.1"; havana_transcript "OTTMUST00000028279.1";
chr2	HAVANA	CDS	31136191	31136254	0	+	0	gene_id "ENSMUSG00000062661.7"; transcript_id "ENSMUST00000000199.8"; gene_type "protein_coding"; gene_name "Ncs1"; transcript_type "protein_coding"; transcript_name "Ncs1-201"; exon_number 1; exon_id "ENSMUSE00000281637.4"; level 2; protein_id "ENSMUSP00000000199.8"; transcript_support_level "1"; mgi_id "MGI:109166"; tag "basic"; tag "Ensembl_canonical"; tag "GENCODE_Primary"; tag "appris_principal_1"; tag "CCDS"; ccdsid "CCDS15896.1"; havana_gene "OTTMUSG00000011923.1"; havana_transcript "OTTMUST00000028142.1";
chr2	HAVANA	CDS	31136191	31136254	0	+	0	gene_id "ENSMUSG00000062661.7"; transcript_id "ENSMUST00000150670.2"; gene_type "protein_coding"; gene_name "Ncs1"; transcript_type "nonsense_mediated_decay"; transcript_name "Ncs1-202"; exon_number 1; exon_id "ENSMUSE00000815156.2"; level 2; protein_id "ENSMUSP00000142269.2"; transcript_support_level "5"; mgi_id "MGI:109166"; havana_gene "OTTMUSG00000011923.1"; havana_transcript "OTTMUST00000028279.1";
chr2	HAVANA	exon	31160624	31160648	0	+	.	gene_id "ENSMUSG00000062661.7"; transcript_id "ENSMUST00000000199.8"; gene_type "protein_coding"; gene_name "Ncs1"; transcript_type "protein_coding"; transcript_name "Ncs1-201"; exon_number 2; exon_id "ENSMUSE00000513038.2"; level 2; protein_id "ENSMUSP00000000199.8"; transcript_support_level "1"; mgi_id "MGI:109166"; tag "basic"; tag "Ensembl_canonical"; tag "GENCODE_Primary"; tag "appris_principal_1"; tag "CCDS"; ccdsid "CCDS15896.1"; havana_gene "OTTMUSG00000011923.1"; havana_transcript "OTTMUST00000028142.1";
chr2	HAVANA	CDS	31160624	31160648	0	+	2	gene_id "ENSMUSG00000062661.7"; transcript_id "ENSMUST00000000199.8"; gene_type "protein_coding"; gene_name "Ncs1"; transcript_type "protein_coding"; transcript_name "Ncs1-201"; exon_number 2; exon_id "ENSMUSE00000513038.2"; level 2; protein_id "ENSMUSP00000000199.8"; transcript_support_level "1"; mgi_id "MGI:109166"; tag "basic"; tag "Ensembl_canonical"; tag "GENCODE_Primary"; tag "appris_principal_1"; tag "CCDS"; ccdsid "CCDS15896.1"; havana_gene "OTTMUSG00000011923.1"; havana_transcript "OTTMUST00000028142.1";
chr2	ENSEMBL_gcm37	exon	31160624	31160648	0.0104854494895881	+	.	gene_id "ENSMUSG00000062661.7"; transcript_id "ENSMUSG00000062661.7_tx_2"; exon_id "chr2_31160624_31160648_+"; exonnum "2"; txlen "786";
chr2	HAVANA	exon	31170678	31170816	0	+	.	gene_id "ENSMUSG00000062661.7"; transcript_id "ENSMUST00000000199.8"; gene_type "protein_coding"; gene_name "Ncs1"; transcript_type "protein_coding"; transcript_name "Ncs1-201"; exon_number 3; exon_id "ENSMUSE00001221223.2"; level 2; protein_id "ENSMUSP00000000199.8"; transcript_support_level "1"; mgi_id "MGI:109166"; tag "basic"; tag "Ensembl_canonical"; tag "GENCODE_Primary"; tag "appris_principal_1"; tag "CCDS"; ccdsid "CCDS15896.1"; havana_gene "OTTMUSG00000011923.1"; havana_transcript "OTTMUST00000028142.1";
chr2	HAVANA	CDS	31170678	31170816	0	+	1	gene_id "ENSMUSG00000062661.7"; transcript_id "ENSMUST00000000199.8"; gene_type "protein_coding"; gene_name "Ncs1"; transcript_type "protein_coding"; transcript_name "Ncs1-201"; exon_number 3; exon_id "ENSMUSE00001221223.2"; level 2; protein_id "ENSMUSP00000000199.8"; transcript_support_level "1"; mgi_id "MGI:109166"; tag "basic"; tag "Ensembl_canonical"; tag "GENCODE_Primary"; tag "appris_principal_1"; tag "CCDS"; ccdsid "CCDS15896.1"; havana_gene "OTTMUSG00000011923.1"; havana_transcript "OTTMUST00000028142.1";
chr2	HAVANA	exon	31170678	31170816	0	+	.	gene_id "ENSMUSG00000062661.7"; transcript_id "ENSMUST00000150670.2"; gene_type "protein_coding"; gene_name "Ncs1"; transcript_type "nonsense_mediated_decay"; transcript_name "Ncs1-202"; exon_number 2; exon_id "ENSMUSE00001240606.2"; level 2; protein_id "ENSMUSP00000142269.2"; transcript_support_level "5"; mgi_id "MGI:109166"; havana_gene "OTTMUSG00000011923.1"; havana_transcript "OTTMUST00000028279.1";
chr2	HAVANA	CDS	31170678	31170816	0	+	2	gene_id "ENSMUSG00000062661.7"; transcript_id "ENSMUST00000150670.2"; gene_type "protein_coding"; gene_name "Ncs1"; transcript_type "nonsense_mediated_decay"; transcript_name "Ncs1-202"; exon_number 2; exon_id "ENSMUSE00001240606.2"; level 2; protein_id "ENSMUSP00000142269.2"; transcript_support_level "5"; mgi_id "MGI:109166"; havana_gene "OTTMUSG00000011923.1"; havana_transcript "OTTMUST00000028279.1";
chr2	ENSEMBL_gcm37	exon	31170678	31170816	0.0104854494895881	+	.	gene_id "ENSMUSG00000062661.7"; transcript_id "ENSMUSG00000062661.7_tx_2"; exon_id "chr2_31170678_31170816_+"; exonnum "3"; txlen "786";
chr2	HAVANA	CDS	31172321	31172363	0	+	1	gene_id "ENSMUSG00000062661.7"; transcript_id "ENSMUST00000150670.2"; gene_type "protein_coding"; gene_name "Ncs1"; transcript_type "nonsense_mediated_decay"; transcript_name "Ncs1-202"; exon_number 3; exon_id "ENSMUSE00001241411.2"; level 2; protein_id "ENSMUSP00000142269.2"; transcript_support_level "5"; mgi_id "MGI:109166"; havana_gene "OTTMUSG00000011923.1"; havana_transcript "OTTMUST00000028279.1";
chr2	HAVANA	exon	31172321	31172399	0	+	.	gene_id "ENSMUSG00000062661.7"; transcript_id "ENSMUST00000000199.8"; gene_type "protein_coding"; gene_name "Ncs1"; transcript_type "protein_coding"; transcript_name "Ncs1-201"; exon_number 4; exon_id "ENSMUSE00001244217.2"; level 2; protein_id "ENSMUSP00000000199.8"; transcript_support_level "1"; mgi_id "MGI:109166"; tag "basic"; tag "Ensembl_canonical"; tag "GENCODE_Primary"; tag "appris_principal_1"; tag "CCDS"; ccdsid "CCDS15896.1"; havana_gene "OTTMUSG00000011923.1"; havana_transcript "OTTMUST00000028142.1";
chr2	HAVANA	CDS	31172321	31172399	0	+	0	gene_id "ENSMUSG00000062661.7"; transcript_id "ENSMUST00000000199.8"; gene_type "protein_coding"; gene_name "Ncs1"; transcript_type "protein_coding"; transcript_name "Ncs1-201"; exon_number 4; exon_id "ENSMUSE00001244217.2"; level 2; protein_id "ENSMUSP00000000199.8"; transcript_support_level "1"; mgi_id "MGI:109166"; tag "basic"; tag "Ensembl_canonical"; tag "GENCODE_Primary"; tag "appris_principal_1"; tag "CCDS"; ccdsid "CCDS15896.1"; havana_gene "OTTMUSG00000011923.1"; havana_transcript "OTTMUST00000028142.1";
chr2	HAVANA	exon	31172321	31172399	0	+	.	gene_id "ENSMUSG00000062661.7"; transcript_id "ENSMUST00000150670.2"; gene_type "protein_coding"; gene_name "Ncs1"; transcript_type "nonsense_mediated_decay"; transcript_name "Ncs1-202"; exon_number 3; exon_id "ENSMUSE00001241411.2"; level 2; protein_id "ENSMUSP00000142269.2"; transcript_support_level "5"; mgi_id "MGI:109166"; havana_gene "OTTMUSG00000011923.1"; havana_transcript "OTTMUST00000028279.1";
chr2	ENSEMBL_gcm37	exon	31172321	31172399	0.0104854494895881	+	.	gene_id "ENSMUSG00000062661.7"; transcript_id "ENSMUSG00000062661.7_tx_2"; exon_id "chr2_31172321_31172399_+"; exonnum "4"; txlen "786";
chr2	HAVANA	stop_codon	31172364	31172366	0	+	0	gene_id "ENSMUSG00000062661.7"; transcript_id "ENSMUST00000150670.2"; gene_type "protein_coding"; gene_name "Ncs1"; transcript_type "nonsense_mediated_decay"; transcript_name "Ncs1-202"; exon_number 3; exon_id "ENSMUSE00001241411.2"; level 2; protein_id "ENSMUSP00000142269.2"; transcript_support_level "5"; mgi_id "MGI:109166"; havana_gene "OTTMUSG00000011923.1"; havana_transcript "OTTMUST00000028279.1";
chr2	HAVANA	UTR	31172364	31172399	0	+	.	gene_id "ENSMUSG00000062661.7"; transcript_id "ENSMUST00000150670.2"; gene_type "protein_coding"; gene_name "Ncs1"; transcript_type "nonsense_mediated_decay"; transcript_name "Ncs1-202"; exon_number 3; exon_id "ENSMUSE00001241411.2"; level 2; protein_id "ENSMUSP00000142269.2"; transcript_support_level "5"; mgi_id "MGI:109166"; havana_gene "OTTMUSG00000011923.1"; havana_transcript "OTTMUST00000028279.1";
chr2	HAVANA	exon	31174159	31174247	0	+	.	gene_id "ENSMUSG00000062661.7"; transcript_id "ENSMUST00000000199.8"; gene_type "protein_coding"; gene_name "Ncs1"; transcript_type "protein_coding"; transcript_name "Ncs1-201"; exon_number 5; exon_id "ENSMUSE00001241117.2"; level 2; protein_id "ENSMUSP00000000199.8"; transcript_support_level "1"; mgi_id "MGI:109166"; tag "basic"; tag "Ensembl_canonical"; tag "GENCODE_Primary"; tag "appris_principal_1"; tag "CCDS"; ccdsid "CCDS15896.1"; havana_gene "OTTMUSG00000011923.1"; havana_transcript "OTTMUST00000028142.1";
chr2	HAVANA	CDS	31174159	31174247	0	+	2	gene_id "ENSMUSG00000062661.7"; transcript_id "ENSMUST00000000199.8"; gene_type "protein_coding"; gene_name "Ncs1"; transcript_type "protein_coding"; transcript_name "Ncs1-201"; exon_number 5; exon_id "ENSMUSE00001241117.2"; level 2; protein_id "ENSMUSP00000000199.8"; transcript_support_level "1"; mgi_id "MGI:109166"; tag "basic"; tag "Ensembl_canonical"; tag "GENCODE_Primary"; tag "appris_principal_1"; tag "CCDS"; ccdsid "CCDS15896.1"; havana_gene "OTTMUSG00000011923.1"; havana_transcript "OTTMUST00000028142.1";
chr2	HAVANA	exon	31174159	31174247	0	+	.	gene_id "ENSMUSG00000062661.7"; transcript_id "ENSMUST00000150670.2"; gene_type "protein_coding"; gene_name "Ncs1"; transcript_type "nonsense_mediated_decay"; transcript_name "Ncs1-202"; exon_number 4; exon_id "ENSMUSE00001265918.2"; level 2; protein_id "ENSMUSP00000142269.2"; transcript_support_level "5"; mgi_id "MGI:109166"; havana_gene "OTTMUSG00000011923.1"; havana_transcript "OTTMUST00000028279.1";
chr2	HAVANA	UTR	31174159	31174247	0	+	.	gene_id "ENSMUSG00000062661.7"; transcript_id "ENSMUST00000150670.2"; gene_type "protein_coding"; gene_name "Ncs1"; transcript_type "nonsense_mediated_decay"; transcript_name "Ncs1-202"; exon_number 4; exon_id "ENSMUSE00001265918.2"; level 2; protein_id "ENSMUSP00000142269.2"; transcript_support_level "5"; mgi_id "MGI:109166"; havana_gene "OTTMUSG00000011923.1"; havana_transcript "OTTMUST00000028279.1";
chr2	ENSEMBL_gcm37	exon	31174159	31174247	0.0104854494895881	+	.	gene_id "ENSMUSG00000062661.7"; transcript_id "ENSMUSG00000062661.7_tx_2"; exon_id "chr2_31174159_31174247_+"; exonnum "5"; txlen "786";
chr2	HAVANA	exon	31174674	31174751	0	+	.	gene_id "ENSMUSG00000062661.7"; transcript_id "ENSMUST00000000199.8"; gene_type "protein_coding"; gene_name "Ncs1"; transcript_type "protein_coding"; transcript_name "Ncs1-201"; exon_number 6; exon_id "ENSMUSE00001209816.2"; level 2; protein_id "ENSMUSP00000000199.8"; transcript_support_level "1"; mgi_id "MGI:109166"; tag "basic"; tag "Ensembl_canonical"; tag "GENCODE_Primary"; tag "appris_principal_1"; tag "CCDS"; ccdsid "CCDS15896.1"; havana_gene "OTTMUSG00000011923.1"; havana_transcript "OTTMUST00000028142.1";
chr2	HAVANA	CDS	31174674	31174751	0	+	0	gene_id "ENSMUSG00000062661.7"; transcript_id "ENSMUST00000000199.8"; gene_type "protein_coding"; gene_name "Ncs1"; transcript_type "protein_coding"; transcript_name "Ncs1-201"; exon_number 6; exon_id "ENSMUSE00001209816.2"; level 2; protein_id "ENSMUSP00000000199.8"; transcript_support_level "1"; mgi_id "MGI:109166"; tag "basic"; tag "Ensembl_canonical"; tag "GENCODE_Primary"; tag "appris_principal_1"; tag "CCDS"; ccdsid "CCDS15896.1"; havana_gene "OTTMUSG00000011923.1"; havana_transcript "OTTMUST00000028142.1";
chr2	HAVANA	exon	31174674	31174751	0	+	.	gene_id "ENSMUSG00000062661.7"; transcript_id "ENSMUST00000150670.2"; gene_type "protein_coding"; gene_name "Ncs1"; transcript_type "nonsense_mediated_decay"; transcript_name "Ncs1-202"; exon_number 5; exon_id "ENSMUSE00001218833.2"; level 2; protein_id "ENSMUSP00000142269.2"; transcript_support_level "5"; mgi_id "MGI:109166"; havana_gene "OTTMUSG00000011923.1"; havana_transcript "OTTMUST00000028279.1";
chr2	HAVANA	UTR	31174674	31174751	0	+	.	gene_id "ENSMUSG00000062661.7"; transcript_id "ENSMUST00000150670.2"; gene_type "protein_coding"; gene_name "Ncs1"; transcript_type "nonsense_mediated_decay"; transcript_name "Ncs1-202"; exon_number 5; exon_id "ENSMUSE00001218833.2"; level 2; protein_id "ENSMUSP00000142269.2"; transcript_support_level "5"; mgi_id "MGI:109166"; havana_gene "OTTMUSG00000011923.1"; havana_transcript "OTTMUST00000028279.1";
chr2	ENSEMBL_gcm37	exon	31174674	31174751	0.0104854494895881	+	.	gene_id "ENSMUSG00000062661.7"; transcript_id "ENSMUSG00000062661.7_tx_2"; exon_id "chr2_31174674_31174751_+"; exonnum "6"; txlen "786";
chr2	HAVANA	CDS	31177299	31177394	0	+	0	gene_id "ENSMUSG00000062661.7"; transcript_id "ENSMUST00000000199.8"; gene_type "protein_coding"; gene_name "Ncs1"; transcript_type "protein_coding"; transcript_name "Ncs1-201"; exon_number 7; exon_id "ENSMUSE00000163516.4"; level 2; protein_id "ENSMUSP00000000199.8"; transcript_support_level "1"; mgi_id "MGI:109166"; tag "basic"; tag "Ensembl_canonical"; tag "GENCODE_Primary"; tag "appris_principal_1"; tag "CCDS"; ccdsid "CCDS15896.1"; havana_gene "OTTMUSG00000011923.1"; havana_transcript "OTTMUST00000028142.1";
chr2	HAVANA	exon	31177299	31177415	0	+	.	gene_id "ENSMUSG00000062661.7"; transcript_id "ENSMUST00000000199.8"; gene_type "protein_coding"; gene_name "Ncs1"; transcript_type "protein_coding"; transcript_name "Ncs1-201"; exon_number 7; exon_id "ENSMUSE00000163516.4"; level 2; protein_id "ENSMUSP00000000199.8"; transcript_support_level "1"; mgi_id "MGI:109166"; tag "basic"; tag "Ensembl_canonical"; tag "GENCODE_Primary"; tag "appris_principal_1"; tag "CCDS"; ccdsid "CCDS15896.1"; havana_gene "OTTMUSG00000011923.1"; havana_transcript "OTTMUST00000028142.1";
chr2	ENSEMBL_gcm37	exon	31177299	31177415	0.0104854494895881	+	.	gene_id "ENSMUSG00000062661.7"; transcript_id "ENSMUSG00000062661.7_tx_2"; exon_id "chr2_31177299_31177415_+"; exonnum "7"; txlen "786";
chr2	HAVANA	stop_codon	31177395	31177397	0	+	0	gene_id "ENSMUSG00000062661.7"; transcript_id "ENSMUST00000000199.8"; gene_type "protein_coding"; gene_name "Ncs1"; transcript_type "protein_coding"; transcript_name "Ncs1-201"; exon_number 7; exon_id "ENSMUSE00000163516.4"; level 2; protein_id "ENSMUSP00000000199.8"; transcript_support_level "1"; mgi_id "MGI:109166"; tag "basic"; tag "Ensembl_canonical"; tag "GENCODE_Primary"; tag "appris_principal_1"; tag "CCDS"; ccdsid "CCDS15896.1"; havana_gene "OTTMUSG00000011923.1"; havana_transcript "OTTMUST00000028142.1";
chr2	HAVANA	UTR	31177395	31177415	0	+	.	gene_id "ENSMUSG00000062661.7"; transcript_id "ENSMUST00000000199.8"; gene_type "protein_coding"; gene_name "Ncs1"; transcript_type "protein_coding"; transcript_name "Ncs1-201"; exon_number 7; exon_id "ENSMUSE00000163516.4"; level 2; protein_id "ENSMUSP00000000199.8"; transcript_support_level "1"; mgi_id "MGI:109166"; tag "basic"; tag "Ensembl_canonical"; tag "GENCODE_Primary"; tag "appris_principal_1"; tag "CCDS"; ccdsid "CCDS15896.1"; havana_gene "OTTMUSG00000011923.1"; havana_transcript "OTTMUST00000028142.1";
chr2	HAVANA	exon	31182296	31182331	0	+	.	gene_id "ENSMUSG00000062661.7"; transcript_id "ENSMUST00000150670.2"; gene_type "protein_coding"; gene_name "Ncs1"; transcript_type "nonsense_mediated_decay"; transcript_name "Ncs1-202"; exon_number 6; exon_id "ENSMUSE00000769697.2"; level 2; protein_id "ENSMUSP00000142269.2"; transcript_support_level "5"; mgi_id "MGI:109166"; havana_gene "OTTMUSG00000011923.1"; havana_transcript "OTTMUST00000028279.1";
chr2	HAVANA	UTR	31182296	31182331	0	+	.	gene_id "ENSMUSG00000062661.7"; transcript_id "ENSMUST00000150670.2"; gene_type "protein_coding"; gene_name "Ncs1"; transcript_type "nonsense_mediated_decay"; transcript_name "Ncs1-202"; exon_number 6; exon_id "ENSMUSE00000769697.2"; level 2; protein_id "ENSMUSP00000142269.2"; transcript_support_level "5"; mgi_id "MGI:109166"; havana_gene "OTTMUSG00000011923.1"; havana_transcript "OTTMUST00000028279.1";
chr2	ENSEMBL_gcm37	exon	31182296	31182331	0.0104854494895881	+	.	gene_id "ENSMUSG00000062661.7"; transcript_id "ENSMUSG00000062661.7_tx_2"; exon_id "chr2_31182296_31182331_+"; exonnum "8"; txlen "786";
chr2	HAVANA	exon	31182296	31186001	0	+	.	gene_id "ENSMUSG00000062661.7"; transcript_id "ENSMUST00000000199.8"; gene_type "protein_coding"; gene_name "Ncs1"; transcript_type "protein_coding"; transcript_name "Ncs1-201"; exon_number 8; exon_id "ENSMUSE00000517848.7"; level 2; protein_id "ENSMUSP00000000199.8"; transcript_support_level "1"; mgi_id "MGI:109166"; tag "basic"; tag "Ensembl_canonical"; tag "GENCODE_Primary"; tag "appris_principal_1"; tag "CCDS"; ccdsid "CCDS15896.1"; havana_gene "OTTMUSG00000011923.1"; havana_transcript "OTTMUST00000028142.1";
chr2	HAVANA	UTR	31182296	31186001	0	+	.	gene_id "ENSMUSG00000062661.7"; transcript_id "ENSMUST00000000199.8"; gene_type "protein_coding"; gene_name "Ncs1"; transcript_type "protein_coding"; transcript_name "Ncs1-201"; exon_number 8; exon_id "ENSMUSE00000517848.7"; level 2; protein_id "ENSMUSP00000000199.8"; transcript_support_level "1"; mgi_id "MGI:109166"; tag "basic"; tag "Ensembl_canonical"; tag "GENCODE_Primary"; tag "appris_principal_1"; tag "CCDS"; ccdsid "CCDS15896.1"; havana_gene "OTTMUSG00000011923.1"; havana_transcript "OTTMUST00000028142.1";
chr2	sragcm37_es	exon	31192094	31192354	0.0151815679438898	+	.	gene_id "ENSMUSG00000055632.19"; transcript_id "ENSMUSG00000055632.19_tx_102"; exon_id "chr2_31192094_31192354_+"; exonnum "1"; txlen "15613";
chr2	sragcm37_es	exon	31192094	31192354	0.0151815679438898	+	.	gene_id "ENSMUSG00000055632.19"; transcript_id "ENSMUSG00000055632.19_tx_103"; exon_id "chr2_31192094_31192354_+"; exonnum "1"; txlen "15733";
chr2	sragcm37_es	exon	31192094	31192354	0.0151815679438898	+	.	gene_id "ENSMUSG00000055632.19"; transcript_id "ENSMUSG00000055632.19_tx_106"; exon_id "chr2_31192094_31192354_+"; exonnum "1"; txlen "9855";
chr2	sragcm37_es	exon	31192094	31192354	0.0151815679438898	+	.	gene_id "ENSMUSG00000055632.19"; transcript_id "ENSMUSG00000055632.19_tx_107"; exon_id "chr2_31192094_31192354_+"; exonnum "1"; txlen "9975";
chr2	sragcm37_es	exon	31192094	31192354	0.0142240109295007	+	.	gene_id "ENSMUSG00000055632.19"; transcript_id "ENSMUSG00000055632.19_tx_129"; exon_id "chr2_31192094_31192354_+"; exonnum "1"; txlen "6558";
chr2	sragcm37_es	exon	31192094	31192354	0.0142240109295007	+	.	gene_id "ENSMUSG00000055632.19"; transcript_id "ENSMUSG00000055632.19_tx_130"; exon_id "chr2_31192094_31192354_+"; exonnum "1"; txlen "6609";
chr2	sragcm37_es	exon	31192094	31192354	0.0142240109295007	+	.	gene_id "ENSMUSG00000055632.19"; transcript_id "ENSMUSG00000055632.19_tx_131"; exon_id "chr2_31192094_31192354_+"; exonnum "1"; txlen "6678";
chr2	sragcm37_es	exon	31192094	31192354	0.0142240109295007	+	.	gene_id "ENSMUSG00000055632.19"; transcript_id "ENSMUSG00000055632.19_tx_132"; exon_id "chr2_31192094_31192354_+"; exonnum "1"; txlen "6729";
chr2	sragcm37_es	exon	31192094	31192354	0.0135116528426767	+	.	gene_id "ENSMUSG00000055632.19"; transcript_id "ENSMUSG00000055632.19_tx_136"; exon_id "chr2_31192094_31192354_+"; exonnum "1"; txlen "4666";
chr2	sragcm37_es	exon	31192094	31192354	0.0272058992802914	+	.	gene_id "ENSMUSG00000055632.19"; transcript_id "ENSMUSG00000055632.19_tx_65"; exon_id "chr2_31192094_31192354_+"; exonnum "1"; txlen "6667";
chr2	sragcm37_es	exon	31192094	31192354	0.0272058992802914	+	.	gene_id "ENSMUSG00000055632.19"; transcript_id "ENSMUSG00000055632.19_tx_66"; exon_id "chr2_31192094_31192354_+"; exonnum "1"; txlen "6718";
chr2	sragcm37_es	exon	31192094	31192354	0.0272058992802914	+	.	gene_id "ENSMUSG00000055632.19"; transcript_id "ENSMUSG00000055632.19_tx_67"; exon_id "chr2_31192094_31192354_+"; exonnum "1"; txlen "6787";
chr2	sragcm37_es	exon	31192094	31192354	0.0272058992802914	+	.	gene_id "ENSMUSG00000055632.19"; transcript_id "ENSMUSG00000055632.19_tx_68"; exon_id "chr2_31192094_31192354_+"; exonnum "1"; txlen "6838";
chr2	sragcm37_es	exon	31192094	31192354	0.0205348721865456	+	.	gene_id "ENSMUSG00000055632.19"; transcript_id "ENSMUSG00000055632.19_tx_84"; exon_id "chr2_31192094_31192354_+"; exonnum "1"; txlen "15562";
chr2	sragcm37_es	exon	31192094	31192354	0.0205348721865456	+	.	gene_id "ENSMUSG00000055632.19"; transcript_id "ENSMUSG00000055632.19_tx_85"; exon_id "chr2_31192094_31192354_+"; exonnum "1"; txlen "15682";
chr2	sragcm37_es	exon	31192094	31192354	0.0205348721865456	+	.	gene_id "ENSMUSG00000055632.19"; transcript_id "ENSMUSG00000055632.19_tx_86"; exon_id "chr2_31192094_31192354_+"; exonnum "1"; txlen "9804";
chr2	sragcm37_es	exon	31192094	31192354	0.0205348721865456	+	.	gene_id "ENSMUSG00000055632.19"; transcript_id "ENSMUSG00000055632.19_tx_87"; exon_id "chr2_31192094_31192354_+"; exonnum "1"; txlen "9924";
chr2	sragcm37_es	exon	31192094	31192354	0.0201146188813388	+	.	gene_id "ENSMUSG00000055632.19"; transcript_id "ENSMUSG00000055632.19_tx_88"; exon_id "chr2_31192094_31192354_+"; exonnum "1"; txlen "4892";
chr2	sragcm37_mid	exon	31193308	31193420	0.0151815679438898	+	.	gene_id "ENSMUSG00000055632.19"; transcript_id "ENSMUSG00000055632.19_tx_102"; exon_id "chr2_31193308_31193420_+"; exonnum "2"; txlen "15613";
chr2	sragcm37_mid	exon	31193308	31193420	0.0151815679438898	+	.	gene_id "ENSMUSG00000055632.19"; transcript_id "ENSMUSG00000055632.19_tx_103"; exon_id "chr2_31193308_31193420_+"; exonnum "2"; txlen "15733";
chr2	sragcm37_mid	exon	31193308	31193420	0.0151815679438898	+	.	gene_id "ENSMUSG00000055632.19"; transcript_id "ENSMUSG00000055632.19_tx_106"; exon_id "chr2_31193308_31193420_+"; exonnum "2"; txlen "9855";
chr2	sragcm37_mid	exon	31193308	31193420	0.0151815679438898	+	.	gene_id "ENSMUSG00000055632.19"; transcript_id "ENSMUSG00000055632.19_tx_107"; exon_id "chr2_31193308_31193420_+"; exonnum "2"; txlen "9975";
chr2	sragcm37_mid	exon	31193308	31193420	0.0142240109295007	+	.	gene_id "ENSMUSG00000055632.19"; transcript_id "ENSMUSG00000055632.19_tx_129"; exon_id "chr2_31193308_31193420_+"; exonnum "2"; txlen "6558";
chr2	sragcm37_mid	exon	31193308	31193420	0.0142240109295007	+	.	gene_id "ENSMUSG00000055632.19"; transcript_id "ENSMUSG00000055632.19_tx_130"; exon_id "chr2_31193308_31193420_+"; exonnum "2"; txlen "6609";
chr2	sragcm37_mid	exon	31193308	31193420	0.0142240109295007	+	.	gene_id "ENSMUSG00000055632.19"; transcript_id "ENSMUSG00000055632.19_tx_131"; exon_id "chr2_31193308_31193420_+"; exonnum "2"; txlen "6678";
chr2	sragcm37_mid	exon	31193308	31193420	0.0142240109295007	+	.	gene_id "ENSMUSG00000055632.19"; transcript_id "ENSMUSG00000055632.19_tx_132"; exon_id "chr2_31193308_31193420_+"; exonnum "2"; txlen "6729";
chr2	sragcm37_mid	exon	31193308	31193420	0.0135116528426767	+	.	gene_id "ENSMUSG00000055632.19"; transcript_id "ENSMUSG00000055632.19_tx_136"; exon_id "chr2_31193308_31193420_+"; exonnum "2"; txlen "4666";
chr2	sragcm37_mid	exon	31193308	31193420	0.0539926958546066	+	.	gene_id "ENSMUSG00000055632.19"; transcript_id "ENSMUSG00000055632.19_tx_27"; exon_id "chr2_31193308_31193420_+"; exonnum "1"; txlen "15292";
chr2	sragcm37_mid	exon	31193308	31193420	0.051743000193998	+	.	gene_id "ENSMUSG00000055632.19"; transcript_id "ENSMUSG00000055632.19_tx_30"; exon_id "chr2_31193308_31193420_+"; exonnum "1"; txlen "15301";
chr2	sragcm37_mid	exon	31193308	31193420	0.051743000193998	+	.	gene_id "ENSMUSG00000055632.19"; transcript_id "ENSMUSG00000055632.19_tx_31"; exon_id "chr2_31193308_31193420_+"; exonnum "1"; txlen "15172";
chr2	sragcm37_mid	exon	31193308	31193420	0.0272058992802914	+	.	gene_id "ENSMUSG00000055632.19"; transcript_id "ENSMUSG00000055632.19_tx_65"; exon_id "chr2_31193308_31193420_+"; exonnum "2"; txlen "6667";
chr2	sragcm37_mid	exon	31193308	31193420	0.0272058992802914	+	.	gene_id "ENSMUSG00000055632.19"; transcript_id "ENSMUSG00000055632.19_tx_66"; exon_id "chr2_31193308_31193420_+"; exonnum "2"; txlen "6718";
chr2	sragcm37_mid	exon	31193308	31193420	0.0272058992802914	+	.	gene_id "ENSMUSG00000055632.19"; transcript_id "ENSMUSG00000055632.19_tx_67"; exon_id "chr2_31193308_31193420_+"; exonnum "2"; txlen "6787";
chr2	sragcm37_mid	exon	31193308	31193420	0.0272058992802914	+	.	gene_id "ENSMUSG00000055632.19"; transcript_id "ENSMUSG00000055632.19_tx_68"; exon_id "chr2_31193308_31193420_+"; exonnum "2"; txlen "6838";
chr2	sragcm37_mid	exon	31193308	31193420	0.0205348721865456	+	.	gene_id "ENSMUSG00000055632.19"; transcript_id "ENSMUSG00000055632.19_tx_84"; exon_id "chr2_31193308_31193420_+"; exonnum "2"; txlen "15562";
chr2	sragcm37_mid	exon	31193308	31193420	0.0205348721865456	+	.	gene_id "ENSMUSG00000055632.19"; transcript_id "ENSMUSG00000055632.19_tx_85"; exon_id "chr2_31193308_31193420_+"; exonnum "2"; txlen "15682";
chr2	sragcm37_mid	exon	31193308	31193420	0.0205348721865456	+	.	gene_id "ENSMUSG00000055632.19"; transcript_id "ENSMUSG00000055632.19_tx_86"; exon_id "chr2_31193308_31193420_+"; exonnum "2"; txlen "9804";
chr2	sragcm37_mid	exon	31193308	31193420	0.0205348721865456	+	.	gene_id "ENSMUSG00000055632.19"; transcript_id "ENSMUSG00000055632.19_tx_87"; exon_id "chr2_31193308_31193420_+"; exonnum "2"; txlen "9924";
chr2	sragcm37_mid	exon	31193308	31193420	0.0201146188813388	+	.	gene_id "ENSMUSG00000055632.19"; transcript_id "ENSMUSG00000055632.19_tx_88"; exon_id "chr2_31193308_31193420_+"; exonnum "2"; txlen "4892";
chr2	HAVANA	start_codon	31204427	31204429	0	+	0	gene_id "ENSMUSG00000055632.19"; transcript_id "ENSMUST00000113532.9"; gene_type "protein_coding"; gene_name "Hmcn2"; transcript_type "protein_coding"; transcript_name "Hmcn2-201"; exon_number 1; exon_id "ENSMUSE00000696086.2"; level 1; protein_id "ENSMUSP00000109160.3"; transcript_support_level "5"; mgi_id "MGI:2677838"; tag "inferred_transcript_model"; tag "basic"; tag "Ensembl_canonical"; tag "GENCODE_Primary"; tag "appris_principal_1"; tag "exp_conf"; havana_gene "OTTMUSG00000011967.1"; havana_transcript "OTTMUST00000028289.1";
chr2	HAVANA	start_codon	31204427	31204429	0	+	0	gene_id "ENSMUSG00000055632.19"; transcript_id "ENSMUST00000226996.2"; gene_type "protein_coding"; gene_name "Hmcn2"; transcript_type "nonsense_mediated_decay"; transcript_name "Hmcn2-206"; exon_number 1; exon_id "ENSMUSE00000696086.2"; level 2; protein_id "ENSMUSP00000154649.2"; mgi_id "MGI:2677838"; tag "RNA_Seq_supported_partial"; havana_gene "OTTMUSG00000011967.1"; havana_transcript "OTTMUST00000169762.1";
chr2	HAVANA	exon	31204427	31204688	0	+	.	gene_id "ENSMUSG00000055632.19"; transcript_id "ENSMUST00000113532.9"; gene_type "protein_coding"; gene_name "Hmcn2"; transcript_type "protein_coding"; transcript_name "Hmcn2-201"; exon_number 1; exon_id "ENSMUSE00000696086.2"; level 1; protein_id "ENSMUSP00000109160.3"; transcript_support_level "5"; mgi_id "MGI:2677838"; tag "inferred_transcript_model"; tag "basic"; tag "Ensembl_canonical"; tag "GENCODE_Primary"; tag "appris_principal_1"; tag "exp_conf"; havana_gene "OTTMUSG00000011967.1"; havana_transcript "OTTMUST00000028289.1";
chr2	HAVANA	CDS	31204427	31204688	0	+	0	gene_id "ENSMUSG00000055632.19"; transcript_id "ENSMUST00000113532.9"; gene_type "protein_coding"; gene_name "Hmcn2"; transcript_type "protein_coding"; transcript_name "Hmcn2-201"; exon_number 1; exon_id "ENSMUSE00000696086.2"; level 1; protein_id "ENSMUSP00000109160.3"; transcript_support_level "5"; mgi_id "MGI:2677838"; tag "inferred_transcript_model"; tag "basic"; tag "Ensembl_canonical"; tag "GENCODE_Primary"; tag "appris_principal_1"; tag "exp_conf"; havana_gene "OTTMUSG00000011967.1"; havana_transcript "OTTMUST00000028289.1";
chr2	HAVANA	exon	31204427	31204688	0	+	.	gene_id "ENSMUSG00000055632.19"; transcript_id "ENSMUST00000226996.2"; gene_type "protein_coding"; gene_name "Hmcn2"; transcript_type "nonsense_mediated_decay"; transcript_name "Hmcn2-206"; exon_number 1; exon_id "ENSMUSE00000696086.2"; level 2; protein_id "ENSMUSP00000154649.2"; mgi_id "MGI:2677838"; tag "RNA_Seq_supported_partial"; havana_gene "OTTMUSG00000011967.1"; havana_transcript "OTTMUST00000169762.1";
chr2	HAVANA	CDS	31204427	31204688	0	+	0	gene_id "ENSMUSG00000055632.19"; transcript_id "ENSMUST00000226996.2"; gene_type "protein_coding"; gene_name "Hmcn2"; transcript_type "nonsense_mediated_decay"; transcript_name "Hmcn2-206"; exon_number 1; exon_id "ENSMUSE00000696086.2"; level 2; protein_id "ENSMUSP00000154649.2"; mgi_id "MGI:2677838"; tag "RNA_Seq_supported_partial"; havana_gene "OTTMUSG00000011967.1"; havana_transcript "OTTMUST00000169762.1";
chr2	HAVANA	gene	31204427	31350750	0	+	.	gene_id "ENSMUSG00000055632.19"; gene_type "protein_coding"; gene_name "Hmcn2"; level 1; mgi_id "MGI:2677838"; havana_gene "OTTMUSG00000011967.1";
chr2	HAVANA	transcript	31204427	31350750	0	+	.	gene_id "ENSMUSG00000055632.19"; transcript_id "ENSMUST00000113532.9"; gene_type "protein_coding"; gene_name "Hmcn2"; transcript_type "protein_coding"; transcript_name "Hmcn2-201"; level 1; protein_id "ENSMUSP00000109160.3"; transcript_support_level "5"; mgi_id "MGI:2677838"; tag "inferred_transcript_model"; tag "basic"; tag "Ensembl_canonical"; tag "GENCODE_Primary"; tag "appris_principal_1"; tag "exp_conf"; havana_gene "OTTMUSG00000011967.1"; havana_transcript "OTTMUST00000028289.1";
chr2	HAVANA	transcript	31204427	31350750	0	+	.	gene_id "ENSMUSG00000055632.19"; transcript_id "ENSMUST00000226996.2"; gene_type "protein_coding"; gene_name "Hmcn2"; transcript_type "nonsense_mediated_decay"; transcript_name "Hmcn2-206"; level 2; protein_id "ENSMUSP00000154649.2"; mgi_id "MGI:2677838"; tag "RNA_Seq_supported_partial"; havana_gene "OTTMUSG00000011967.1"; havana_transcript "OTTMUST00000169762.1";
chr2	sragcm37_mid	exon	31204533	31204688	14.2411581595846	+	.	gene_id "ENSMUSG00000055632.19"; transcript_id "ENSMUSG00000055632.19_tx_1"; exon_id "chr2_31204533_31204688_+"; exonnum "1"; txlen "15464";
chr2	sragcm37_mid	exon	31204533	31204688	0.0151815679438898	+	.	gene_id "ENSMUSG00000055632.19"; transcript_id "ENSMUSG00000055632.19_tx_104"; exon_id "chr2_31204533_31204688_+"; exonnum "1"; txlen "9637";
chr2	sragcm37_mid	exon	31204533	31204688	0.0151815679438898	+	.	gene_id "ENSMUSG00000055632.19"; transcript_id "ENSMUSG00000055632.19_tx_105"; exon_id "chr2_31204533_31204688_+"; exonnum "1"; txlen "9757";
chr2	sragcm37_mid	exon	31204533	31204688	0.0142652522819463	+	.	gene_id "ENSMUSG00000055632.19"; transcript_id "ENSMUSG00000055632.19_tx_113"; exon_id "chr2_31204533_31204688_+"; exonnum "1"; txlen "14365";
chr2	sragcm37_mid	exon	31204533	31204688	0.0142652522819463	+	.	gene_id "ENSMUSG00000055632.19"; transcript_id "ENSMUSG00000055632.19_tx_114"; exon_id "chr2_31204533_31204688_+"; exonnum "1"; txlen "14462";
chr2	sragcm37_mid	exon	31204533	31204688	0.0142652522819463	+	.	gene_id "ENSMUSG00000055632.19"; transcript_id "ENSMUSG00000055632.19_tx_115"; exon_id "chr2_31204533_31204688_+"; exonnum "1"; txlen "14416";
chr2	sragcm37_mid	exon	31204533	31204688	0.0142652522819463	+	.	gene_id "ENSMUSG00000055632.19"; transcript_id "ENSMUSG00000055632.19_tx_116"; exon_id "chr2_31204533_31204688_+"; exonnum "1"; txlen "14809";
chr2	sragcm37_mid	exon	31204533	31204688	0.0142652522819463	+	.	gene_id "ENSMUSG00000055632.19"; transcript_id "ENSMUSG00000055632.19_tx_117"; exon_id "chr2_31204533_31204688_+"; exonnum "1"; txlen "14513";
chr2	sragcm37_mid	exon	31204533	31204688	0.0142652522819463	+	.	gene_id "ENSMUSG00000055632.19"; transcript_id "ENSMUSG00000055632.19_tx_118"; exon_id "chr2_31204533_31204688_+"; exonnum "1"; txlen "14906";
chr2	sragcm37_mid	exon	31204533	31204688	0.0142652522819463	+	.	gene_id "ENSMUSG00000055632.19"; transcript_id "ENSMUSG00000055632.19_tx_119"; exon_id "chr2_31204533_31204688_+"; exonnum "1"; txlen "14860";
chr2	sragcm37_mid	exon	31204533	31204688	0.0142652522819463	+	.	gene_id "ENSMUSG00000055632.19"; transcript_id "ENSMUSG00000055632.19_tx_120"; exon_id "chr2_31204533_31204688_+"; exonnum "1"; txlen "14957";
chr2	sragcm37_mid	exon	31204533	31204688	0.0142652522819463	+	.	gene_id "ENSMUSG00000055632.19"; transcript_id "ENSMUSG00000055632.19_tx_121"; exon_id "chr2_31204533_31204688_+"; exonnum "1"; txlen "14135";
chr2	sragcm37_mid	exon	31204533	31204688	0.0142652522819463	+	.	gene_id "ENSMUSG00000055632.19"; transcript_id "ENSMUSG00000055632.19_tx_122"; exon_id "chr2_31204533_31204688_+"; exonnum "1"; txlen "14232";
chr2	sragcm37_mid	exon	31204533	31204688	0.0142652522819463	+	.	gene_id "ENSMUSG00000055632.19"; transcript_id "ENSMUSG00000055632.19_tx_123"; exon_id "chr2_31204533_31204688_+"; exonnum "1"; txlen "14186";
chr2	sragcm37_mid	exon	31204533	31204688	0.0142652522819463	+	.	gene_id "ENSMUSG00000055632.19"; transcript_id "ENSMUSG00000055632.19_tx_124"; exon_id "chr2_31204533_31204688_+"; exonnum "1"; txlen "14579";
chr2	sragcm37_mid	exon	31204533	31204688	0.0142652522819463	+	.	gene_id "ENSMUSG00000055632.19"; transcript_id "ENSMUSG00000055632.19_tx_125"; exon_id "chr2_31204533_31204688_+"; exonnum "1"; txlen "14283";
chr2	sragcm37_mid	exon	31204533	31204688	0.0142652522819463	+	.	gene_id "ENSMUSG00000055632.19"; transcript_id "ENSMUSG00000055632.19_tx_126"; exon_id "chr2_31204533_31204688_+"; exonnum "1"; txlen "14676";
chr2	sragcm37_mid	exon	31204533	31204688	0.0142652522819463	+	.	gene_id "ENSMUSG00000055632.19"; transcript_id "ENSMUSG00000055632.19_tx_127"; exon_id "chr2_31204533_31204688_+"; exonnum "1"; txlen "14630";
chr2	sragcm37_mid	exon	31204533	31204688	0.0142652522819463	+	.	gene_id "ENSMUSG00000055632.19"; transcript_id "ENSMUSG00000055632.19_tx_128"; exon_id "chr2_31204533_31204688_+"; exonnum "1"; txlen "14727";
chr2	sragcm37_mid	exon	31204533	31204688	0.0135116528426767	+	.	gene_id "ENSMUSG00000055632.19"; transcript_id "ENSMUSG00000055632.19_tx_135"; exon_id "chr2_31204533_31204688_+"; exonnum "1"; txlen "4448";
chr2	sragcm37_mid	exon	31204533	31204688	0.0865874704165051	+	.	gene_id "ENSMUSG00000055632.19"; transcript_id "ENSMUSG00000055632.19_tx_18"; exon_id "chr2_31204533_31204688_+"; exonnum "1"; txlen "15344";
chr2	sragcm37_mid	exon	31204533	31204688	0.0735287252542311	+	.	gene_id "ENSMUSG00000055632.19"; transcript_id "ENSMUSG00000055632.19_tx_19"; exon_id "chr2_31204533_31204688_+"; exonnum "1"; txlen "15344";
chr2	sragcm37_mid	exon	31204533	31204688	2.37169734462238	+	.	gene_id "ENSMUSG00000055632.19"; transcript_id "ENSMUSG00000055632.19_tx_2"; exon_id "chr2_31204533_31204688_+"; exonnum "1"; txlen "15515";
chr2	sragcm37_mid	exon	31204533	31204688	0.0663692922815013	+	.	gene_id "ENSMUSG00000055632.19"; transcript_id "ENSMUSG00000055632.19_tx_20"; exon_id "chr2_31204533_31204688_+"; exonnum "1"; txlen "15335";
chr2	sragcm37_mid	exon	31204533	31204688	0.0641195966208926	+	.	gene_id "ENSMUSG00000055632.19"; transcript_id "ENSMUSG00000055632.19_tx_23"; exon_id "chr2_31204533_31204688_+"; exonnum "1"; txlen "15215";
chr2	sragcm37_mid	exon	31204533	31204688	0.0562517795112489	+	.	gene_id "ENSMUSG00000055632.19"; transcript_id "ENSMUSG00000055632.19_tx_26"; exon_id "chr2_31204533_31204688_+"; exonnum "1"; txlen "6500";
chr2	sragcm37_mid	exon	31204533	31204688	0.0518736446616228	+	.	gene_id "ENSMUSG00000055632.19"; transcript_id "ENSMUSG00000055632.19_tx_29"; exon_id "chr2_31204533_31204688_+"; exonnum "1"; txlen "15234";
chr2	sragcm37_mid	exon	31204533	31204688	0.0403298793989066	+	.	gene_id "ENSMUSG00000055632.19"; transcript_id "ENSMUSG00000055632.19_tx_40"; exon_id "chr2_31204533_31204688_+"; exonnum "1"; txlen "15367";
chr2	sragcm37_mid	exon	31204533	31204688	0.0402020746127577	+	.	gene_id "ENSMUSG00000055632.19"; transcript_id "ENSMUSG00000055632.19_tx_41"; exon_id "chr2_31204533_31204688_+"; exonnum "1"; txlen "15285";
chr2	sragcm37_mid	exon	31204533	31204688	0.0342681162443603	+	.	gene_id "ENSMUSG00000055632.19"; transcript_id "ENSMUSG00000055632.19_tx_45"; exon_id "chr2_31204533_31204688_+"; exonnum "1"; txlen "15418";
chr2	sragcm37_mid	exon	31204533	31204688	0.0309993703098462	+	.	gene_id "ENSMUSG00000055632.19"; transcript_id "ENSMUSG00000055632.19_tx_55"; exon_id "chr2_31204533_31204688_+"; exonnum "1"; txlen "6460";
chr2	sragcm37_mid	exon	31204533	31204688	0.0309993703098462	+	.	gene_id "ENSMUSG00000055632.19"; transcript_id "ENSMUSG00000055632.19_tx_56"; exon_id "chr2_31204533_31204688_+"; exonnum "1"; txlen "6511";
chr2	sragcm37_mid	exon	31204533	31204688	0.0285981824675131	+	.	gene_id "ENSMUSG00000055632.19"; transcript_id "ENSMUSG00000055632.19_tx_60"; exon_id "chr2_31204533_31204688_+"; exonnum "1"; txlen "6340";
chr2	sragcm37_mid	exon	31204533	31204688	0.0285981824675131	+	.	gene_id "ENSMUSG00000055632.19"; transcript_id "ENSMUSG00000055632.19_tx_61"; exon_id "chr2_31204533_31204688_+"; exonnum "1"; txlen "6391";
chr2	sragcm37_mid	exon	31204533	31204688	0.0251034003424788	+	.	gene_id "ENSMUSG00000055632.19"; transcript_id "ENSMUSG00000055632.19_tx_71"; exon_id "chr2_31204533_31204688_+"; exonnum "1"; txlen "9586";
chr2	sragcm37_mid	exon	31204533	31204688	0.0251034003424788	+	.	gene_id "ENSMUSG00000055632.19"; transcript_id "ENSMUSG00000055632.19_tx_72"; exon_id "chr2_31204533_31204688_+"; exonnum "1"; txlen "9706";
chr2	sragcm37_mid	exon	31204533	31204688	0.0220462989811897	+	.	gene_id "ENSMUSG00000055632.19"; transcript_id "ENSMUSG00000055632.19_tx_73"; exon_id "chr2_31204533_31204688_+"; exonnum "1"; txlen "15137";
chr2	sragcm37_mid	exon	31204533	31204688	0.0220462989811897	+	.	gene_id "ENSMUSG00000055632.19"; transcript_id "ENSMUSG00000055632.19_tx_74"; exon_id "chr2_31204533_31204688_+"; exonnum "1"; txlen "15188";
chr2	sragcm37_mid	exon	31204533	31204688	0.0201146188813388	+	.	gene_id "ENSMUSG00000055632.19"; transcript_id "ENSMUSG00000055632.19_tx_88"; exon_id "chr2_31204533_31204688_+"; exonnum "3"; txlen "4892";
chr2	sragcm37_mid	exon	31204533	31204688	0.0199640853208586	+	.	gene_id "ENSMUSG00000055632.19"; transcript_id "ENSMUSG00000055632.19_tx_89"; exon_id "chr2_31204533_31204688_+"; exonnum "1"; txlen "15395";
chr2	sragcm37_mid	exon	31204533	31204688	0.0155620933984868	+	.	gene_id "ENSMUSG00000055632.19"; transcript_id "ENSMUSG00000055632.19_tx_92"; exon_id "chr2_31204533_31204688_+"; exonnum "1"; txlen "14923";
chr2	sragcm37_mid	exon	31204533	31204688	0.0155620933984868	+	.	gene_id "ENSMUSG00000055632.19"; transcript_id "ENSMUSG00000055632.19_tx_93"; exon_id "chr2_31204533_31204688_+"; exonnum "1"; txlen "15020";
chr2	sragcm37_mid	exon	31204533	31204688	0.0155620933984868	+	.	gene_id "ENSMUSG00000055632.19"; transcript_id "ENSMUSG00000055632.19_tx_94"; exon_id "chr2_31204533_31204688_+"; exonnum "1"; txlen "14974";
chr2	sragcm37_mid	exon	31204533	31204688	0.0155620933984868	+	.	gene_id "ENSMUSG00000055632.19"; transcript_id "ENSMUSG00000055632.19_tx_95"; exon_id "chr2_31204533_31204688_+"; exonnum "1"; txlen "15071";
chr2	sragcm37_mid	exon	31204533	31204688	0.0155620933984868	+	.	gene_id "ENSMUSG00000055632.19"; transcript_id "ENSMUSG00000055632.19_tx_96"; exon_id "chr2_31204533_31204688_+"; exonnum "1"; txlen "14693";
chr2	sragcm37_mid	exon	31204533	31204688	0.0155620933984868	+	.	gene_id "ENSMUSG00000055632.19"; transcript_id "ENSMUSG00000055632.19_tx_97"; exon_id "chr2_31204533_31204688_+"; exonnum "1"; txlen "14790";
chr2	sragcm37_mid	exon	31204533	31204688	0.0155620933984868	+	.	gene_id "ENSMUSG00000055632.19"; transcript_id "ENSMUSG00000055632.19_tx_98"; exon_id "chr2_31204533_31204688_+"; exonnum "1"; txlen "14744";
chr2	sragcm37_mid	exon	31204533	31204688	0.0155620933984868	+	.	gene_id "ENSMUSG00000055632.19"; transcript_id "ENSMUSG00000055632.19_tx_99"; exon_id "chr2_31204533_31204688_+"; exonnum "1"; txlen "14841";
chr2	HAVANA	exon	31223867	31223937	0	+	.	gene_id "ENSMUSG00000055632.19"; transcript_id "ENSMUST00000113532.9"; gene_type "protein_coding"; gene_name "Hmcn2"; transcript_type "protein_coding"; transcript_name "Hmcn2-201"; exon_number 2; exon_id "ENSMUSE00000696085.2"; level 1; protein_id "ENSMUSP00000109160.3"; transcript_support_level "5"; mgi_id "MGI:2677838"; tag "inferred_transcript_model"; tag "basic"; tag "Ensembl_canonical"; tag "GENCODE_Primary"; tag "appris_principal_1"; tag "exp_conf"; havana_gene "OTTMUSG00000011967.1"; havana_transcript "OTTMUST00000028289.1";
chr2	HAVANA	CDS	31223867	31223937	0	+	2	gene_id "ENSMUSG00000055632.19"; transcript_id "ENSMUST00000113532.9"; gene_type "protein_coding"; gene_name "Hmcn2"; transcript_type "protein_coding"; transcript_name "Hmcn2-201"; exon_number 2; exon_id "ENSMUSE00000696085.2"; level 1; protein_id "ENSMUSP00000109160.3"; transcript_support_level "5"; mgi_id "MGI:2677838"; tag "inferred_transcript_model"; tag "basic"; tag "Ensembl_canonical"; tag "GENCODE_Primary"; tag "appris_principal_1"; tag "exp_conf"; havana_gene "OTTMUSG00000011967.1"; havana_transcript "OTTMUST00000028289.1";
chr2	HAVANA	exon	31223867	31223937	0	+	.	gene_id "ENSMUSG00000055632.19"; transcript_id "ENSMUST00000226996.2"; gene_type "protein_coding"; gene_name "Hmcn2"; transcript_type "nonsense_mediated_decay"; transcript_name "Hmcn2-206"; exon_number 2; exon_id "ENSMUSE00000696085.2"; level 2; protein_id "ENSMUSP00000154649.2"; mgi_id "MGI:2677838"; tag "RNA_Seq_supported_partial"; havana_gene "OTTMUSG00000011967.1"; havana_transcript "OTTMUST00000169762.1";
chr2	HAVANA	CDS	31223867	31223937	0	+	2	gene_id "ENSMUSG00000055632.19"; transcript_id "ENSMUST00000226996.2"; gene_type "protein_coding"; gene_name "Hmcn2"; transcript_type "nonsense_mediated_decay"; transcript_name "Hmcn2-206"; exon_number 2; exon_id "ENSMUSE00000696085.2"; level 2; protein_id "ENSMUSP00000154649.2"; mgi_id "MGI:2677838"; tag "RNA_Seq_supported_partial"; havana_gene "OTTMUSG00000011967.1"; havana_transcript "OTTMUST00000169762.1";
chr2	ENSEMBL_gcm37	exon	31223867	31223937	14.2411581595846	+	.	gene_id "ENSMUSG00000055632.19"; transcript_id "ENSMUSG00000055632.19_tx_1"; exon_id "chr2_31223867_31223937_+"; exonnum "2"; txlen "15464";
chr2	ENSEMBL_gcm37	exon	31223867	31223937	0.0151815679438898	+	.	gene_id "ENSMUSG00000055632.19"; transcript_id "ENSMUSG00000055632.19_tx_102"; exon_id "chr2_31223867_31223937_+"; exonnum "3"; txlen "15613";
chr2	ENSEMBL_gcm37	exon	31223867	31223937	0.0151815679438898	+	.	gene_id "ENSMUSG00000055632.19"; transcript_id "ENSMUSG00000055632.19_tx_103"; exon_id "chr2_31223867_31223937_+"; exonnum "3"; txlen "15733";
chr2	ENSEMBL_gcm37	exon	31223867	31223937	0.0151815679438898	+	.	gene_id "ENSMUSG00000055632.19"; transcript_id "ENSMUSG00000055632.19_tx_104"; exon_id "chr2_31223867_31223937_+"; exonnum "2"; txlen "9637";
chr2	ENSEMBL_gcm37	exon	31223867	31223937	0.0151815679438898	+	.	gene_id "ENSMUSG00000055632.19"; transcript_id "ENSMUSG00000055632.19_tx_105"; exon_id "chr2_31223867_31223937_+"; exonnum "2"; txlen "9757";
chr2	ENSEMBL_gcm37	exon	31223867	31223937	0.0151815679438898	+	.	gene_id "ENSMUSG00000055632.19"; transcript_id "ENSMUSG00000055632.19_tx_106"; exon_id "chr2_31223867_31223937_+"; exonnum "3"; txlen "9855";
chr2	ENSEMBL_gcm37	exon	31223867	31223937	0.0151815679438898	+	.	gene_id "ENSMUSG00000055632.19"; transcript_id "ENSMUSG00000055632.19_tx_107"; exon_id "chr2_31223867_31223937_+"; exonnum "3"; txlen "9975";
chr2	ENSEMBL_gcm37	exon	31223867	31223937	0.0142652522819463	+	.	gene_id "ENSMUSG00000055632.19"; transcript_id "ENSMUSG00000055632.19_tx_113"; exon_id "chr2_31223867_31223937_+"; exonnum "2"; txlen "14365";
chr2	ENSEMBL_gcm37	exon	31223867	31223937	0.0142652522819463	+	.	gene_id "ENSMUSG00000055632.19"; transcript_id "ENSMUSG00000055632.19_tx_114"; exon_id "chr2_31223867_31223937_+"; exonnum "2"; txlen "14462";
chr2	ENSEMBL_gcm37	exon	31223867	31223937	0.0142652522819463	+	.	gene_id "ENSMUSG00000055632.19"; transcript_id "ENSMUSG00000055632.19_tx_115"; exon_id "chr2_31223867_31223937_+"; exonnum "2"; txlen "14416";
chr2	ENSEMBL_gcm37	exon	31223867	31223937	0.0142652522819463	+	.	gene_id "ENSMUSG00000055632.19"; transcript_id "ENSMUSG00000055632.19_tx_116"; exon_id "chr2_31223867_31223937_+"; exonnum "2"; txlen "14809";
chr2	ENSEMBL_gcm37	exon	31223867	31223937	0.0142652522819463	+	.	gene_id "ENSMUSG00000055632.19"; transcript_id "ENSMUSG00000055632.19_tx_117"; exon_id "chr2_31223867_31223937_+"; exonnum "2"; txlen "14513";
chr2	ENSEMBL_gcm37	exon	31223867	31223937	0.0142652522819463	+	.	gene_id "ENSMUSG00000055632.19"; transcript_id "ENSMUSG00000055632.19_tx_118"; exon_id "chr2_31223867_31223937_+"; exonnum "2"; txlen "14906";
chr2	ENSEMBL_gcm37	exon	31223867	31223937	0.0142652522819463	+	.	gene_id "ENSMUSG00000055632.19"; transcript_id "ENSMUSG00000055632.19_tx_119"; exon_id "chr2_31223867_31223937_+"; exonnum "2"; txlen "14860";
chr2	ENSEMBL_gcm37	exon	31223867	31223937	0.0142652522819463	+	.	gene_id "ENSMUSG00000055632.19"; transcript_id "ENSMUSG00000055632.19_tx_120"; exon_id "chr2_31223867_31223937_+"; exonnum "2"; txlen "14957";
chr2	ENSEMBL_gcm37	exon	31223867	31223937	0.0142240109295007	+	.	gene_id "ENSMUSG00000055632.19"; transcript_id "ENSMUSG00000055632.19_tx_129"; exon_id "chr2_31223867_31223937_+"; exonnum "3"; txlen "6558";
chr2	ENSEMBL_gcm37	exon	31223867	31223937	0.0142240109295007	+	.	gene_id "ENSMUSG00000055632.19"; transcript_id "ENSMUSG00000055632.19_tx_130"; exon_id "chr2_31223867_31223937_+"; exonnum "3"; txlen "6609";
chr2	ENSEMBL_gcm37	exon	31223867	31223937	0.0142240109295007	+	.	gene_id "ENSMUSG00000055632.19"; transcript_id "ENSMUSG00000055632.19_tx_131"; exon_id "chr2_31223867_31223937_+"; exonnum "3"; txlen "6678";
chr2	ENSEMBL_gcm37	exon	31223867	31223937	0.0142240109295007	+	.	gene_id "ENSMUSG00000055632.19"; transcript_id "ENSMUSG00000055632.19_tx_132"; exon_id "chr2_31223867_31223937_+"; exonnum "3"; txlen "6729";
chr2	ENSEMBL_gcm37	exon	31223867	31223937	0.0135116528426767	+	.	gene_id "ENSMUSG00000055632.19"; transcript_id "ENSMUSG00000055632.19_tx_135"; exon_id "chr2_31223867_31223937_+"; exonnum "2"; txlen "4448";
chr2	ENSEMBL_gcm37	exon	31223867	31223937	0.0135116528426767	+	.	gene_id "ENSMUSG00000055632.19"; transcript_id "ENSMUSG00000055632.19_tx_136"; exon_id "chr2_31223867_31223937_+"; exonnum "3"; txlen "4666";
chr2	ENSEMBL_gcm37	exon	31223867	31223937	0.0865874704165051	+	.	gene_id "ENSMUSG00000055632.19"; transcript_id "ENSMUSG00000055632.19_tx_18"; exon_id "chr2_31223867_31223937_+"; exonnum "2"; txlen "15344";
chr2	ENSEMBL_gcm37	exon	31223867	31223937	0.0735287252542311	+	.	gene_id "ENSMUSG00000055632.19"; transcript_id "ENSMUSG00000055632.19_tx_19"; exon_id "chr2_31223867_31223937_+"; exonnum "2"; txlen "15344";
chr2	ENSEMBL_gcm37	exon	31223867	31223937	2.37169734462238	+	.	gene_id "ENSMUSG00000055632.19"; transcript_id "ENSMUSG00000055632.19_tx_2"; exon_id "chr2_31223867_31223937_+"; exonnum "2"; txlen "15515";
chr2	ENSEMBL_gcm37	exon	31223867	31223937	0.0663692922815013	+	.	gene_id "ENSMUSG00000055632.19"; transcript_id "ENSMUSG00000055632.19_tx_20"; exon_id "chr2_31223867_31223937_+"; exonnum "2"; txlen "15335";
chr2	ENSEMBL_gcm37	exon	31223867	31223937	0.0641195966208926	+	.	gene_id "ENSMUSG00000055632.19"; transcript_id "ENSMUSG00000055632.19_tx_23"; exon_id "chr2_31223867_31223937_+"; exonnum "2"; txlen "15215";
chr2	ENSEMBL_gcm37	exon	31223867	31223937	0.0562517795112489	+	.	gene_id "ENSMUSG00000055632.19"; transcript_id "ENSMUSG00000055632.19_tx_26"; exon_id "chr2_31223867_31223937_+"; exonnum "2"; txlen "6500";
chr2	ENSEMBL_gcm37	exon	31223867	31223937	0.0539926958546066	+	.	gene_id "ENSMUSG00000055632.19"; transcript_id "ENSMUSG00000055632.19_tx_27"; exon_id "chr2_31223867_31223937_+"; exonnum "2"; txlen "15292";
chr2	ENSEMBL_gcm37	exon	31223867	31223937	0.051743000193998	+	.	gene_id "ENSMUSG00000055632.19"; transcript_id "ENSMUSG00000055632.19_tx_30"; exon_id "chr2_31223867_31223937_+"; exonnum "2"; txlen "15301";
chr2	ENSEMBL_gcm37	exon	31223867	31223937	0.051743000193998	+	.	gene_id "ENSMUSG00000055632.19"; transcript_id "ENSMUSG00000055632.19_tx_31"; exon_id "chr2_31223867_31223937_+"; exonnum "2"; txlen "15172";
chr2	ENSEMBL_gcm37	exon	31223867	31223937	0.0403298793989066	+	.	gene_id "ENSMUSG00000055632.19"; transcript_id "ENSMUSG00000055632.19_tx_40"; exon_id "chr2_31223867_31223937_+"; exonnum "2"; txlen "15367";
chr2	ENSEMBL_gcm37	exon	31223867	31223937	0.0342681162443603	+	.	gene_id "ENSMUSG00000055632.19"; transcript_id "ENSMUSG00000055632.19_tx_45"; exon_id "chr2_31223867_31223937_+"; exonnum "2"; txlen "15418";
chr2	ENSEMBL_gcm37	exon	31223867	31223937	0.0309993703098462	+	.	gene_id "ENSMUSG00000055632.19"; transcript_id "ENSMUSG00000055632.19_tx_55"; exon_id "chr2_31223867_31223937_+"; exonnum "2"; txlen "6460";
chr2	ENSEMBL_gcm37	exon	31223867	31223937	0.0309993703098462	+	.	gene_id "ENSMUSG00000055632.19"; transcript_id "ENSMUSG00000055632.19_tx_56"; exon_id "chr2_31223867_31223937_+"; exonnum "2"; txlen "6511";
chr2	ENSEMBL_gcm37	exon	31223867	31223937	0.0285981824675131	+	.	gene_id "ENSMUSG00000055632.19"; transcript_id "ENSMUSG00000055632.19_tx_60"; exon_id "chr2_31223867_31223937_+"; exonnum "2"; txlen "6340";
chr2	ENSEMBL_gcm37	exon	31223867	31223937	0.0285981824675131	+	.	gene_id "ENSMUSG00000055632.19"; transcript_id "ENSMUSG00000055632.19_tx_61"; exon_id "chr2_31223867_31223937_+"; exonnum "2"; txlen "6391";
chr2	ENSEMBL_gcm37	exon	31223867	31223937	0.0272058992802914	+	.	gene_id "ENSMUSG00000055632.19"; transcript_id "ENSMUSG00000055632.19_tx_65"; exon_id "chr2_31223867_31223937_+"; exonnum "3"; txlen "6667";
chr2	ENSEMBL_gcm37	exon	31223867	31223937	0.0272058992802914	+	.	gene_id "ENSMUSG00000055632.19"; transcript_id "ENSMUSG00000055632.19_tx_66"; exon_id "chr2_31223867_31223937_+"; exonnum "3"; txlen "6718";
chr2	ENSEMBL_gcm37	exon	31223867	31223937	0.0272058992802914	+	.	gene_id "ENSMUSG00000055632.19"; transcript_id "ENSMUSG00000055632.19_tx_67"; exon_id "chr2_31223867_31223937_+"; exonnum "3"; txlen "6787";
chr2	ENSEMBL_gcm37	exon	31223867	31223937	0.0272058992802914	+	.	gene_id "ENSMUSG00000055632.19"; transcript_id "ENSMUSG00000055632.19_tx_68"; exon_id "chr2_31223867_31223937_+"; exonnum "3"; txlen "6838";
chr2	ENSEMBL_gcm37	exon	31223867	31223937	0.0251034003424788	+	.	gene_id "ENSMUSG00000055632.19"; transcript_id "ENSMUSG00000055632.19_tx_71"; exon_id "chr2_31223867_31223937_+"; exonnum "2"; txlen "9586";
chr2	ENSEMBL_gcm37	exon	31223867	31223937	0.0251034003424788	+	.	gene_id "ENSMUSG00000055632.19"; transcript_id "ENSMUSG00000055632.19_tx_72"; exon_id "chr2_31223867_31223937_+"; exonnum "2"; txlen "9706";
chr2	ENSEMBL_gcm37	exon	31223867	31223937	0.0205348721865456	+	.	gene_id "ENSMUSG00000055632.19"; transcript_id "ENSMUSG00000055632.19_tx_84"; exon_id "chr2_31223867_31223937_+"; exonnum "3"; txlen "15562";
chr2	ENSEMBL_gcm37	exon	31223867	31223937	0.0205348721865456	+	.	gene_id "ENSMUSG00000055632.19"; transcript_id "ENSMUSG00000055632.19_tx_85"; exon_id "chr2_31223867_31223937_+"; exonnum "3"; txlen "15682";
chr2	ENSEMBL_gcm37	exon	31223867	31223937	0.0205348721865456	+	.	gene_id "ENSMUSG00000055632.19"; transcript_id "ENSMUSG00000055632.19_tx_86"; exon_id "chr2_31223867_31223937_+"; exonnum "3"; txlen "9804";
chr2	ENSEMBL_gcm37	exon	31223867	31223937	0.0205348721865456	+	.	gene_id "ENSMUSG00000055632.19"; transcript_id "ENSMUSG00000055632.19_tx_87"; exon_id "chr2_31223867_31223937_+"; exonnum "3"; txlen "9924";
chr2	ENSEMBL_gcm37	exon	31223867	31223937	0.0201146188813388	+	.	gene_id "ENSMUSG00000055632.19"; transcript_id "ENSMUSG00000055632.19_tx_88"; exon_id "chr2_31223867_31223937_+"; exonnum "4"; txlen "4892";
chr2	ENSEMBL_gcm37	exon	31223867	31223937	0.0199640853208586	+	.	gene_id "ENSMUSG00000055632.19"; transcript_id "ENSMUSG00000055632.19_tx_89"; exon_id "chr2_31223867_31223937_+"; exonnum "2"; txlen "15395";
chr2	ENSEMBL_gcm37	exon	31223867	31223937	0.0155620933984868	+	.	gene_id "ENSMUSG00000055632.19"; transcript_id "ENSMUSG00000055632.19_tx_92"; exon_id "chr2_31223867_31223937_+"; exonnum "2"; txlen "14923";
chr2	ENSEMBL_gcm37	exon	31223867	31223937	0.0155620933984868	+	.	gene_id "ENSMUSG00000055632.19"; transcript_id "ENSMUSG00000055632.19_tx_93"; exon_id "chr2_31223867_31223937_+"; exonnum "2"; txlen "15020";
chr2	ENSEMBL_gcm37	exon	31223867	31223937	0.0155620933984868	+	.	gene_id "ENSMUSG00000055632.19"; transcript_id "ENSMUSG00000055632.19_tx_94"; exon_id "chr2_31223867_31223937_+"; exonnum "2"; txlen "14974";
chr2	ENSEMBL_gcm37	exon	31223867	31223937	0.0155620933984868	+	.	gene_id "ENSMUSG00000055632.19"; transcript_id "ENSMUSG00000055632.19_tx_95"; exon_id "chr2_31223867_31223937_+"; exonnum "2"; txlen "15071";
chr2	HAVANA	exon	31225426	31225584	0	+	.	gene_id "ENSMUSG00000055632.19"; transcript_id "ENSMUST00000113532.9"; gene_type "protein_coding"; gene_name "Hmcn2"; transcript_type "protein_coding"; transcript_name "Hmcn2-201"; exon_number 3; exon_id "ENSMUSE00000696084.2"; level 1; protein_id "ENSMUSP00000109160.3"; transcript_support_level "5"; mgi_id "MGI:2677838"; tag "inferred_transcript_model"; tag "basic"; tag "Ensembl_canonical"; tag "GENCODE_Primary"; tag "appris_principal_1"; tag "exp_conf"; havana_gene "OTTMUSG00000011967.1"; havana_transcript "OTTMUST00000028289.1";
chr2	HAVANA	CDS	31225426	31225584	0	+	0	gene_id "ENSMUSG00000055632.19"; transcript_id "ENSMUST00000113532.9"; gene_type "protein_coding"; gene_name "Hmcn2"; transcript_type "protein_coding"; transcript_name "Hmcn2-201"; exon_number 3; exon_id "ENSMUSE00000696084.2"; level 1; protein_id "ENSMUSP00000109160.3"; transcript_support_level "5"; mgi_id "MGI:2677838"; tag "inferred_transcript_model"; tag "basic"; tag "Ensembl_canonical"; tag "GENCODE_Primary"; tag "appris_principal_1"; tag "exp_conf"; havana_gene "OTTMUSG00000011967.1"; havana_transcript "OTTMUST00000028289.1";
chr2	HAVANA	exon	31225426	31225584	0	+	.	gene_id "ENSMUSG00000055632.19"; transcript_id "ENSMUST00000226996.2"; gene_type "protein_coding"; gene_name "Hmcn2"; transcript_type "nonsense_mediated_decay"; transcript_name "Hmcn2-206"; exon_number 3; exon_id "ENSMUSE00000696084.2"; level 2; protein_id "ENSMUSP00000154649.2"; mgi_id "MGI:2677838"; tag "RNA_Seq_supported_partial"; havana_gene "OTTMUSG00000011967.1"; havana_transcript "OTTMUST00000169762.1";
chr2	HAVANA	CDS	31225426	31225584	0	+	0	gene_id "ENSMUSG00000055632.19"; transcript_id "ENSMUST00000226996.2"; gene_type "protein_coding"; gene_name "Hmcn2"; transcript_type "nonsense_mediated_decay"; transcript_name "Hmcn2-206"; exon_number 3; exon_id "ENSMUSE00000696084.2"; level 2; protein_id "ENSMUSP00000154649.2"; mgi_id "MGI:2677838"; tag "RNA_Seq_supported_partial"; havana_gene "OTTMUSG00000011967.1"; havana_transcript "OTTMUST00000169762.1";
chr2	ENSEMBL_gcm37	exon	31225426	31225584	14.2411581595846	+	.	gene_id "ENSMUSG00000055632.19"; transcript_id "ENSMUSG00000055632.19_tx_1"; exon_id "chr2_31225426_31225584_+"; exonnum "3"; txlen "15464";
chr2	ENSEMBL_gcm37	exon	31225426	31225584	0.0151815679438898	+	.	gene_id "ENSMUSG00000055632.19"; transcript_id "ENSMUSG00000055632.19_tx_102"; exon_id "chr2_31225426_31225584_+"; exonnum "4"; txlen "15613";
chr2	ENSEMBL_gcm37	exon	31225426	31225584	0.0151815679438898	+	.	gene_id "ENSMUSG00000055632.19"; transcript_id "ENSMUSG00000055632.19_tx_103"; exon_id "chr2_31225426_31225584_+"; exonnum "4"; txlen "15733";
chr2	ENSEMBL_gcm37	exon	31225426	31225584	0.0151815679438898	+	.	gene_id "ENSMUSG00000055632.19"; transcript_id "ENSMUSG00000055632.19_tx_104"; exon_id "chr2_31225426_31225584_+"; exonnum "3"; txlen "9637";
chr2	ENSEMBL_gcm37	exon	31225426	31225584	0.0151815679438898	+	.	gene_id "ENSMUSG00000055632.19"; transcript_id "ENSMUSG00000055632.19_tx_105"; exon_id "chr2_31225426_31225584_+"; exonnum "3"; txlen "9757";
chr2	ENSEMBL_gcm37	exon	31225426	31225584	0.0151815679438898	+	.	gene_id "ENSMUSG00000055632.19"; transcript_id "ENSMUSG00000055632.19_tx_106"; exon_id "chr2_31225426_31225584_+"; exonnum "4"; txlen "9855";
chr2	ENSEMBL_gcm37	exon	31225426	31225584	0.0151815679438898	+	.	gene_id "ENSMUSG00000055632.19"; transcript_id "ENSMUSG00000055632.19_tx_107"; exon_id "chr2_31225426_31225584_+"; exonnum "4"; txlen "9975";
chr2	ENSEMBL_gcm37	exon	31225426	31225584	0.0142652522819463	+	.	gene_id "ENSMUSG00000055632.19"; transcript_id "ENSMUSG00000055632.19_tx_113"; exon_id "chr2_31225426_31225584_+"; exonnum "3"; txlen "14365";
chr2	ENSEMBL_gcm37	exon	31225426	31225584	0.0142652522819463	+	.	gene_id "ENSMUSG00000055632.19"; transcript_id "ENSMUSG00000055632.19_tx_114"; exon_id "chr2_31225426_31225584_+"; exonnum "3"; txlen "14462";
chr2	ENSEMBL_gcm37	exon	31225426	31225584	0.0142652522819463	+	.	gene_id "ENSMUSG00000055632.19"; transcript_id "ENSMUSG00000055632.19_tx_115"; exon_id "chr2_31225426_31225584_+"; exonnum "3"; txlen "14416";
chr2	ENSEMBL_gcm37	exon	31225426	31225584	0.0142652522819463	+	.	gene_id "ENSMUSG00000055632.19"; transcript_id "ENSMUSG00000055632.19_tx_116"; exon_id "chr2_31225426_31225584_+"; exonnum "3"; txlen "14809";
chr2	ENSEMBL_gcm37	exon	31225426	31225584	0.0142652522819463	+	.	gene_id "ENSMUSG00000055632.19"; transcript_id "ENSMUSG00000055632.19_tx_117"; exon_id "chr2_31225426_31225584_+"; exonnum "3"; txlen "14513";
chr2	ENSEMBL_gcm37	exon	31225426	31225584	0.0142652522819463	+	.	gene_id "ENSMUSG00000055632.19"; transcript_id "ENSMUSG00000055632.19_tx_118"; exon_id "chr2_31225426_31225584_+"; exonnum "3"; txlen "14906";
chr2	ENSEMBL_gcm37	exon	31225426	31225584	0.0142652522819463	+	.	gene_id "ENSMUSG00000055632.19"; transcript_id "ENSMUSG00000055632.19_tx_119"; exon_id "chr2_31225426_31225584_+"; exonnum "3"; txlen "14860";
chr2	ENSEMBL_gcm37	exon	31225426	31225584	0.0142652522819463	+	.	gene_id "ENSMUSG00000055632.19"; transcript_id "ENSMUSG00000055632.19_tx_120"; exon_id "chr2_31225426_31225584_+"; exonnum "3"; txlen "14957";
chr2	ENSEMBL_gcm37	exon	31225426	31225584	0.0142240109295007	+	.	gene_id "ENSMUSG00000055632.19"; transcript_id "ENSMUSG00000055632.19_tx_129"; exon_id "chr2_31225426_31225584_+"; exonnum "4"; txlen "6558";
chr2	ENSEMBL_gcm37	exon	31225426	31225584	0.0142240109295007	+	.	gene_id "ENSMUSG00000055632.19"; transcript_id "ENSMUSG00000055632.19_tx_130"; exon_id "chr2_31225426_31225584_+"; exonnum "4"; txlen "6609";
chr2	ENSEMBL_gcm37	exon	31225426	31225584	0.0142240109295007	+	.	gene_id "ENSMUSG00000055632.19"; transcript_id "ENSMUSG00000055632.19_tx_131"; exon_id "chr2_31225426_31225584_+"; exonnum "4"; txlen "6678";
chr2	ENSEMBL_gcm37	exon	31225426	31225584	0.0142240109295007	+	.	gene_id "ENSMUSG00000055632.19"; transcript_id "ENSMUSG00000055632.19_tx_132"; exon_id "chr2_31225426_31225584_+"; exonnum "4"; txlen "6729";
chr2	ENSEMBL_gcm37	exon	31225426	31225584	0.0135116528426767	+	.	gene_id "ENSMUSG00000055632.19"; transcript_id "ENSMUSG00000055632.19_tx_135"; exon_id "chr2_31225426_31225584_+"; exonnum "3"; txlen "4448";
chr2	ENSEMBL_gcm37	exon	31225426	31225584	0.0135116528426767	+	.	gene_id "ENSMUSG00000055632.19"; transcript_id "ENSMUSG00000055632.19_tx_136"; exon_id "chr2_31225426_31225584_+"; exonnum "4"; txlen "4666";
chr2	ENSEMBL_gcm37	exon	31225426	31225584	0.0865874704165051	+	.	gene_id "ENSMUSG00000055632.19"; transcript_id "ENSMUSG00000055632.19_tx_18"; exon_id "chr2_31225426_31225584_+"; exonnum "3"; txlen "15344";
chr2	ENSEMBL_gcm37	exon	31225426	31225584	0.0735287252542311	+	.	gene_id "ENSMUSG00000055632.19"; transcript_id "ENSMUSG00000055632.19_tx_19"; exon_id "chr2_31225426_31225584_+"; exonnum "3"; txlen "15344";
chr2	ENSEMBL_gcm37	exon	31225426	31225584	2.37169734462238	+	.	gene_id "ENSMUSG00000055632.19"; transcript_id "ENSMUSG00000055632.19_tx_2"; exon_id "chr2_31225426_31225584_+"; exonnum "3"; txlen "15515";
chr2	ENSEMBL_gcm37	exon	31225426	31225584	0.0663692922815013	+	.	gene_id "ENSMUSG00000055632.19"; transcript_id "ENSMUSG00000055632.19_tx_20"; exon_id "chr2_31225426_31225584_+"; exonnum "3"; txlen "15335";
chr2	ENSEMBL_gcm37	exon	31225426	31225584	0.0641195966208926	+	.	gene_id "ENSMUSG00000055632.19"; transcript_id "ENSMUSG00000055632.19_tx_23"; exon_id "chr2_31225426_31225584_+"; exonnum "3"; txlen "15215";
chr2	ENSEMBL_gcm37	exon	31225426	31225584	0.0562517795112489	+	.	gene_id "ENSMUSG00000055632.19"; transcript_id "ENSMUSG00000055632.19_tx_26"; exon_id "chr2_31225426_31225584_+"; exonnum "3"; txlen "6500";
chr2	ENSEMBL_gcm37	exon	31225426	31225584	0.0539926958546066	+	.	gene_id "ENSMUSG00000055632.19"; transcript_id "ENSMUSG00000055632.19_tx_27"; exon_id "chr2_31225426_31225584_+"; exonnum "3"; txlen "15292";
chr2	ENSEMBL_gcm37	exon	31225426	31225584	0.051743000193998	+	.	gene_id "ENSMUSG00000055632.19"; transcript_id "ENSMUSG00000055632.19_tx_30"; exon_id "chr2_31225426_31225584_+"; exonnum "3"; txlen "15301";
chr2	ENSEMBL_gcm37	exon	31225426	31225584	0.051743000193998	+	.	gene_id "ENSMUSG00000055632.19"; transcript_id "ENSMUSG00000055632.19_tx_31"; exon_id "chr2_31225426_31225584_+"; exonnum "3"; txlen "15172";
chr2	ENSEMBL_gcm37	exon	31225426	31225584	0.0403298793989066	+	.	gene_id "ENSMUSG00000055632.19"; transcript_id "ENSMUSG00000055632.19_tx_40"; exon_id "chr2_31225426_31225584_+"; exonnum "3"; txlen "15367";
chr2	ENSEMBL_gcm37	exon	31225426	31225584	0.0342681162443603	+	.	gene_id "ENSMUSG00000055632.19"; transcript_id "ENSMUSG00000055632.19_tx_45"; exon_id "chr2_31225426_31225584_+"; exonnum "3"; txlen "15418";
chr2	ENSEMBL_gcm37	exon	31225426	31225584	0.0309993703098462	+	.	gene_id "ENSMUSG00000055632.19"; transcript_id "ENSMUSG00000055632.19_tx_55"; exon_id "chr2_31225426_31225584_+"; exonnum "3"; txlen "6460";
chr2	ENSEMBL_gcm37	exon	31225426	31225584	0.0309993703098462	+	.	gene_id "ENSMUSG00000055632.19"; transcript_id "ENSMUSG00000055632.19_tx_56"; exon_id "chr2_31225426_31225584_+"; exonnum "3"; txlen "6511";
chr2	ENSEMBL_gcm37	exon	31225426	31225584	0.0285981824675131	+	.	gene_id "ENSMUSG00000055632.19"; transcript_id "ENSMUSG00000055632.19_tx_60"; exon_id "chr2_31225426_31225584_+"; exonnum "3"; txlen "6340";
chr2	ENSEMBL_gcm37	exon	31225426	31225584	0.0285981824675131	+	.	gene_id "ENSMUSG00000055632.19"; transcript_id "ENSMUSG00000055632.19_tx_61"; exon_id "chr2_31225426_31225584_+"; exonnum "3"; txlen "6391";
chr2	ENSEMBL_gcm37	exon	31225426	31225584	0.0272058992802914	+	.	gene_id "ENSMUSG00000055632.19"; transcript_id "ENSMUSG00000055632.19_tx_65"; exon_id "chr2_31225426_31225584_+"; exonnum "4"; txlen "6667";
chr2	ENSEMBL_gcm37	exon	31225426	31225584	0.0272058992802914	+	.	gene_id "ENSMUSG00000055632.19"; transcript_id "ENSMUSG00000055632.19_tx_66"; exon_id "chr2_31225426_31225584_+"; exonnum "4"; txlen "6718";
chr2	ENSEMBL_gcm37	exon	31225426	31225584	0.0272058992802914	+	.	gene_id "ENSMUSG00000055632.19"; transcript_id "ENSMUSG00000055632.19_tx_67"; exon_id "chr2_31225426_31225584_+"; exonnum "4"; txlen "6787";
chr2	ENSEMBL_gcm37	exon	31225426	31225584	0.0272058992802914	+	.	gene_id "ENSMUSG00000055632.19"; transcript_id "ENSMUSG00000055632.19_tx_68"; exon_id "chr2_31225426_31225584_+"; exonnum "4"; txlen "6838";
chr2	ENSEMBL_gcm37	exon	31225426	31225584	0.0251034003424788	+	.	gene_id "ENSMUSG00000055632.19"; transcript_id "ENSMUSG00000055632.19_tx_71"; exon_id "chr2_31225426_31225584_+"; exonnum "3"; txlen "9586";
chr2	ENSEMBL_gcm37	exon	31225426	31225584	0.0251034003424788	+	.	gene_id "ENSMUSG00000055632.19"; transcript_id "ENSMUSG00000055632.19_tx_72"; exon_id "chr2_31225426_31225584_+"; exonnum "3"; txlen "9706";
chr2	ENSEMBL_gcm37	exon	31225426	31225584	0.0205348721865456	+	.	gene_id "ENSMUSG00000055632.19"; transcript_id "ENSMUSG00000055632.19_tx_84"; exon_id "chr2_31225426_31225584_+"; exonnum "4"; txlen "15562";
chr2	ENSEMBL_gcm37	exon	31225426	31225584	0.0205348721865456	+	.	gene_id "ENSMUSG00000055632.19"; transcript_id "ENSMUSG00000055632.19_tx_85"; exon_id "chr2_31225426_31225584_+"; exonnum "4"; txlen "15682";
chr2	ENSEMBL_gcm37	exon	31225426	31225584	0.0205348721865456	+	.	gene_id "ENSMUSG00000055632.19"; transcript_id "ENSMUSG00000055632.19_tx_86"; exon_id "chr2_31225426_31225584_+"; exonnum "4"; txlen "9804";
chr2	ENSEMBL_gcm37	exon	31225426	31225584	0.0205348721865456	+	.	gene_id "ENSMUSG00000055632.19"; transcript_id "ENSMUSG00000055632.19_tx_87"; exon_id "chr2_31225426_31225584_+"; exonnum "4"; txlen "9924";
chr2	ENSEMBL_gcm37	exon	31225426	31225584	0.0201146188813388	+	.	gene_id "ENSMUSG00000055632.19"; transcript_id "ENSMUSG00000055632.19_tx_88"; exon_id "chr2_31225426_31225584_+"; exonnum "5"; txlen "4892";
chr2	ENSEMBL_gcm37	exon	31225426	31225584	0.0199640853208586	+	.	gene_id "ENSMUSG00000055632.19"; transcript_id "ENSMUSG00000055632.19_tx_89"; exon_id "chr2_31225426_31225584_+"; exonnum "3"; txlen "15395";
chr2	ENSEMBL_gcm37	exon	31225426	31225584	0.0155620933984868	+	.	gene_id "ENSMUSG00000055632.19"; transcript_id "ENSMUSG00000055632.19_tx_92"; exon_id "chr2_31225426_31225584_+"; exonnum "3"; txlen "14923";
chr2	ENSEMBL_gcm37	exon	31225426	31225584	0.0155620933984868	+	.	gene_id "ENSMUSG00000055632.19"; transcript_id "ENSMUSG00000055632.19_tx_93"; exon_id "chr2_31225426_31225584_+"; exonnum "3"; txlen "15020";
chr2	ENSEMBL_gcm37	exon	31225426	31225584	0.0155620933984868	+	.	gene_id "ENSMUSG00000055632.19"; transcript_id "ENSMUSG00000055632.19_tx_94"; exon_id "chr2_31225426_31225584_+"; exonnum "3"; txlen "14974";
chr2	ENSEMBL_gcm37	exon	31225426	31225584	0.0155620933984868	+	.	gene_id "ENSMUSG00000055632.19"; transcript_id "ENSMUSG00000055632.19_tx_95"; exon_id "chr2_31225426_31225584_+"; exonnum "3"; txlen "15071";
chr2	HAVANA	exon	31226519	31226641	0	+	.	gene_id "ENSMUSG00000055632.19"; transcript_id "ENSMUST00000113532.9"; gene_type "protein_coding"; gene_name "Hmcn2"; transcript_type "protein_coding"; transcript_name "Hmcn2-201"; exon_number 4; exon_id "ENSMUSE00000696083.2"; level 1; protein_id "ENSMUSP00000109160.3"; transcript_support_level "5"; mgi_id "MGI:2677838"; tag "inferred_transcript_model"; tag "basic"; tag "Ensembl_canonical"; tag "GENCODE_Primary"; tag "appris_principal_1"; tag "exp_conf"; havana_gene "OTTMUSG00000011967.1"; havana_transcript "OTTMUST00000028289.1";
chr2	HAVANA	CDS	31226519	31226641	0	+	0	gene_id "ENSMUSG00000055632.19"; transcript_id "ENSMUST00000113532.9"; gene_type "protein_coding"; gene_name "Hmcn2"; transcript_type "protein_coding"; transcript_name "Hmcn2-201"; exon_number 4; exon_id "ENSMUSE00000696083.2"; level 1; protein_id "ENSMUSP00000109160.3"; transcript_support_level "5"; mgi_id "MGI:2677838"; tag "inferred_transcript_model"; tag "basic"; tag "Ensembl_canonical"; tag "GENCODE_Primary"; tag "appris_principal_1"; tag "exp_conf"; havana_gene "OTTMUSG00000011967.1"; havana_transcript "OTTMUST00000028289.1";
chr2	HAVANA	exon	31226519	31226641	0	+	.	gene_id "ENSMUSG00000055632.19"; transcript_id "ENSMUST00000226996.2"; gene_type "protein_coding"; gene_name "Hmcn2"; transcript_type "nonsense_mediated_decay"; transcript_name "Hmcn2-206"; exon_number 4; exon_id "ENSMUSE00000696083.2"; level 2; protein_id "ENSMUSP00000154649.2"; mgi_id "MGI:2677838"; tag "RNA_Seq_supported_partial"; havana_gene "OTTMUSG00000011967.1"; havana_transcript "OTTMUST00000169762.1";
chr2	HAVANA	CDS	31226519	31226641	0	+	0	gene_id "ENSMUSG00000055632.19"; transcript_id "ENSMUST00000226996.2"; gene_type "protein_coding"; gene_name "Hmcn2"; transcript_type "nonsense_mediated_decay"; transcript_name "Hmcn2-206"; exon_number 4; exon_id "ENSMUSE00000696083.2"; level 2; protein_id "ENSMUSP00000154649.2"; mgi_id "MGI:2677838"; tag "RNA_Seq_supported_partial"; havana_gene "OTTMUSG00000011967.1"; havana_transcript "OTTMUST00000169762.1";
chr2	ENSEMBL_gcm37	exon	31226519	31226641	14.2411581595846	+	.	gene_id "ENSMUSG00000055632.19"; transcript_id "ENSMUSG00000055632.19_tx_1"; exon_id "chr2_31226519_31226641_+"; exonnum "4"; txlen "15464";
chr2	ENSEMBL_gcm37	exon	31226519	31226641	0.0151815679438898	+	.	gene_id "ENSMUSG00000055632.19"; transcript_id "ENSMUSG00000055632.19_tx_102"; exon_id "chr2_31226519_31226641_+"; exonnum "5"; txlen "15613";
chr2	ENSEMBL_gcm37	exon	31226519	31226641	0.0151815679438898	+	.	gene_id "ENSMUSG00000055632.19"; transcript_id "ENSMUSG00000055632.19_tx_103"; exon_id "chr2_31226519_31226641_+"; exonnum "5"; txlen "15733";
chr2	ENSEMBL_gcm37	exon	31226519	31226641	0.0151815679438898	+	.	gene_id "ENSMUSG00000055632.19"; transcript_id "ENSMUSG00000055632.19_tx_104"; exon_id "chr2_31226519_31226641_+"; exonnum "4"; txlen "9637";
chr2	ENSEMBL_gcm37	exon	31226519	31226641	0.0151815679438898	+	.	gene_id "ENSMUSG00000055632.19"; transcript_id "ENSMUSG00000055632.19_tx_105"; exon_id "chr2_31226519_31226641_+"; exonnum "4"; txlen "9757";
chr2	ENSEMBL_gcm37	exon	31226519	31226641	0.0151815679438898	+	.	gene_id "ENSMUSG00000055632.19"; transcript_id "ENSMUSG00000055632.19_tx_106"; exon_id "chr2_31226519_31226641_+"; exonnum "5"; txlen "9855";
chr2	ENSEMBL_gcm37	exon	31226519	31226641	0.0151815679438898	+	.	gene_id "ENSMUSG00000055632.19"; transcript_id "ENSMUSG00000055632.19_tx_107"; exon_id "chr2_31226519_31226641_+"; exonnum "5"; txlen "9975";
chr2	ENSEMBL_gcm37	exon	31226519	31226641	0.0142652522819463	+	.	gene_id "ENSMUSG00000055632.19"; transcript_id "ENSMUSG00000055632.19_tx_113"; exon_id "chr2_31226519_31226641_+"; exonnum "4"; txlen "14365";
chr2	ENSEMBL_gcm37	exon	31226519	31226641	0.0142652522819463	+	.	gene_id "ENSMUSG00000055632.19"; transcript_id "ENSMUSG00000055632.19_tx_114"; exon_id "chr2_31226519_31226641_+"; exonnum "4"; txlen "14462";
chr2	ENSEMBL_gcm37	exon	31226519	31226641	0.0142652522819463	+	.	gene_id "ENSMUSG00000055632.19"; transcript_id "ENSMUSG00000055632.19_tx_115"; exon_id "chr2_31226519_31226641_+"; exonnum "4"; txlen "14416";
chr2	ENSEMBL_gcm37	exon	31226519	31226641	0.0142652522819463	+	.	gene_id "ENSMUSG00000055632.19"; transcript_id "ENSMUSG00000055632.19_tx_116"; exon_id "chr2_31226519_31226641_+"; exonnum "4"; txlen "14809";
chr2	ENSEMBL_gcm37	exon	31226519	31226641	0.0142652522819463	+	.	gene_id "ENSMUSG00000055632.19"; transcript_id "ENSMUSG00000055632.19_tx_117"; exon_id "chr2_31226519_31226641_+"; exonnum "4"; txlen "14513";
chr2	ENSEMBL_gcm37	exon	31226519	31226641	0.0142652522819463	+	.	gene_id "ENSMUSG00000055632.19"; transcript_id "ENSMUSG00000055632.19_tx_118"; exon_id "chr2_31226519_31226641_+"; exonnum "4"; txlen "14906";
chr2	ENSEMBL_gcm37	exon	31226519	31226641	0.0142652522819463	+	.	gene_id "ENSMUSG00000055632.19"; transcript_id "ENSMUSG00000055632.19_tx_119"; exon_id "chr2_31226519_31226641_+"; exonnum "4"; txlen "14860";
chr2	ENSEMBL_gcm37	exon	31226519	31226641	0.0142652522819463	+	.	gene_id "ENSMUSG00000055632.19"; transcript_id "ENSMUSG00000055632.19_tx_120"; exon_id "chr2_31226519_31226641_+"; exonnum "4"; txlen "14957";
chr2	ENSEMBL_gcm37	exon	31226519	31226641	0.0142652522819463	+	.	gene_id "ENSMUSG00000055632.19"; transcript_id "ENSMUSG00000055632.19_tx_121"; exon_id "chr2_31226519_31226641_+"; exonnum "2"; txlen "14135";
chr2	ENSEMBL_gcm37	exon	31226519	31226641	0.0142652522819463	+	.	gene_id "ENSMUSG00000055632.19"; transcript_id "ENSMUSG00000055632.19_tx_122"; exon_id "chr2_31226519_31226641_+"; exonnum "2"; txlen "14232";
chr2	ENSEMBL_gcm37	exon	31226519	31226641	0.0142652522819463	+	.	gene_id "ENSMUSG00000055632.19"; transcript_id "ENSMUSG00000055632.19_tx_123"; exon_id "chr2_31226519_31226641_+"; exonnum "2"; txlen "14186";
chr2	ENSEMBL_gcm37	exon	31226519	31226641	0.0142652522819463	+	.	gene_id "ENSMUSG00000055632.19"; transcript_id "ENSMUSG00000055632.19_tx_124"; exon_id "chr2_31226519_31226641_+"; exonnum "2"; txlen "14579";
chr2	ENSEMBL_gcm37	exon	31226519	31226641	0.0142652522819463	+	.	gene_id "ENSMUSG00000055632.19"; transcript_id "ENSMUSG00000055632.19_tx_125"; exon_id "chr2_31226519_31226641_+"; exonnum "2"; txlen "14283";
chr2	ENSEMBL_gcm37	exon	31226519	31226641	0.0142652522819463	+	.	gene_id "ENSMUSG00000055632.19"; transcript_id "ENSMUSG00000055632.19_tx_126"; exon_id "chr2_31226519_31226641_+"; exonnum "2"; txlen "14676";
chr2	ENSEMBL_gcm37	exon	31226519	31226641	0.0142652522819463	+	.	gene_id "ENSMUSG00000055632.19"; transcript_id "ENSMUSG00000055632.19_tx_127"; exon_id "chr2_31226519_31226641_+"; exonnum "2"; txlen "14630";
chr2	ENSEMBL_gcm37	exon	31226519	31226641	0.0142652522819463	+	.	gene_id "ENSMUSG00000055632.19"; transcript_id "ENSMUSG00000055632.19_tx_128"; exon_id "chr2_31226519_31226641_+"; exonnum "2"; txlen "14727";
chr2	ENSEMBL_gcm37	exon	31226519	31226641	0.0142240109295007	+	.	gene_id "ENSMUSG00000055632.19"; transcript_id "ENSMUSG00000055632.19_tx_129"; exon_id "chr2_31226519_31226641_+"; exonnum "5"; txlen "6558";
chr2	ENSEMBL_gcm37	exon	31226519	31226641	0.0142240109295007	+	.	gene_id "ENSMUSG00000055632.19"; transcript_id "ENSMUSG00000055632.19_tx_130"; exon_id "chr2_31226519_31226641_+"; exonnum "5"; txlen "6609";
chr2	ENSEMBL_gcm37	exon	31226519	31226641	0.0142240109295007	+	.	gene_id "ENSMUSG00000055632.19"; transcript_id "ENSMUSG00000055632.19_tx_131"; exon_id "chr2_31226519_31226641_+"; exonnum "5"; txlen "6678";
chr2	ENSEMBL_gcm37	exon	31226519	31226641	0.0142240109295007	+	.	gene_id "ENSMUSG00000055632.19"; transcript_id "ENSMUSG00000055632.19_tx_132"; exon_id "chr2_31226519_31226641_+"; exonnum "5"; txlen "6729";
chr2	ENSEMBL_gcm37	exon	31226519	31226641	0.0135116528426767	+	.	gene_id "ENSMUSG00000055632.19"; transcript_id "ENSMUSG00000055632.19_tx_135"; exon_id "chr2_31226519_31226641_+"; exonnum "4"; txlen "4448";
chr2	ENSEMBL_gcm37	exon	31226519	31226641	0.0135116528426767	+	.	gene_id "ENSMUSG00000055632.19"; transcript_id "ENSMUSG00000055632.19_tx_136"; exon_id "chr2_31226519_31226641_+"; exonnum "5"; txlen "4666";
chr2	ENSEMBL_gcm37	exon	31226519	31226641	0.0865874704165051	+	.	gene_id "ENSMUSG00000055632.19"; transcript_id "ENSMUSG00000055632.19_tx_18"; exon_id "chr2_31226519_31226641_+"; exonnum "4"; txlen "15344";
chr2	ENSEMBL_gcm37	exon	31226519	31226641	0.0735287252542311	+	.	gene_id "ENSMUSG00000055632.19"; transcript_id "ENSMUSG00000055632.19_tx_19"; exon_id "chr2_31226519_31226641_+"; exonnum "4"; txlen "15344";
chr2	ENSEMBL_gcm37	exon	31226519	31226641	2.37169734462238	+	.	gene_id "ENSMUSG00000055632.19"; transcript_id "ENSMUSG00000055632.19_tx_2"; exon_id "chr2_31226519_31226641_+"; exonnum "4"; txlen "15515";
chr2	ENSEMBL_gcm37	exon	31226519	31226641	0.0663692922815013	+	.	gene_id "ENSMUSG00000055632.19"; transcript_id "ENSMUSG00000055632.19_tx_20"; exon_id "chr2_31226519_31226641_+"; exonnum "4"; txlen "15335";
chr2	ENSEMBL_gcm37	exon	31226519	31226641	0.0641195966208926	+	.	gene_id "ENSMUSG00000055632.19"; transcript_id "ENSMUSG00000055632.19_tx_23"; exon_id "chr2_31226519_31226641_+"; exonnum "4"; txlen "15215";
chr2	ENSEMBL_gcm37	exon	31226519	31226641	0.0562517795112489	+	.	gene_id "ENSMUSG00000055632.19"; transcript_id "ENSMUSG00000055632.19_tx_26"; exon_id "chr2_31226519_31226641_+"; exonnum "4"; txlen "6500";
chr2	ENSEMBL_gcm37	exon	31226519	31226641	0.0539926958546066	+	.	gene_id "ENSMUSG00000055632.19"; transcript_id "ENSMUSG00000055632.19_tx_27"; exon_id "chr2_31226519_31226641_+"; exonnum "4"; txlen "15292";
chr2	ENSEMBL_gcm37	exon	31226519	31226641	0.0518736446616228	+	.	gene_id "ENSMUSG00000055632.19"; transcript_id "ENSMUSG00000055632.19_tx_29"; exon_id "chr2_31226519_31226641_+"; exonnum "2"; txlen "15234";
chr2	ENSEMBL_gcm37	exon	31226519	31226641	0.051743000193998	+	.	gene_id "ENSMUSG00000055632.19"; transcript_id "ENSMUSG00000055632.19_tx_30"; exon_id "chr2_31226519_31226641_+"; exonnum "4"; txlen "15301";
chr2	ENSEMBL_gcm37	exon	31226519	31226641	0.051743000193998	+	.	gene_id "ENSMUSG00000055632.19"; transcript_id "ENSMUSG00000055632.19_tx_31"; exon_id "chr2_31226519_31226641_+"; exonnum "4"; txlen "15172";
chr2	ENSEMBL_gcm37	exon	31226519	31226641	0.0403298793989066	+	.	gene_id "ENSMUSG00000055632.19"; transcript_id "ENSMUSG00000055632.19_tx_40"; exon_id "chr2_31226519_31226641_+"; exonnum "4"; txlen "15367";
chr2	ENSEMBL_gcm37	exon	31226519	31226641	0.0402020746127577	+	.	gene_id "ENSMUSG00000055632.19"; transcript_id "ENSMUSG00000055632.19_tx_41"; exon_id "chr2_31226519_31226641_+"; exonnum "2"; txlen "15285";
chr2	ENSEMBL_gcm37	exon	31226519	31226641	0.0342681162443603	+	.	gene_id "ENSMUSG00000055632.19"; transcript_id "ENSMUSG00000055632.19_tx_45"; exon_id "chr2_31226519_31226641_+"; exonnum "4"; txlen "15418";
chr2	ENSEMBL_gcm37	exon	31226519	31226641	0.0309993703098462	+	.	gene_id "ENSMUSG00000055632.19"; transcript_id "ENSMUSG00000055632.19_tx_55"; exon_id "chr2_31226519_31226641_+"; exonnum "4"; txlen "6460";
chr2	ENSEMBL_gcm37	exon	31226519	31226641	0.0309993703098462	+	.	gene_id "ENSMUSG00000055632.19"; transcript_id "ENSMUSG00000055632.19_tx_56"; exon_id "chr2_31226519_31226641_+"; exonnum "4"; txlen "6511";
chr2	ENSEMBL_gcm37	exon	31226519	31226641	0.0285981824675131	+	.	gene_id "ENSMUSG00000055632.19"; transcript_id "ENSMUSG00000055632.19_tx_60"; exon_id "chr2_31226519_31226641_+"; exonnum "4"; txlen "6340";
chr2	ENSEMBL_gcm37	exon	31226519	31226641	0.0285981824675131	+	.	gene_id "ENSMUSG00000055632.19"; transcript_id "ENSMUSG00000055632.19_tx_61"; exon_id "chr2_31226519_31226641_+"; exonnum "4"; txlen "6391";
chr2	ENSEMBL_gcm37	exon	31226519	31226641	0.0272058992802914	+	.	gene_id "ENSMUSG00000055632.19"; transcript_id "ENSMUSG00000055632.19_tx_65"; exon_id "chr2_31226519_31226641_+"; exonnum "5"; txlen "6667";
chr2	ENSEMBL_gcm37	exon	31226519	31226641	0.0272058992802914	+	.	gene_id "ENSMUSG00000055632.19"; transcript_id "ENSMUSG00000055632.19_tx_66"; exon_id "chr2_31226519_31226641_+"; exonnum "5"; txlen "6718";
chr2	ENSEMBL_gcm37	exon	31226519	31226641	0.0272058992802914	+	.	gene_id "ENSMUSG00000055632.19"; transcript_id "ENSMUSG00000055632.19_tx_67"; exon_id "chr2_31226519_31226641_+"; exonnum "5"; txlen "6787";
chr2	ENSEMBL_gcm37	exon	31226519	31226641	0.0272058992802914	+	.	gene_id "ENSMUSG00000055632.19"; transcript_id "ENSMUSG00000055632.19_tx_68"; exon_id "chr2_31226519_31226641_+"; exonnum "5"; txlen "6838";
chr2	ENSEMBL_gcm37	exon	31226519	31226641	0.0251034003424788	+	.	gene_id "ENSMUSG00000055632.19"; transcript_id "ENSMUSG00000055632.19_tx_71"; exon_id "chr2_31226519_31226641_+"; exonnum "4"; txlen "9586";
chr2	ENSEMBL_gcm37	exon	31226519	31226641	0.0251034003424788	+	.	gene_id "ENSMUSG00000055632.19"; transcript_id "ENSMUSG00000055632.19_tx_72"; exon_id "chr2_31226519_31226641_+"; exonnum "4"; txlen "9706";
chr2	ENSEMBL_gcm37	exon	31226519	31226641	0.0220462989811897	+	.	gene_id "ENSMUSG00000055632.19"; transcript_id "ENSMUSG00000055632.19_tx_73"; exon_id "chr2_31226519_31226641_+"; exonnum "2"; txlen "15137";
chr2	ENSEMBL_gcm37	exon	31226519	31226641	0.0220462989811897	+	.	gene_id "ENSMUSG00000055632.19"; transcript_id "ENSMUSG00000055632.19_tx_74"; exon_id "chr2_31226519_31226641_+"; exonnum "2"; txlen "15188";
chr2	ENSEMBL_gcm37	exon	31226519	31226641	0.0205348721865456	+	.	gene_id "ENSMUSG00000055632.19"; transcript_id "ENSMUSG00000055632.19_tx_84"; exon_id "chr2_31226519_31226641_+"; exonnum "5"; txlen "15562";
chr2	ENSEMBL_gcm37	exon	31226519	31226641	0.0205348721865456	+	.	gene_id "ENSMUSG00000055632.19"; transcript_id "ENSMUSG00000055632.19_tx_85"; exon_id "chr2_31226519_31226641_+"; exonnum "5"; txlen "15682";
chr2	ENSEMBL_gcm37	exon	31226519	31226641	0.0205348721865456	+	.	gene_id "ENSMUSG00000055632.19"; transcript_id "ENSMUSG00000055632.19_tx_86"; exon_id "chr2_31226519_31226641_+"; exonnum "5"; txlen "9804";
chr2	ENSEMBL_gcm37	exon	31226519	31226641	0.0205348721865456	+	.	gene_id "ENSMUSG00000055632.19"; transcript_id "ENSMUSG00000055632.19_tx_87"; exon_id "chr2_31226519_31226641_+"; exonnum "5"; txlen "9924";
chr2	ENSEMBL_gcm37	exon	31226519	31226641	0.0201146188813388	+	.	gene_id "ENSMUSG00000055632.19"; transcript_id "ENSMUSG00000055632.19_tx_88"; exon_id "chr2_31226519_31226641_+"; exonnum "6"; txlen "4892";
chr2	ENSEMBL_gcm37	exon	31226519	31226641	0.0199640853208586	+	.	gene_id "ENSMUSG00000055632.19"; transcript_id "ENSMUSG00000055632.19_tx_89"; exon_id "chr2_31226519_31226641_+"; exonnum "4"; txlen "15395";
chr2	ENSEMBL_gcm37	exon	31226519	31226641	0.0155620933984868	+	.	gene_id "ENSMUSG00000055632.19"; transcript_id "ENSMUSG00000055632.19_tx_92"; exon_id "chr2_31226519_31226641_+"; exonnum "4"; txlen "14923";
chr2	ENSEMBL_gcm37	exon	31226519	31226641	0.0155620933984868	+	.	gene_id "ENSMUSG00000055632.19"; transcript_id "ENSMUSG00000055632.19_tx_93"; exon_id "chr2_31226519_31226641_+"; exonnum "4"; txlen "15020";
chr2	ENSEMBL_gcm37	exon	31226519	31226641	0.0155620933984868	+	.	gene_id "ENSMUSG00000055632.19"; transcript_id "ENSMUSG00000055632.19_tx_94"; exon_id "chr2_31226519_31226641_+"; exonnum "4"; txlen "14974";
chr2	ENSEMBL_gcm37	exon	31226519	31226641	0.0155620933984868	+	.	gene_id "ENSMUSG00000055632.19"; transcript_id "ENSMUSG00000055632.19_tx_95"; exon_id "chr2_31226519_31226641_+"; exonnum "4"; txlen "15071";
chr2	ENSEMBL_gcm37	exon	31226519	31226641	0.0155620933984868	+	.	gene_id "ENSMUSG00000055632.19"; transcript_id "ENSMUSG00000055632.19_tx_96"; exon_id "chr2_31226519_31226641_+"; exonnum "2"; txlen "14693";
chr2	ENSEMBL_gcm37	exon	31226519	31226641	0.0155620933984868	+	.	gene_id "ENSMUSG00000055632.19"; transcript_id "ENSMUSG00000055632.19_tx_97"; exon_id "chr2_31226519_31226641_+"; exonnum "2"; txlen "14790";
chr2	ENSEMBL_gcm37	exon	31226519	31226641	0.0155620933984868	+	.	gene_id "ENSMUSG00000055632.19"; transcript_id "ENSMUSG00000055632.19_tx_98"; exon_id "chr2_31226519_31226641_+"; exonnum "2"; txlen "14744";
chr2	ENSEMBL_gcm37	exon	31226519	31226641	0.0155620933984868	+	.	gene_id "ENSMUSG00000055632.19"; transcript_id "ENSMUSG00000055632.19_tx_99"; exon_id "chr2_31226519_31226641_+"; exonnum "2"; txlen "14841";
chr2	HAVANA	exon	31233068	31233239	0	+	.	gene_id "ENSMUSG00000055632.19"; transcript_id "ENSMUST00000113532.9"; gene_type "protein_coding"; gene_name "Hmcn2"; transcript_type "protein_coding"; transcript_name "Hmcn2-201"; exon_number 5; exon_id "ENSMUSE00000696082.2"; level 1; protein_id "ENSMUSP00000109160.3"; transcript_support_level "5"; mgi_id "MGI:2677838"; tag "inferred_transcript_model"; tag "basic"; tag "Ensembl_canonical"; tag "GENCODE_Primary"; tag "appris_principal_1"; tag "exp_conf"; havana_gene "OTTMUSG00000011967.1"; havana_transcript "OTTMUST00000028289.1";
chr2	HAVANA	CDS	31233068	31233239	0	+	0	gene_id "ENSMUSG00000055632.19"; transcript_id "ENSMUST00000113532.9"; gene_type "protein_coding"; gene_name "Hmcn2"; transcript_type "protein_coding"; transcript_name "Hmcn2-201"; exon_number 5; exon_id "ENSMUSE00000696082.2"; level 1; protein_id "ENSMUSP00000109160.3"; transcript_support_level "5"; mgi_id "MGI:2677838"; tag "inferred_transcript_model"; tag "basic"; tag "Ensembl_canonical"; tag "GENCODE_Primary"; tag "appris_principal_1"; tag "exp_conf"; havana_gene "OTTMUSG00000011967.1"; havana_transcript "OTTMUST00000028289.1";
chr2	HAVANA	exon	31233068	31233239	0	+	.	gene_id "ENSMUSG00000055632.19"; transcript_id "ENSMUST00000226996.2"; gene_type "protein_coding"; gene_name "Hmcn2"; transcript_type "nonsense_mediated_decay"; transcript_name "Hmcn2-206"; exon_number 5; exon_id "ENSMUSE00000696082.2"; level 2; protein_id "ENSMUSP00000154649.2"; mgi_id "MGI:2677838"; tag "RNA_Seq_supported_partial"; havana_gene "OTTMUSG00000011967.1"; havana_transcript "OTTMUST00000169762.1";
chr2	HAVANA	CDS	31233068	31233239	0	+	0	gene_id "ENSMUSG00000055632.19"; transcript_id "ENSMUST00000226996.2"; gene_type "protein_coding"; gene_name "Hmcn2"; transcript_type "nonsense_mediated_decay"; transcript_name "Hmcn2-206"; exon_number 5; exon_id "ENSMUSE00000696082.2"; level 2; protein_id "ENSMUSP00000154649.2"; mgi_id "MGI:2677838"; tag "RNA_Seq_supported_partial"; havana_gene "OTTMUSG00000011967.1"; havana_transcript "OTTMUST00000169762.1";
chr2	ENSEMBL_gcm37	exon	31233068	31233239	14.2411581595846	+	.	gene_id "ENSMUSG00000055632.19"; transcript_id "ENSMUSG00000055632.19_tx_1"; exon_id "chr2_31233068_31233239_+"; exonnum "5"; txlen "15464";
chr2	ENSEMBL_gcm37	exon	31233068	31233239	0.0151815679438898	+	.	gene_id "ENSMUSG00000055632.19"; transcript_id "ENSMUSG00000055632.19_tx_102"; exon_id "chr2_31233068_31233239_+"; exonnum "6"; txlen "15613";
chr2	ENSEMBL_gcm37	exon	31233068	31233239	0.0151815679438898	+	.	gene_id "ENSMUSG00000055632.19"; transcript_id "ENSMUSG00000055632.19_tx_103"; exon_id "chr2_31233068_31233239_+"; exonnum "6"; txlen "15733";
chr2	ENSEMBL_gcm37	exon	31233068	31233239	0.0151815679438898	+	.	gene_id "ENSMUSG00000055632.19"; transcript_id "ENSMUSG00000055632.19_tx_104"; exon_id "chr2_31233068_31233239_+"; exonnum "5"; txlen "9637";
chr2	ENSEMBL_gcm37	exon	31233068	31233239	0.0151815679438898	+	.	gene_id "ENSMUSG00000055632.19"; transcript_id "ENSMUSG00000055632.19_tx_105"; exon_id "chr2_31233068_31233239_+"; exonnum "5"; txlen "9757";
chr2	ENSEMBL_gcm37	exon	31233068	31233239	0.0151815679438898	+	.	gene_id "ENSMUSG00000055632.19"; transcript_id "ENSMUSG00000055632.19_tx_106"; exon_id "chr2_31233068_31233239_+"; exonnum "6"; txlen "9855";
chr2	ENSEMBL_gcm37	exon	31233068	31233239	0.0151815679438898	+	.	gene_id "ENSMUSG00000055632.19"; transcript_id "ENSMUSG00000055632.19_tx_107"; exon_id "chr2_31233068_31233239_+"; exonnum "6"; txlen "9975";
chr2	ENSEMBL_gcm37	exon	31233068	31233239	0.0142652522819463	+	.	gene_id "ENSMUSG00000055632.19"; transcript_id "ENSMUSG00000055632.19_tx_113"; exon_id "chr2_31233068_31233239_+"; exonnum "5"; txlen "14365";
chr2	ENSEMBL_gcm37	exon	31233068	31233239	0.0142652522819463	+	.	gene_id "ENSMUSG00000055632.19"; transcript_id "ENSMUSG00000055632.19_tx_114"; exon_id "chr2_31233068_31233239_+"; exonnum "5"; txlen "14462";
chr2	ENSEMBL_gcm37	exon	31233068	31233239	0.0142652522819463	+	.	gene_id "ENSMUSG00000055632.19"; transcript_id "ENSMUSG00000055632.19_tx_115"; exon_id "chr2_31233068_31233239_+"; exonnum "5"; txlen "14416";
chr2	ENSEMBL_gcm37	exon	31233068	31233239	0.0142652522819463	+	.	gene_id "ENSMUSG00000055632.19"; transcript_id "ENSMUSG00000055632.19_tx_116"; exon_id "chr2_31233068_31233239_+"; exonnum "5"; txlen "14809";
chr2	ENSEMBL_gcm37	exon	31233068	31233239	0.0142652522819463	+	.	gene_id "ENSMUSG00000055632.19"; transcript_id "ENSMUSG00000055632.19_tx_117"; exon_id "chr2_31233068_31233239_+"; exonnum "5"; txlen "14513";
chr2	ENSEMBL_gcm37	exon	31233068	31233239	0.0142652522819463	+	.	gene_id "ENSMUSG00000055632.19"; transcript_id "ENSMUSG00000055632.19_tx_118"; exon_id "chr2_31233068_31233239_+"; exonnum "5"; txlen "14906";
chr2	ENSEMBL_gcm37	exon	31233068	31233239	0.0142652522819463	+	.	gene_id "ENSMUSG00000055632.19"; transcript_id "ENSMUSG00000055632.19_tx_119"; exon_id "chr2_31233068_31233239_+"; exonnum "5"; txlen "14860";
chr2	ENSEMBL_gcm37	exon	31233068	31233239	0.0142652522819463	+	.	gene_id "ENSMUSG00000055632.19"; transcript_id "ENSMUSG00000055632.19_tx_120"; exon_id "chr2_31233068_31233239_+"; exonnum "5"; txlen "14957";
chr2	ENSEMBL_gcm37	exon	31233068	31233239	0.0142652522819463	+	.	gene_id "ENSMUSG00000055632.19"; transcript_id "ENSMUSG00000055632.19_tx_121"; exon_id "chr2_31233068_31233239_+"; exonnum "3"; txlen "14135";
chr2	ENSEMBL_gcm37	exon	31233068	31233239	0.0142652522819463	+	.	gene_id "ENSMUSG00000055632.19"; transcript_id "ENSMUSG00000055632.19_tx_122"; exon_id "chr2_31233068_31233239_+"; exonnum "3"; txlen "14232";
chr2	ENSEMBL_gcm37	exon	31233068	31233239	0.0142652522819463	+	.	gene_id "ENSMUSG00000055632.19"; transcript_id "ENSMUSG00000055632.19_tx_123"; exon_id "chr2_31233068_31233239_+"; exonnum "3"; txlen "14186";
chr2	ENSEMBL_gcm37	exon	31233068	31233239	0.0142652522819463	+	.	gene_id "ENSMUSG00000055632.19"; transcript_id "ENSMUSG00000055632.19_tx_124"; exon_id "chr2_31233068_31233239_+"; exonnum "3"; txlen "14579";
chr2	ENSEMBL_gcm37	exon	31233068	31233239	0.0142652522819463	+	.	gene_id "ENSMUSG00000055632.19"; transcript_id "ENSMUSG00000055632.19_tx_125"; exon_id "chr2_31233068_31233239_+"; exonnum "3"; txlen "14283";
chr2	ENSEMBL_gcm37	exon	31233068	31233239	0.0142652522819463	+	.	gene_id "ENSMUSG00000055632.19"; transcript_id "ENSMUSG00000055632.19_tx_126"; exon_id "chr2_31233068_31233239_+"; exonnum "3"; txlen "14676";
chr2	ENSEMBL_gcm37	exon	31233068	31233239	0.0142652522819463	+	.	gene_id "ENSMUSG00000055632.19"; transcript_id "ENSMUSG00000055632.19_tx_127"; exon_id "chr2_31233068_31233239_+"; exonnum "3"; txlen "14630";
chr2	ENSEMBL_gcm37	exon	31233068	31233239	0.0142652522819463	+	.	gene_id "ENSMUSG00000055632.19"; transcript_id "ENSMUSG00000055632.19_tx_128"; exon_id "chr2_31233068_31233239_+"; exonnum "3"; txlen "14727";
chr2	ENSEMBL_gcm37	exon	31233068	31233239	0.0142240109295007	+	.	gene_id "ENSMUSG00000055632.19"; transcript_id "ENSMUSG00000055632.19_tx_129"; exon_id "chr2_31233068_31233239_+"; exonnum "6"; txlen "6558";
chr2	ENSEMBL_gcm37	exon	31233068	31233239	0.0142240109295007	+	.	gene_id "ENSMUSG00000055632.19"; transcript_id "ENSMUSG00000055632.19_tx_130"; exon_id "chr2_31233068_31233239_+"; exonnum "6"; txlen "6609";
chr2	ENSEMBL_gcm37	exon	31233068	31233239	0.0142240109295007	+	.	gene_id "ENSMUSG00000055632.19"; transcript_id "ENSMUSG00000055632.19_tx_131"; exon_id "chr2_31233068_31233239_+"; exonnum "6"; txlen "6678";
chr2	ENSEMBL_gcm37	exon	31233068	31233239	0.0142240109295007	+	.	gene_id "ENSMUSG00000055632.19"; transcript_id "ENSMUSG00000055632.19_tx_132"; exon_id "chr2_31233068_31233239_+"; exonnum "6"; txlen "6729";
chr2	ENSEMBL_gcm37	exon	31233068	31233239	0.0135116528426767	+	.	gene_id "ENSMUSG00000055632.19"; transcript_id "ENSMUSG00000055632.19_tx_135"; exon_id "chr2_31233068_31233239_+"; exonnum "5"; txlen "4448";
chr2	ENSEMBL_gcm37	exon	31233068	31233239	0.0135116528426767	+	.	gene_id "ENSMUSG00000055632.19"; transcript_id "ENSMUSG00000055632.19_tx_136"; exon_id "chr2_31233068_31233239_+"; exonnum "6"; txlen "4666";
chr2	ENSEMBL_gcm37	exon	31233068	31233239	0.0865874704165051	+	.	gene_id "ENSMUSG00000055632.19"; transcript_id "ENSMUSG00000055632.19_tx_18"; exon_id "chr2_31233068_31233239_+"; exonnum "5"; txlen "15344";
chr2	ENSEMBL_gcm37	exon	31233068	31233239	0.0735287252542311	+	.	gene_id "ENSMUSG00000055632.19"; transcript_id "ENSMUSG00000055632.19_tx_19"; exon_id "chr2_31233068_31233239_+"; exonnum "5"; txlen "15344";
chr2	ENSEMBL_gcm37	exon	31233068	31233239	2.37169734462238	+	.	gene_id "ENSMUSG00000055632.19"; transcript_id "ENSMUSG00000055632.19_tx_2"; exon_id "chr2_31233068_31233239_+"; exonnum "5"; txlen "15515";
chr2	ENSEMBL_gcm37	exon	31233068	31233239	0.0663692922815013	+	.	gene_id "ENSMUSG00000055632.19"; transcript_id "ENSMUSG00000055632.19_tx_20"; exon_id "chr2_31233068_31233239_+"; exonnum "5"; txlen "15335";
chr2	ENSEMBL_gcm37	exon	31233068	31233239	0.0641195966208926	+	.	gene_id "ENSMUSG00000055632.19"; transcript_id "ENSMUSG00000055632.19_tx_23"; exon_id "chr2_31233068_31233239_+"; exonnum "5"; txlen "15215";
chr2	ENSEMBL_gcm37	exon	31233068	31233239	0.0562517795112489	+	.	gene_id "ENSMUSG00000055632.19"; transcript_id "ENSMUSG00000055632.19_tx_26"; exon_id "chr2_31233068_31233239_+"; exonnum "5"; txlen "6500";
chr2	ENSEMBL_gcm37	exon	31233068	31233239	0.0539926958546066	+	.	gene_id "ENSMUSG00000055632.19"; transcript_id "ENSMUSG00000055632.19_tx_27"; exon_id "chr2_31233068_31233239_+"; exonnum "5"; txlen "15292";
chr2	ENSEMBL_gcm37	exon	31233068	31233239	0.0518736446616228	+	.	gene_id "ENSMUSG00000055632.19"; transcript_id "ENSMUSG00000055632.19_tx_29"; exon_id "chr2_31233068_31233239_+"; exonnum "3"; txlen "15234";
chr2	ENSEMBL_gcm37	exon	31233068	31233239	0.051743000193998	+	.	gene_id "ENSMUSG00000055632.19"; transcript_id "ENSMUSG00000055632.19_tx_30"; exon_id "chr2_31233068_31233239_+"; exonnum "5"; txlen "15301";
chr2	ENSEMBL_gcm37	exon	31233068	31233239	0.051743000193998	+	.	gene_id "ENSMUSG00000055632.19"; transcript_id "ENSMUSG00000055632.19_tx_31"; exon_id "chr2_31233068_31233239_+"; exonnum "5"; txlen "15172";
chr2	ENSEMBL_gcm37	exon	31233068	31233239	0.0403298793989066	+	.	gene_id "ENSMUSG00000055632.19"; transcript_id "ENSMUSG00000055632.19_tx_40"; exon_id "chr2_31233068_31233239_+"; exonnum "5"; txlen "15367";
chr2	ENSEMBL_gcm37	exon	31233068	31233239	0.0402020746127577	+	.	gene_id "ENSMUSG00000055632.19"; transcript_id "ENSMUSG00000055632.19_tx_41"; exon_id "chr2_31233068_31233239_+"; exonnum "3"; txlen "15285";
chr2	ENSEMBL_gcm37	exon	31233068	31233239	0.0342681162443603	+	.	gene_id "ENSMUSG00000055632.19"; transcript_id "ENSMUSG00000055632.19_tx_45"; exon_id "chr2_31233068_31233239_+"; exonnum "5"; txlen "15418";
chr2	ENSEMBL_gcm37	exon	31233068	31233239	0.0309993703098462	+	.	gene_id "ENSMUSG00000055632.19"; transcript_id "ENSMUSG00000055632.19_tx_55"; exon_id "chr2_31233068_31233239_+"; exonnum "5"; txlen "6460";
chr2	ENSEMBL_gcm37	exon	31233068	31233239	0.0309993703098462	+	.	gene_id "ENSMUSG00000055632.19"; transcript_id "ENSMUSG00000055632.19_tx_56"; exon_id "chr2_31233068_31233239_+"; exonnum "5"; txlen "6511";
chr2	ENSEMBL_gcm37	exon	31233068	31233239	0.0285981824675131	+	.	gene_id "ENSMUSG00000055632.19"; transcript_id "ENSMUSG00000055632.19_tx_60"; exon_id "chr2_31233068_31233239_+"; exonnum "5"; txlen "6340";
chr2	ENSEMBL_gcm37	exon	31233068	31233239	0.0285981824675131	+	.	gene_id "ENSMUSG00000055632.19"; transcript_id "ENSMUSG00000055632.19_tx_61"; exon_id "chr2_31233068_31233239_+"; exonnum "5"; txlen "6391";
chr2	ENSEMBL_gcm37	exon	31233068	31233239	0.0272058992802914	+	.	gene_id "ENSMUSG00000055632.19"; transcript_id "ENSMUSG00000055632.19_tx_65"; exon_id "chr2_31233068_31233239_+"; exonnum "6"; txlen "6667";
chr2	ENSEMBL_gcm37	exon	31233068	31233239	0.0272058992802914	+	.	gene_id "ENSMUSG00000055632.19"; transcript_id "ENSMUSG00000055632.19_tx_66"; exon_id "chr2_31233068_31233239_+"; exonnum "6"; txlen "6718";
chr2	ENSEMBL_gcm37	exon	31233068	31233239	0.0272058992802914	+	.	gene_id "ENSMUSG00000055632.19"; transcript_id "ENSMUSG00000055632.19_tx_67"; exon_id "chr2_31233068_31233239_+"; exonnum "6"; txlen "6787";
chr2	ENSEMBL_gcm37	exon	31233068	31233239	0.0272058992802914	+	.	gene_id "ENSMUSG00000055632.19"; transcript_id "ENSMUSG00000055632.19_tx_68"; exon_id "chr2_31233068_31233239_+"; exonnum "6"; txlen "6838";
chr2	ENSEMBL_gcm37	exon	31233068	31233239	0.0251034003424788	+	.	gene_id "ENSMUSG00000055632.19"; transcript_id "ENSMUSG00000055632.19_tx_71"; exon_id "chr2_31233068_31233239_+"; exonnum "5"; txlen "9586";
chr2	ENSEMBL_gcm37	exon	31233068	31233239	0.0251034003424788	+	.	gene_id "ENSMUSG00000055632.19"; transcript_id "ENSMUSG00000055632.19_tx_72"; exon_id "chr2_31233068_31233239_+"; exonnum "5"; txlen "9706";
chr2	ENSEMBL_gcm37	exon	31233068	31233239	0.0220462989811897	+	.	gene_id "ENSMUSG00000055632.19"; transcript_id "ENSMUSG00000055632.19_tx_73"; exon_id "chr2_31233068_31233239_+"; exonnum "3"; txlen "15137";
chr2	ENSEMBL_gcm37	exon	31233068	31233239	0.0220462989811897	+	.	gene_id "ENSMUSG00000055632.19"; transcript_id "ENSMUSG00000055632.19_tx_74"; exon_id "chr2_31233068_31233239_+"; exonnum "3"; txlen "15188";
chr2	ENSEMBL_gcm37	exon	31233068	31233239	0.0205348721865456	+	.	gene_id "ENSMUSG00000055632.19"; transcript_id "ENSMUSG00000055632.19_tx_84"; exon_id "chr2_31233068_31233239_+"; exonnum "6"; txlen "15562";
chr2	ENSEMBL_gcm37	exon	31233068	31233239	0.0205348721865456	+	.	gene_id "ENSMUSG00000055632.19"; transcript_id "ENSMUSG00000055632.19_tx_85"; exon_id "chr2_31233068_31233239_+"; exonnum "6"; txlen "15682";
chr2	ENSEMBL_gcm37	exon	31233068	31233239	0.0205348721865456	+	.	gene_id "ENSMUSG00000055632.19"; transcript_id "ENSMUSG00000055632.19_tx_86"; exon_id "chr2_31233068_31233239_+"; exonnum "6"; txlen "9804";
chr2	ENSEMBL_gcm37	exon	31233068	31233239	0.0205348721865456	+	.	gene_id "ENSMUSG00000055632.19"; transcript_id "ENSMUSG00000055632.19_tx_87"; exon_id "chr2_31233068_31233239_+"; exonnum "6"; txlen "9924";
chr2	ENSEMBL_gcm37	exon	31233068	31233239	0.0201146188813388	+	.	gene_id "ENSMUSG00000055632.19"; transcript_id "ENSMUSG00000055632.19_tx_88"; exon_id "chr2_31233068_31233239_+"; exonnum "7"; txlen "4892";
chr2	ENSEMBL_gcm37	exon	31233068	31233239	0.0199640853208586	+	.	gene_id "ENSMUSG00000055632.19"; transcript_id "ENSMUSG00000055632.19_tx_89"; exon_id "chr2_31233068_31233239_+"; exonnum "5"; txlen "15395";
chr2	ENSEMBL_gcm37	exon	31233068	31233239	0.0155620933984868	+	.	gene_id "ENSMUSG00000055632.19"; transcript_id "ENSMUSG00000055632.19_tx_92"; exon_id "chr2_31233068_31233239_+"; exonnum "5"; txlen "14923";
chr2	ENSEMBL_gcm37	exon	31233068	31233239	0.0155620933984868	+	.	gene_id "ENSMUSG00000055632.19"; transcript_id "ENSMUSG00000055632.19_tx_93"; exon_id "chr2_31233068_31233239_+"; exonnum "5"; txlen "15020";
chr2	ENSEMBL_gcm37	exon	31233068	31233239	0.0155620933984868	+	.	gene_id "ENSMUSG00000055632.19"; transcript_id "ENSMUSG00000055632.19_tx_94"; exon_id "chr2_31233068_31233239_+"; exonnum "5"; txlen "14974";
chr2	ENSEMBL_gcm37	exon	31233068	31233239	0.0155620933984868	+	.	gene_id "ENSMUSG00000055632.19"; transcript_id "ENSMUSG00000055632.19_tx_95"; exon_id "chr2_31233068_31233239_+"; exonnum "5"; txlen "15071";
chr2	ENSEMBL_gcm37	exon	31233068	31233239	0.0155620933984868	+	.	gene_id "ENSMUSG00000055632.19"; transcript_id "ENSMUSG00000055632.19_tx_96"; exon_id "chr2_31233068_31233239_+"; exonnum "3"; txlen "14693";
chr2	ENSEMBL_gcm37	exon	31233068	31233239	0.0155620933984868	+	.	gene_id "ENSMUSG00000055632.19"; transcript_id "ENSMUSG00000055632.19_tx_97"; exon_id "chr2_31233068_31233239_+"; exonnum "3"; txlen "14790";
chr2	ENSEMBL_gcm37	exon	31233068	31233239	0.0155620933984868	+	.	gene_id "ENSMUSG00000055632.19"; transcript_id "ENSMUSG00000055632.19_tx_98"; exon_id "chr2_31233068_31233239_+"; exonnum "3"; txlen "14744";
chr2	ENSEMBL_gcm37	exon	31233068	31233239	0.0155620933984868	+	.	gene_id "ENSMUSG00000055632.19"; transcript_id "ENSMUSG00000055632.19_tx_99"; exon_id "chr2_31233068_31233239_+"; exonnum "3"; txlen "14841";
chr2	HAVANA	exon	31234024	31234130	0	+	.	gene_id "ENSMUSG00000055632.19"; transcript_id "ENSMUST00000113532.9"; gene_type "protein_coding"; gene_name "Hmcn2"; transcript_type "protein_coding"; transcript_name "Hmcn2-201"; exon_number 6; exon_id "ENSMUSE00000696081.2"; level 1; protein_id "ENSMUSP00000109160.3"; transcript_support_level "5"; mgi_id "MGI:2677838"; tag "inferred_transcript_model"; tag "basic"; tag "Ensembl_canonical"; tag "GENCODE_Primary"; tag "appris_principal_1"; tag "exp_conf"; havana_gene "OTTMUSG00000011967.1"; havana_transcript "OTTMUST00000028289.1";
chr2	HAVANA	CDS	31234024	31234130	0	+	2	gene_id "ENSMUSG00000055632.19"; transcript_id "ENSMUST00000113532.9"; gene_type "protein_coding"; gene_name "Hmcn2"; transcript_type "protein_coding"; transcript_name "Hmcn2-201"; exon_number 6; exon_id "ENSMUSE00000696081.2"; level 1; protein_id "ENSMUSP00000109160.3"; transcript_support_level "5"; mgi_id "MGI:2677838"; tag "inferred_transcript_model"; tag "basic"; tag "Ensembl_canonical"; tag "GENCODE_Primary"; tag "appris_principal_1"; tag "exp_conf"; havana_gene "OTTMUSG00000011967.1"; havana_transcript "OTTMUST00000028289.1";
chr2	HAVANA	exon	31234024	31234130	0	+	.	gene_id "ENSMUSG00000055632.19"; transcript_id "ENSMUST00000226996.2"; gene_type "protein_coding"; gene_name "Hmcn2"; transcript_type "nonsense_mediated_decay"; transcript_name "Hmcn2-206"; exon_number 6; exon_id "ENSMUSE00000696081.2"; level 2; protein_id "ENSMUSP00000154649.2"; mgi_id "MGI:2677838"; tag "RNA_Seq_supported_partial"; havana_gene "OTTMUSG00000011967.1"; havana_transcript "OTTMUST00000169762.1";
chr2	HAVANA	CDS	31234024	31234130	0	+	2	gene_id "ENSMUSG00000055632.19"; transcript_id "ENSMUST00000226996.2"; gene_type "protein_coding"; gene_name "Hmcn2"; transcript_type "nonsense_mediated_decay"; transcript_name "Hmcn2-206"; exon_number 6; exon_id "ENSMUSE00000696081.2"; level 2; protein_id "ENSMUSP00000154649.2"; mgi_id "MGI:2677838"; tag "RNA_Seq_supported_partial"; havana_gene "OTTMUSG00000011967.1"; havana_transcript "OTTMUST00000169762.1";
chr2	ENSEMBL_gcm37	exon	31234024	31234130	14.2411581595846	+	.	gene_id "ENSMUSG00000055632.19"; transcript_id "ENSMUSG00000055632.19_tx_1"; exon_id "chr2_31234024_31234130_+"; exonnum "6"; txlen "15464";
chr2	ENSEMBL_gcm37	exon	31234024	31234130	0.0151815679438898	+	.	gene_id "ENSMUSG00000055632.19"; transcript_id "ENSMUSG00000055632.19_tx_102"; exon_id "chr2_31234024_31234130_+"; exonnum "7"; txlen "15613";
chr2	ENSEMBL_gcm37	exon	31234024	31234130	0.0151815679438898	+	.	gene_id "ENSMUSG00000055632.19"; transcript_id "ENSMUSG00000055632.19_tx_103"; exon_id "chr2_31234024_31234130_+"; exonnum "7"; txlen "15733";
chr2	ENSEMBL_gcm37	exon	31234024	31234130	0.0151815679438898	+	.	gene_id "ENSMUSG00000055632.19"; transcript_id "ENSMUSG00000055632.19_tx_104"; exon_id "chr2_31234024_31234130_+"; exonnum "6"; txlen "9637";
chr2	ENSEMBL_gcm37	exon	31234024	31234130	0.0151815679438898	+	.	gene_id "ENSMUSG00000055632.19"; transcript_id "ENSMUSG00000055632.19_tx_105"; exon_id "chr2_31234024_31234130_+"; exonnum "6"; txlen "9757";
chr2	ENSEMBL_gcm37	exon	31234024	31234130	0.0151815679438898	+	.	gene_id "ENSMUSG00000055632.19"; transcript_id "ENSMUSG00000055632.19_tx_106"; exon_id "chr2_31234024_31234130_+"; exonnum "7"; txlen "9855";
chr2	ENSEMBL_gcm37	exon	31234024	31234130	0.0151815679438898	+	.	gene_id "ENSMUSG00000055632.19"; transcript_id "ENSMUSG00000055632.19_tx_107"; exon_id "chr2_31234024_31234130_+"; exonnum "7"; txlen "9975";
chr2	ENSEMBL_gcm37	exon	31234024	31234130	0.0142652522819463	+	.	gene_id "ENSMUSG00000055632.19"; transcript_id "ENSMUSG00000055632.19_tx_113"; exon_id "chr2_31234024_31234130_+"; exonnum "6"; txlen "14365";
chr2	ENSEMBL_gcm37	exon	31234024	31234130	0.0142652522819463	+	.	gene_id "ENSMUSG00000055632.19"; transcript_id "ENSMUSG00000055632.19_tx_114"; exon_id "chr2_31234024_31234130_+"; exonnum "6"; txlen "14462";
chr2	ENSEMBL_gcm37	exon	31234024	31234130	0.0142652522819463	+	.	gene_id "ENSMUSG00000055632.19"; transcript_id "ENSMUSG00000055632.19_tx_115"; exon_id "chr2_31234024_31234130_+"; exonnum "6"; txlen "14416";
chr2	ENSEMBL_gcm37	exon	31234024	31234130	0.0142652522819463	+	.	gene_id "ENSMUSG00000055632.19"; transcript_id "ENSMUSG00000055632.19_tx_116"; exon_id "chr2_31234024_31234130_+"; exonnum "6"; txlen "14809";
chr2	ENSEMBL_gcm37	exon	31234024	31234130	0.0142652522819463	+	.	gene_id "ENSMUSG00000055632.19"; transcript_id "ENSMUSG00000055632.19_tx_117"; exon_id "chr2_31234024_31234130_+"; exonnum "6"; txlen "14513";
chr2	ENSEMBL_gcm37	exon	31234024	31234130	0.0142652522819463	+	.	gene_id "ENSMUSG00000055632.19"; transcript_id "ENSMUSG00000055632.19_tx_118"; exon_id "chr2_31234024_31234130_+"; exonnum "6"; txlen "14906";
chr2	ENSEMBL_gcm37	exon	31234024	31234130	0.0142652522819463	+	.	gene_id "ENSMUSG00000055632.19"; transcript_id "ENSMUSG00000055632.19_tx_119"; exon_id "chr2_31234024_31234130_+"; exonnum "6"; txlen "14860";
chr2	ENSEMBL_gcm37	exon	31234024	31234130	0.0142652522819463	+	.	gene_id "ENSMUSG00000055632.19"; transcript_id "ENSMUSG00000055632.19_tx_120"; exon_id "chr2_31234024_31234130_+"; exonnum "6"; txlen "14957";
chr2	ENSEMBL_gcm37	exon	31234024	31234130	0.0142652522819463	+	.	gene_id "ENSMUSG00000055632.19"; transcript_id "ENSMUSG00000055632.19_tx_121"; exon_id "chr2_31234024_31234130_+"; exonnum "4"; txlen "14135";
chr2	ENSEMBL_gcm37	exon	31234024	31234130	0.0142652522819463	+	.	gene_id "ENSMUSG00000055632.19"; transcript_id "ENSMUSG00000055632.19_tx_122"; exon_id "chr2_31234024_31234130_+"; exonnum "4"; txlen "14232";
chr2	ENSEMBL_gcm37	exon	31234024	31234130	0.0142652522819463	+	.	gene_id "ENSMUSG00000055632.19"; transcript_id "ENSMUSG00000055632.19_tx_123"; exon_id "chr2_31234024_31234130_+"; exonnum "4"; txlen "14186";
chr2	ENSEMBL_gcm37	exon	31234024	31234130	0.0142652522819463	+	.	gene_id "ENSMUSG00000055632.19"; transcript_id "ENSMUSG00000055632.19_tx_124"; exon_id "chr2_31234024_31234130_+"; exonnum "4"; txlen "14579";
chr2	ENSEMBL_gcm37	exon	31234024	31234130	0.0142652522819463	+	.	gene_id "ENSMUSG00000055632.19"; transcript_id "ENSMUSG00000055632.19_tx_125"; exon_id "chr2_31234024_31234130_+"; exonnum "4"; txlen "14283";
chr2	ENSEMBL_gcm37	exon	31234024	31234130	0.0142652522819463	+	.	gene_id "ENSMUSG00000055632.19"; transcript_id "ENSMUSG00000055632.19_tx_126"; exon_id "chr2_31234024_31234130_+"; exonnum "4"; txlen "14676";
chr2	ENSEMBL_gcm37	exon	31234024	31234130	0.0142652522819463	+	.	gene_id "ENSMUSG00000055632.19"; transcript_id "ENSMUSG00000055632.19_tx_127"; exon_id "chr2_31234024_31234130_+"; exonnum "4"; txlen "14630";
chr2	ENSEMBL_gcm37	exon	31234024	31234130	0.0142652522819463	+	.	gene_id "ENSMUSG00000055632.19"; transcript_id "ENSMUSG00000055632.19_tx_128"; exon_id "chr2_31234024_31234130_+"; exonnum "4"; txlen "14727";
chr2	ENSEMBL_gcm37	exon	31234024	31234130	0.0142240109295007	+	.	gene_id "ENSMUSG00000055632.19"; transcript_id "ENSMUSG00000055632.19_tx_129"; exon_id "chr2_31234024_31234130_+"; exonnum "7"; txlen "6558";
chr2	ENSEMBL_gcm37	exon	31234024	31234130	0.0142240109295007	+	.	gene_id "ENSMUSG00000055632.19"; transcript_id "ENSMUSG00000055632.19_tx_130"; exon_id "chr2_31234024_31234130_+"; exonnum "7"; txlen "6609";
chr2	ENSEMBL_gcm37	exon	31234024	31234130	0.0142240109295007	+	.	gene_id "ENSMUSG00000055632.19"; transcript_id "ENSMUSG00000055632.19_tx_131"; exon_id "chr2_31234024_31234130_+"; exonnum "7"; txlen "6678";
chr2	ENSEMBL_gcm37	exon	31234024	31234130	0.0142240109295007	+	.	gene_id "ENSMUSG00000055632.19"; transcript_id "ENSMUSG00000055632.19_tx_132"; exon_id "chr2_31234024_31234130_+"; exonnum "7"; txlen "6729";
chr2	ENSEMBL_gcm37	exon	31234024	31234130	0.0135116528426767	+	.	gene_id "ENSMUSG00000055632.19"; transcript_id "ENSMUSG00000055632.19_tx_135"; exon_id "chr2_31234024_31234130_+"; exonnum "6"; txlen "4448";
chr2	ENSEMBL_gcm37	exon	31234024	31234130	0.0135116528426767	+	.	gene_id "ENSMUSG00000055632.19"; transcript_id "ENSMUSG00000055632.19_tx_136"; exon_id "chr2_31234024_31234130_+"; exonnum "7"; txlen "4666";
chr2	ENSEMBL_gcm37	exon	31234024	31234130	0.0865874704165051	+	.	gene_id "ENSMUSG00000055632.19"; transcript_id "ENSMUSG00000055632.19_tx_18"; exon_id "chr2_31234024_31234130_+"; exonnum "6"; txlen "15344";
chr2	ENSEMBL_gcm37	exon	31234024	31234130	0.0735287252542311	+	.	gene_id "ENSMUSG00000055632.19"; transcript_id "ENSMUSG00000055632.19_tx_19"; exon_id "chr2_31234024_31234130_+"; exonnum "6"; txlen "15344";
chr2	ENSEMBL_gcm37	exon	31234024	31234130	2.37169734462238	+	.	gene_id "ENSMUSG00000055632.19"; transcript_id "ENSMUSG00000055632.19_tx_2"; exon_id "chr2_31234024_31234130_+"; exonnum "6"; txlen "15515";
chr2	ENSEMBL_gcm37	exon	31234024	31234130	0.0663692922815013	+	.	gene_id "ENSMUSG00000055632.19"; transcript_id "ENSMUSG00000055632.19_tx_20"; exon_id "chr2_31234024_31234130_+"; exonnum "6"; txlen "15335";
chr2	ENSEMBL_gcm37	exon	31234024	31234130	0.0641195966208926	+	.	gene_id "ENSMUSG00000055632.19"; transcript_id "ENSMUSG00000055632.19_tx_23"; exon_id "chr2_31234024_31234130_+"; exonnum "6"; txlen "15215";
chr2	ENSEMBL_gcm37	exon	31234024	31234130	0.0562517795112489	+	.	gene_id "ENSMUSG00000055632.19"; transcript_id "ENSMUSG00000055632.19_tx_26"; exon_id "chr2_31234024_31234130_+"; exonnum "6"; txlen "6500";
chr2	ENSEMBL_gcm37	exon	31234024	31234130	0.0539926958546066	+	.	gene_id "ENSMUSG00000055632.19"; transcript_id "ENSMUSG00000055632.19_tx_27"; exon_id "chr2_31234024_31234130_+"; exonnum "6"; txlen "15292";
chr2	ENSEMBL_gcm37	exon	31234024	31234130	0.0518736446616228	+	.	gene_id "ENSMUSG00000055632.19"; transcript_id "ENSMUSG00000055632.19_tx_29"; exon_id "chr2_31234024_31234130_+"; exonnum "4"; txlen "15234";
chr2	ENSEMBL_gcm37	exon	31234024	31234130	0.051743000193998	+	.	gene_id "ENSMUSG00000055632.19"; transcript_id "ENSMUSG00000055632.19_tx_30"; exon_id "chr2_31234024_31234130_+"; exonnum "6"; txlen "15301";
chr2	ENSEMBL_gcm37	exon	31234024	31234130	0.051743000193998	+	.	gene_id "ENSMUSG00000055632.19"; transcript_id "ENSMUSG00000055632.19_tx_31"; exon_id "chr2_31234024_31234130_+"; exonnum "6"; txlen "15172";
chr2	ENSEMBL_gcm37	exon	31234024	31234130	0.0403298793989066	+	.	gene_id "ENSMUSG00000055632.19"; transcript_id "ENSMUSG00000055632.19_tx_40"; exon_id "chr2_31234024_31234130_+"; exonnum "6"; txlen "15367";
chr2	ENSEMBL_gcm37	exon	31234024	31234130	0.0402020746127577	+	.	gene_id "ENSMUSG00000055632.19"; transcript_id "ENSMUSG00000055632.19_tx_41"; exon_id "chr2_31234024_31234130_+"; exonnum "4"; txlen "15285";
chr2	ENSEMBL_gcm37	exon	31234024	31234130	0.0342681162443603	+	.	gene_id "ENSMUSG00000055632.19"; transcript_id "ENSMUSG00000055632.19_tx_45"; exon_id "chr2_31234024_31234130_+"; exonnum "6"; txlen "15418";
chr2	ENSEMBL_gcm37	exon	31234024	31234130	0.0309993703098462	+	.	gene_id "ENSMUSG00000055632.19"; transcript_id "ENSMUSG00000055632.19_tx_55"; exon_id "chr2_31234024_31234130_+"; exonnum "6"; txlen "6460";
chr2	ENSEMBL_gcm37	exon	31234024	31234130	0.0309993703098462	+	.	gene_id "ENSMUSG00000055632.19"; transcript_id "ENSMUSG00000055632.19_tx_56"; exon_id "chr2_31234024_31234130_+"; exonnum "6"; txlen "6511";
chr2	ENSEMBL_gcm37	exon	31234024	31234130	0.0285981824675131	+	.	gene_id "ENSMUSG00000055632.19"; transcript_id "ENSMUSG00000055632.19_tx_60"; exon_id "chr2_31234024_31234130_+"; exonnum "6"; txlen "6340";
chr2	ENSEMBL_gcm37	exon	31234024	31234130	0.0285981824675131	+	.	gene_id "ENSMUSG00000055632.19"; transcript_id "ENSMUSG00000055632.19_tx_61"; exon_id "chr2_31234024_31234130_+"; exonnum "6"; txlen "6391";
chr2	ENSEMBL_gcm37	exon	31234024	31234130	0.0272058992802914	+	.	gene_id "ENSMUSG00000055632.19"; transcript_id "ENSMUSG00000055632.19_tx_65"; exon_id "chr2_31234024_31234130_+"; exonnum "7"; txlen "6667";
chr2	ENSEMBL_gcm37	exon	31234024	31234130	0.0272058992802914	+	.	gene_id "ENSMUSG00000055632.19"; transcript_id "ENSMUSG00000055632.19_tx_66"; exon_id "chr2_31234024_31234130_+"; exonnum "7"; txlen "6718";
chr2	ENSEMBL_gcm37	exon	31234024	31234130	0.0272058992802914	+	.	gene_id "ENSMUSG00000055632.19"; transcript_id "ENSMUSG00000055632.19_tx_67"; exon_id "chr2_31234024_31234130_+"; exonnum "7"; txlen "6787";
chr2	ENSEMBL_gcm37	exon	31234024	31234130	0.0272058992802914	+	.	gene_id "ENSMUSG00000055632.19"; transcript_id "ENSMUSG00000055632.19_tx_68"; exon_id "chr2_31234024_31234130_+"; exonnum "7"; txlen "6838";
chr2	ENSEMBL_gcm37	exon	31234024	31234130	0.0251034003424788	+	.	gene_id "ENSMUSG00000055632.19"; transcript_id "ENSMUSG00000055632.19_tx_71"; exon_id "chr2_31234024_31234130_+"; exonnum "6"; txlen "9586";
chr2	ENSEMBL_gcm37	exon	31234024	31234130	0.0251034003424788	+	.	gene_id "ENSMUSG00000055632.19"; transcript_id "ENSMUSG00000055632.19_tx_72"; exon_id "chr2_31234024_31234130_+"; exonnum "6"; txlen "9706";
chr2	ENSEMBL_gcm37	exon	31234024	31234130	0.0220462989811897	+	.	gene_id "ENSMUSG00000055632.19"; transcript_id "ENSMUSG00000055632.19_tx_73"; exon_id "chr2_31234024_31234130_+"; exonnum "4"; txlen "15137";
chr2	ENSEMBL_gcm37	exon	31234024	31234130	0.0220462989811897	+	.	gene_id "ENSMUSG00000055632.19"; transcript_id "ENSMUSG00000055632.19_tx_74"; exon_id "chr2_31234024_31234130_+"; exonnum "4"; txlen "15188";
chr2	ENSEMBL_gcm37	exon	31234024	31234130	0.0205348721865456	+	.	gene_id "ENSMUSG00000055632.19"; transcript_id "ENSMUSG00000055632.19_tx_84"; exon_id "chr2_31234024_31234130_+"; exonnum "7"; txlen "15562";
chr2	ENSEMBL_gcm37	exon	31234024	31234130	0.0205348721865456	+	.	gene_id "ENSMUSG00000055632.19"; transcript_id "ENSMUSG00000055632.19_tx_85"; exon_id "chr2_31234024_31234130_+"; exonnum "7"; txlen "15682";
chr2	ENSEMBL_gcm37	exon	31234024	31234130	0.0205348721865456	+	.	gene_id "ENSMUSG00000055632.19"; transcript_id "ENSMUSG00000055632.19_tx_86"; exon_id "chr2_31234024_31234130_+"; exonnum "7"; txlen "9804";
chr2	ENSEMBL_gcm37	exon	31234024	31234130	0.0205348721865456	+	.	gene_id "ENSMUSG00000055632.19"; transcript_id "ENSMUSG00000055632.19_tx_87"; exon_id "chr2_31234024_31234130_+"; exonnum "7"; txlen "9924";
chr2	ENSEMBL_gcm37	exon	31234024	31234130	0.0201146188813388	+	.	gene_id "ENSMUSG00000055632.19"; transcript_id "ENSMUSG00000055632.19_tx_88"; exon_id "chr2_31234024_31234130_+"; exonnum "8"; txlen "4892";
chr2	ENSEMBL_gcm37	exon	31234024	31234130	0.0199640853208586	+	.	gene_id "ENSMUSG00000055632.19"; transcript_id "ENSMUSG00000055632.19_tx_89"; exon_id "chr2_31234024_31234130_+"; exonnum "6"; txlen "15395";
chr2	ENSEMBL_gcm37	exon	31234024	31234130	0.0155620933984868	+	.	gene_id "ENSMUSG00000055632.19"; transcript_id "ENSMUSG00000055632.19_tx_92"; exon_id "chr2_31234024_31234130_+"; exonnum "6"; txlen "14923";
chr2	ENSEMBL_gcm37	exon	31234024	31234130	0.0155620933984868	+	.	gene_id "ENSMUSG00000055632.19"; transcript_id "ENSMUSG00000055632.19_tx_93"; exon_id "chr2_31234024_31234130_+"; exonnum "6"; txlen "15020";
chr2	ENSEMBL_gcm37	exon	31234024	31234130	0.0155620933984868	+	.	gene_id "ENSMUSG00000055632.19"; transcript_id "ENSMUSG00000055632.19_tx_94"; exon_id "chr2_31234024_31234130_+"; exonnum "6"; txlen "14974";
chr2	ENSEMBL_gcm37	exon	31234024	31234130	0.0155620933984868	+	.	gene_id "ENSMUSG00000055632.19"; transcript_id "ENSMUSG00000055632.19_tx_95"; exon_id "chr2_31234024_31234130_+"; exonnum "6"; txlen "15071";
chr2	ENSEMBL_gcm37	exon	31234024	31234130	0.0155620933984868	+	.	gene_id "ENSMUSG00000055632.19"; transcript_id "ENSMUSG00000055632.19_tx_96"; exon_id "chr2_31234024_31234130_+"; exonnum "4"; txlen "14693";
chr2	ENSEMBL_gcm37	exon	31234024	31234130	0.0155620933984868	+	.	gene_id "ENSMUSG00000055632.19"; transcript_id "ENSMUSG00000055632.19_tx_97"; exon_id "chr2_31234024_31234130_+"; exonnum "4"; txlen "14790";
chr2	ENSEMBL_gcm37	exon	31234024	31234130	0.0155620933984868	+	.	gene_id "ENSMUSG00000055632.19"; transcript_id "ENSMUSG00000055632.19_tx_98"; exon_id "chr2_31234024_31234130_+"; exonnum "4"; txlen "14744";
chr2	ENSEMBL_gcm37	exon	31234024	31234130	0.0155620933984868	+	.	gene_id "ENSMUSG00000055632.19"; transcript_id "ENSMUSG00000055632.19_tx_99"; exon_id "chr2_31234024_31234130_+"; exonnum "4"; txlen "14841";
chr2	HAVANA	exon	31234481	31234601	0	+	.	gene_id "ENSMUSG00000055632.19"; transcript_id "ENSMUST00000113532.9"; gene_type "protein_coding"; gene_name "Hmcn2"; transcript_type "protein_coding"; transcript_name "Hmcn2-201"; exon_number 7; exon_id "ENSMUSE00000696080.2"; level 1; protein_id "ENSMUSP00000109160.3"; transcript_support_level "5"; mgi_id "MGI:2677838"; tag "inferred_transcript_model"; tag "basic"; tag "Ensembl_canonical"; tag "GENCODE_Primary"; tag "appris_principal_1"; tag "exp_conf"; havana_gene "OTTMUSG00000011967.1"; havana_transcript "OTTMUST00000028289.1";
chr2	HAVANA	CDS	31234481	31234601	0	+	0	gene_id "ENSMUSG00000055632.19"; transcript_id "ENSMUST00000113532.9"; gene_type "protein_coding"; gene_name "Hmcn2"; transcript_type "protein_coding"; transcript_name "Hmcn2-201"; exon_number 7; exon_id "ENSMUSE00000696080.2"; level 1; protein_id "ENSMUSP00000109160.3"; transcript_support_level "5"; mgi_id "MGI:2677838"; tag "inferred_transcript_model"; tag "basic"; tag "Ensembl_canonical"; tag "GENCODE_Primary"; tag "appris_principal_1"; tag "exp_conf"; havana_gene "OTTMUSG00000011967.1"; havana_transcript "OTTMUST00000028289.1";
chr2	HAVANA	exon	31234481	31234601	0	+	.	gene_id "ENSMUSG00000055632.19"; transcript_id "ENSMUST00000226996.2"; gene_type "protein_coding"; gene_name "Hmcn2"; transcript_type "nonsense_mediated_decay"; transcript_name "Hmcn2-206"; exon_number 7; exon_id "ENSMUSE00000696080.2"; level 2; protein_id "ENSMUSP00000154649.2"; mgi_id "MGI:2677838"; tag "RNA_Seq_supported_partial"; havana_gene "OTTMUSG00000011967.1"; havana_transcript "OTTMUST00000169762.1";
chr2	HAVANA	CDS	31234481	31234601	0	+	0	gene_id "ENSMUSG00000055632.19"; transcript_id "ENSMUST00000226996.2"; gene_type "protein_coding"; gene_name "Hmcn2"; transcript_type "nonsense_mediated_decay"; transcript_name "Hmcn2-206"; exon_number 7; exon_id "ENSMUSE00000696080.2"; level 2; protein_id "ENSMUSP00000154649.2"; mgi_id "MGI:2677838"; tag "RNA_Seq_supported_partial"; havana_gene "OTTMUSG00000011967.1"; havana_transcript "OTTMUST00000169762.1";
chr2	ENSEMBL_gcm37	exon	31234481	31234601	14.2411581595846	+	.	gene_id "ENSMUSG00000055632.19"; transcript_id "ENSMUSG00000055632.19_tx_1"; exon_id "chr2_31234481_31234601_+"; exonnum "7"; txlen "15464";
chr2	ENSEMBL_gcm37	exon	31234481	31234601	0.0151815679438898	+	.	gene_id "ENSMUSG00000055632.19"; transcript_id "ENSMUSG00000055632.19_tx_102"; exon_id "chr2_31234481_31234601_+"; exonnum "8"; txlen "15613";
chr2	ENSEMBL_gcm37	exon	31234481	31234601	0.0151815679438898	+	.	gene_id "ENSMUSG00000055632.19"; transcript_id "ENSMUSG00000055632.19_tx_103"; exon_id "chr2_31234481_31234601_+"; exonnum "8"; txlen "15733";
chr2	ENSEMBL_gcm37	exon	31234481	31234601	0.0151815679438898	+	.	gene_id "ENSMUSG00000055632.19"; transcript_id "ENSMUSG00000055632.19_tx_104"; exon_id "chr2_31234481_31234601_+"; exonnum "7"; txlen "9637";
chr2	ENSEMBL_gcm37	exon	31234481	31234601	0.0151815679438898	+	.	gene_id "ENSMUSG00000055632.19"; transcript_id "ENSMUSG00000055632.19_tx_105"; exon_id "chr2_31234481_31234601_+"; exonnum "7"; txlen "9757";
chr2	ENSEMBL_gcm37	exon	31234481	31234601	0.0151815679438898	+	.	gene_id "ENSMUSG00000055632.19"; transcript_id "ENSMUSG00000055632.19_tx_106"; exon_id "chr2_31234481_31234601_+"; exonnum "8"; txlen "9855";
chr2	ENSEMBL_gcm37	exon	31234481	31234601	0.0151815679438898	+	.	gene_id "ENSMUSG00000055632.19"; transcript_id "ENSMUSG00000055632.19_tx_107"; exon_id "chr2_31234481_31234601_+"; exonnum "8"; txlen "9975";
chr2	ENSEMBL_gcm37	exon	31234481	31234601	0.0142652522819463	+	.	gene_id "ENSMUSG00000055632.19"; transcript_id "ENSMUSG00000055632.19_tx_113"; exon_id "chr2_31234481_31234601_+"; exonnum "7"; txlen "14365";
chr2	ENSEMBL_gcm37	exon	31234481	31234601	0.0142652522819463	+	.	gene_id "ENSMUSG00000055632.19"; transcript_id "ENSMUSG00000055632.19_tx_114"; exon_id "chr2_31234481_31234601_+"; exonnum "7"; txlen "14462";
chr2	ENSEMBL_gcm37	exon	31234481	31234601	0.0142652522819463	+	.	gene_id "ENSMUSG00000055632.19"; transcript_id "ENSMUSG00000055632.19_tx_115"; exon_id "chr2_31234481_31234601_+"; exonnum "7"; txlen "14416";
chr2	ENSEMBL_gcm37	exon	31234481	31234601	0.0142652522819463	+	.	gene_id "ENSMUSG00000055632.19"; transcript_id "ENSMUSG00000055632.19_tx_116"; exon_id "chr2_31234481_31234601_+"; exonnum "7"; txlen "14809";
chr2	ENSEMBL_gcm37	exon	31234481	31234601	0.0142652522819463	+	.	gene_id "ENSMUSG00000055632.19"; transcript_id "ENSMUSG00000055632.19_tx_117"; exon_id "chr2_31234481_31234601_+"; exonnum "7"; txlen "14513";
chr2	ENSEMBL_gcm37	exon	31234481	31234601	0.0142652522819463	+	.	gene_id "ENSMUSG00000055632.19"; transcript_id "ENSMUSG00000055632.19_tx_118"; exon_id "chr2_31234481_31234601_+"; exonnum "7"; txlen "14906";
chr2	ENSEMBL_gcm37	exon	31234481	31234601	0.0142652522819463	+	.	gene_id "ENSMUSG00000055632.19"; transcript_id "ENSMUSG00000055632.19_tx_119"; exon_id "chr2_31234481_31234601_+"; exonnum "7"; txlen "14860";
chr2	ENSEMBL_gcm37	exon	31234481	31234601	0.0142652522819463	+	.	gene_id "ENSMUSG00000055632.19"; transcript_id "ENSMUSG00000055632.19_tx_120"; exon_id "chr2_31234481_31234601_+"; exonnum "7"; txlen "14957";
chr2	ENSEMBL_gcm37	exon	31234481	31234601	0.0142652522819463	+	.	gene_id "ENSMUSG00000055632.19"; transcript_id "ENSMUSG00000055632.19_tx_121"; exon_id "chr2_31234481_31234601_+"; exonnum "5"; txlen "14135";
chr2	ENSEMBL_gcm37	exon	31234481	31234601	0.0142652522819463	+	.	gene_id "ENSMUSG00000055632.19"; transcript_id "ENSMUSG00000055632.19_tx_122"; exon_id "chr2_31234481_31234601_+"; exonnum "5"; txlen "14232";
chr2	ENSEMBL_gcm37	exon	31234481	31234601	0.0142652522819463	+	.	gene_id "ENSMUSG00000055632.19"; transcript_id "ENSMUSG00000055632.19_tx_123"; exon_id "chr2_31234481_31234601_+"; exonnum "5"; txlen "14186";
chr2	ENSEMBL_gcm37	exon	31234481	31234601	0.0142652522819463	+	.	gene_id "ENSMUSG00000055632.19"; transcript_id "ENSMUSG00000055632.19_tx_124"; exon_id "chr2_31234481_31234601_+"; exonnum "5"; txlen "14579";
chr2	ENSEMBL_gcm37	exon	31234481	31234601	0.0142652522819463	+	.	gene_id "ENSMUSG00000055632.19"; transcript_id "ENSMUSG00000055632.19_tx_125"; exon_id "chr2_31234481_31234601_+"; exonnum "5"; txlen "14283";
chr2	ENSEMBL_gcm37	exon	31234481	31234601	0.0142652522819463	+	.	gene_id "ENSMUSG00000055632.19"; transcript_id "ENSMUSG00000055632.19_tx_126"; exon_id "chr2_31234481_31234601_+"; exonnum "5"; txlen "14676";
chr2	ENSEMBL_gcm37	exon	31234481	31234601	0.0142652522819463	+	.	gene_id "ENSMUSG00000055632.19"; transcript_id "ENSMUSG00000055632.19_tx_127"; exon_id "chr2_31234481_31234601_+"; exonnum "5"; txlen "14630";
chr2	ENSEMBL_gcm37	exon	31234481	31234601	0.0142652522819463	+	.	gene_id "ENSMUSG00000055632.19"; transcript_id "ENSMUSG00000055632.19_tx_128"; exon_id "chr2_31234481_31234601_+"; exonnum "5"; txlen "14727";
chr2	ENSEMBL_gcm37	exon	31234481	31234601	0.0142240109295007	+	.	gene_id "ENSMUSG00000055632.19"; transcript_id "ENSMUSG00000055632.19_tx_129"; exon_id "chr2_31234481_31234601_+"; exonnum "8"; txlen "6558";
chr2	ENSEMBL_gcm37	exon	31234481	31234601	0.0142240109295007	+	.	gene_id "ENSMUSG00000055632.19"; transcript_id "ENSMUSG00000055632.19_tx_130"; exon_id "chr2_31234481_31234601_+"; exonnum "8"; txlen "6609";
chr2	ENSEMBL_gcm37	exon	31234481	31234601	0.0142240109295007	+	.	gene_id "ENSMUSG00000055632.19"; transcript_id "ENSMUSG00000055632.19_tx_131"; exon_id "chr2_31234481_31234601_+"; exonnum "8"; txlen "6678";
chr2	ENSEMBL_gcm37	exon	31234481	31234601	0.0142240109295007	+	.	gene_id "ENSMUSG00000055632.19"; transcript_id "ENSMUSG00000055632.19_tx_132"; exon_id "chr2_31234481_31234601_+"; exonnum "8"; txlen "6729";
chr2	ENSEMBL_gcm37	exon	31234481	31234601	0.0135116528426767	+	.	gene_id "ENSMUSG00000055632.19"; transcript_id "ENSMUSG00000055632.19_tx_135"; exon_id "chr2_31234481_31234601_+"; exonnum "7"; txlen "4448";
chr2	ENSEMBL_gcm37	exon	31234481	31234601	0.0135116528426767	+	.	gene_id "ENSMUSG00000055632.19"; transcript_id "ENSMUSG00000055632.19_tx_136"; exon_id "chr2_31234481_31234601_+"; exonnum "8"; txlen "4666";
chr2	ENSEMBL_gcm37	exon	31234481	31234601	0.0865874704165051	+	.	gene_id "ENSMUSG00000055632.19"; transcript_id "ENSMUSG00000055632.19_tx_18"; exon_id "chr2_31234481_31234601_+"; exonnum "7"; txlen "15344";
chr2	ENSEMBL_gcm37	exon	31234481	31234601	0.0735287252542311	+	.	gene_id "ENSMUSG00000055632.19"; transcript_id "ENSMUSG00000055632.19_tx_19"; exon_id "chr2_31234481_31234601_+"; exonnum "7"; txlen "15344";
chr2	ENSEMBL_gcm37	exon	31234481	31234601	2.37169734462238	+	.	gene_id "ENSMUSG00000055632.19"; transcript_id "ENSMUSG00000055632.19_tx_2"; exon_id "chr2_31234481_31234601_+"; exonnum "7"; txlen "15515";
chr2	ENSEMBL_gcm37	exon	31234481	31234601	0.0663692922815013	+	.	gene_id "ENSMUSG00000055632.19"; transcript_id "ENSMUSG00000055632.19_tx_20"; exon_id "chr2_31234481_31234601_+"; exonnum "7"; txlen "15335";
chr2	ENSEMBL_gcm37	exon	31234481	31234601	0.0641195966208926	+	.	gene_id "ENSMUSG00000055632.19"; transcript_id "ENSMUSG00000055632.19_tx_23"; exon_id "chr2_31234481_31234601_+"; exonnum "7"; txlen "15215";
chr2	ENSEMBL_gcm37	exon	31234481	31234601	0.0562517795112489	+	.	gene_id "ENSMUSG00000055632.19"; transcript_id "ENSMUSG00000055632.19_tx_26"; exon_id "chr2_31234481_31234601_+"; exonnum "7"; txlen "6500";
chr2	ENSEMBL_gcm37	exon	31234481	31234601	0.0539926958546066	+	.	gene_id "ENSMUSG00000055632.19"; transcript_id "ENSMUSG00000055632.19_tx_27"; exon_id "chr2_31234481_31234601_+"; exonnum "7"; txlen "15292";
chr2	ENSEMBL_gcm37	exon	31234481	31234601	0.0518736446616228	+	.	gene_id "ENSMUSG00000055632.19"; transcript_id "ENSMUSG00000055632.19_tx_29"; exon_id "chr2_31234481_31234601_+"; exonnum "5"; txlen "15234";
chr2	ENSEMBL_gcm37	exon	31234481	31234601	0.051743000193998	+	.	gene_id "ENSMUSG00000055632.19"; transcript_id "ENSMUSG00000055632.19_tx_30"; exon_id "chr2_31234481_31234601_+"; exonnum "7"; txlen "15301";
chr2	ENSEMBL_gcm37	exon	31234481	31234601	0.051743000193998	+	.	gene_id "ENSMUSG00000055632.19"; transcript_id "ENSMUSG00000055632.19_tx_31"; exon_id "chr2_31234481_31234601_+"; exonnum "7"; txlen "15172";
chr2	ENSEMBL_gcm37	exon	31234481	31234601	0.0403298793989066	+	.	gene_id "ENSMUSG00000055632.19"; transcript_id "ENSMUSG00000055632.19_tx_40"; exon_id "chr2_31234481_31234601_+"; exonnum "7"; txlen "15367";
chr2	ENSEMBL_gcm37	exon	31234481	31234601	0.0402020746127577	+	.	gene_id "ENSMUSG00000055632.19"; transcript_id "ENSMUSG00000055632.19_tx_41"; exon_id "chr2_31234481_31234601_+"; exonnum "5"; txlen "15285";
chr2	ENSEMBL_gcm37	exon	31234481	31234601	0.0342681162443603	+	.	gene_id "ENSMUSG00000055632.19"; transcript_id "ENSMUSG00000055632.19_tx_45"; exon_id "chr2_31234481_31234601_+"; exonnum "7"; txlen "15418";
chr2	ENSEMBL_gcm37	exon	31234481	31234601	0.0309993703098462	+	.	gene_id "ENSMUSG00000055632.19"; transcript_id "ENSMUSG00000055632.19_tx_55"; exon_id "chr2_31234481_31234601_+"; exonnum "7"; txlen "6460";
chr2	ENSEMBL_gcm37	exon	31234481	31234601	0.0309993703098462	+	.	gene_id "ENSMUSG00000055632.19"; transcript_id "ENSMUSG00000055632.19_tx_56"; exon_id "chr2_31234481_31234601_+"; exonnum "7"; txlen "6511";
chr2	ENSEMBL_gcm37	exon	31234481	31234601	0.0285981824675131	+	.	gene_id "ENSMUSG00000055632.19"; transcript_id "ENSMUSG00000055632.19_tx_60"; exon_id "chr2_31234481_31234601_+"; exonnum "7"; txlen "6340";
chr2	ENSEMBL_gcm37	exon	31234481	31234601	0.0285981824675131	+	.	gene_id "ENSMUSG00000055632.19"; transcript_id "ENSMUSG00000055632.19_tx_61"; exon_id "chr2_31234481_31234601_+"; exonnum "7"; txlen "6391";
chr2	ENSEMBL_gcm37	exon	31234481	31234601	0.0272058992802914	+	.	gene_id "ENSMUSG00000055632.19"; transcript_id "ENSMUSG00000055632.19_tx_65"; exon_id "chr2_31234481_31234601_+"; exonnum "8"; txlen "6667";
chr2	ENSEMBL_gcm37	exon	31234481	31234601	0.0272058992802914	+	.	gene_id "ENSMUSG00000055632.19"; transcript_id "ENSMUSG00000055632.19_tx_66"; exon_id "chr2_31234481_31234601_+"; exonnum "8"; txlen "6718";
chr2	ENSEMBL_gcm37	exon	31234481	31234601	0.0272058992802914	+	.	gene_id "ENSMUSG00000055632.19"; transcript_id "ENSMUSG00000055632.19_tx_67"; exon_id "chr2_31234481_31234601_+"; exonnum "8"; txlen "6787";
chr2	ENSEMBL_gcm37	exon	31234481	31234601	0.0272058992802914	+	.	gene_id "ENSMUSG00000055632.19"; transcript_id "ENSMUSG00000055632.19_tx_68"; exon_id "chr2_31234481_31234601_+"; exonnum "8"; txlen "6838";
chr2	ENSEMBL_gcm37	exon	31234481	31234601	0.0251034003424788	+	.	gene_id "ENSMUSG00000055632.19"; transcript_id "ENSMUSG00000055632.19_tx_71"; exon_id "chr2_31234481_31234601_+"; exonnum "7"; txlen "9586";
chr2	ENSEMBL_gcm37	exon	31234481	31234601	0.0251034003424788	+	.	gene_id "ENSMUSG00000055632.19"; transcript_id "ENSMUSG00000055632.19_tx_72"; exon_id "chr2_31234481_31234601_+"; exonnum "7"; txlen "9706";
chr2	ENSEMBL_gcm37	exon	31234481	31234601	0.0220462989811897	+	.	gene_id "ENSMUSG00000055632.19"; transcript_id "ENSMUSG00000055632.19_tx_73"; exon_id "chr2_31234481_31234601_+"; exonnum "5"; txlen "15137";
chr2	ENSEMBL_gcm37	exon	31234481	31234601	0.0220462989811897	+	.	gene_id "ENSMUSG00000055632.19"; transcript_id "ENSMUSG00000055632.19_tx_74"; exon_id "chr2_31234481_31234601_+"; exonnum "5"; txlen "15188";
chr2	ENSEMBL_gcm37	exon	31234481	31234601	0.0205348721865456	+	.	gene_id "ENSMUSG00000055632.19"; transcript_id "ENSMUSG00000055632.19_tx_84"; exon_id "chr2_31234481_31234601_+"; exonnum "8"; txlen "15562";
chr2	ENSEMBL_gcm37	exon	31234481	31234601	0.0205348721865456	+	.	gene_id "ENSMUSG00000055632.19"; transcript_id "ENSMUSG00000055632.19_tx_85"; exon_id "chr2_31234481_31234601_+"; exonnum "8"; txlen "15682";
chr2	ENSEMBL_gcm37	exon	31234481	31234601	0.0205348721865456	+	.	gene_id "ENSMUSG00000055632.19"; transcript_id "ENSMUSG00000055632.19_tx_86"; exon_id "chr2_31234481_31234601_+"; exonnum "8"; txlen "9804";
chr2	ENSEMBL_gcm37	exon	31234481	31234601	0.0205348721865456	+	.	gene_id "ENSMUSG00000055632.19"; transcript_id "ENSMUSG00000055632.19_tx_87"; exon_id "chr2_31234481_31234601_+"; exonnum "8"; txlen "9924";
chr2	ENSEMBL_gcm37	exon	31234481	31234601	0.0201146188813388	+	.	gene_id "ENSMUSG00000055632.19"; transcript_id "ENSMUSG00000055632.19_tx_88"; exon_id "chr2_31234481_31234601_+"; exonnum "9"; txlen "4892";
chr2	ENSEMBL_gcm37	exon	31234481	31234601	0.0199640853208586	+	.	gene_id "ENSMUSG00000055632.19"; transcript_id "ENSMUSG00000055632.19_tx_89"; exon_id "chr2_31234481_31234601_+"; exonnum "7"; txlen "15395";
chr2	ENSEMBL_gcm37	exon	31234481	31234601	0.0155620933984868	+	.	gene_id "ENSMUSG00000055632.19"; transcript_id "ENSMUSG00000055632.19_tx_92"; exon_id "chr2_31234481_31234601_+"; exonnum "7"; txlen "14923";
chr2	ENSEMBL_gcm37	exon	31234481	31234601	0.0155620933984868	+	.	gene_id "ENSMUSG00000055632.19"; transcript_id "ENSMUSG00000055632.19_tx_93"; exon_id "chr2_31234481_31234601_+"; exonnum "7"; txlen "15020";
chr2	ENSEMBL_gcm37	exon	31234481	31234601	0.0155620933984868	+	.	gene_id "ENSMUSG00000055632.19"; transcript_id "ENSMUSG00000055632.19_tx_94"; exon_id "chr2_31234481_31234601_+"; exonnum "7"; txlen "14974";
chr2	ENSEMBL_gcm37	exon	31234481	31234601	0.0155620933984868	+	.	gene_id "ENSMUSG00000055632.19"; transcript_id "ENSMUSG00000055632.19_tx_95"; exon_id "chr2_31234481_31234601_+"; exonnum "7"; txlen "15071";
chr2	ENSEMBL_gcm37	exon	31234481	31234601	0.0155620933984868	+	.	gene_id "ENSMUSG00000055632.19"; transcript_id "ENSMUSG00000055632.19_tx_96"; exon_id "chr2_31234481_31234601_+"; exonnum "5"; txlen "14693";
chr2	ENSEMBL_gcm37	exon	31234481	31234601	0.0155620933984868	+	.	gene_id "ENSMUSG00000055632.19"; transcript_id "ENSMUSG00000055632.19_tx_97"; exon_id "chr2_31234481_31234601_+"; exonnum "5"; txlen "14790";
chr2	ENSEMBL_gcm37	exon	31234481	31234601	0.0155620933984868	+	.	gene_id "ENSMUSG00000055632.19"; transcript_id "ENSMUSG00000055632.19_tx_98"; exon_id "chr2_31234481_31234601_+"; exonnum "5"; txlen "14744";
chr2	ENSEMBL_gcm37	exon	31234481	31234601	0.0155620933984868	+	.	gene_id "ENSMUSG00000055632.19"; transcript_id "ENSMUSG00000055632.19_tx_99"; exon_id "chr2_31234481_31234601_+"; exonnum "5"; txlen "14841";
chr2	HAVANA	exon	31236474	31236737	0	+	.	gene_id "ENSMUSG00000055632.19"; transcript_id "ENSMUST00000113532.9"; gene_type "protein_coding"; gene_name "Hmcn2"; transcript_type "protein_coding"; transcript_name "Hmcn2-201"; exon_number 8; exon_id "ENSMUSE00000696079.2"; level 1; protein_id "ENSMUSP00000109160.3"; transcript_support_level "5"; mgi_id "MGI:2677838"; tag "inferred_transcript_model"; tag "basic"; tag "Ensembl_canonical"; tag "GENCODE_Primary"; tag "appris_principal_1"; tag "exp_conf"; havana_gene "OTTMUSG00000011967.1"; havana_transcript "OTTMUST00000028289.1";
chr2	HAVANA	CDS	31236474	31236737	0	+	2	gene_id "ENSMUSG00000055632.19"; transcript_id "ENSMUST00000113532.9"; gene_type "protein_coding"; gene_name "Hmcn2"; transcript_type "protein_coding"; transcript_name "Hmcn2-201"; exon_number 8; exon_id "ENSMUSE00000696079.2"; level 1; protein_id "ENSMUSP00000109160.3"; transcript_support_level "5"; mgi_id "MGI:2677838"; tag "inferred_transcript_model"; tag "basic"; tag "Ensembl_canonical"; tag "GENCODE_Primary"; tag "appris_principal_1"; tag "exp_conf"; havana_gene "OTTMUSG00000011967.1"; havana_transcript "OTTMUST00000028289.1";
chr2	HAVANA	exon	31236474	31236737	0	+	.	gene_id "ENSMUSG00000055632.19"; transcript_id "ENSMUST00000226996.2"; gene_type "protein_coding"; gene_name "Hmcn2"; transcript_type "nonsense_mediated_decay"; transcript_name "Hmcn2-206"; exon_number 8; exon_id "ENSMUSE00000696079.2"; level 2; protein_id "ENSMUSP00000154649.2"; mgi_id "MGI:2677838"; tag "RNA_Seq_supported_partial"; havana_gene "OTTMUSG00000011967.1"; havana_transcript "OTTMUST00000169762.1";
chr2	HAVANA	CDS	31236474	31236737	0	+	2	gene_id "ENSMUSG00000055632.19"; transcript_id "ENSMUST00000226996.2"; gene_type "protein_coding"; gene_name "Hmcn2"; transcript_type "nonsense_mediated_decay"; transcript_name "Hmcn2-206"; exon_number 8; exon_id "ENSMUSE00000696079.2"; level 2; protein_id "ENSMUSP00000154649.2"; mgi_id "MGI:2677838"; tag "RNA_Seq_supported_partial"; havana_gene "OTTMUSG00000011967.1"; havana_transcript "OTTMUST00000169762.1";
chr2	ENSEMBL_gcm37	exon	31236474	31236737	14.2411581595846	+	.	gene_id "ENSMUSG00000055632.19"; transcript_id "ENSMUSG00000055632.19_tx_1"; exon_id "chr2_31236474_31236737_+"; exonnum "8"; txlen "15464";
chr2	ENSEMBL_gcm37	exon	31236474	31236737	0.0151815679438898	+	.	gene_id "ENSMUSG00000055632.19"; transcript_id "ENSMUSG00000055632.19_tx_102"; exon_id "chr2_31236474_31236737_+"; exonnum "9"; txlen "15613";
chr2	ENSEMBL_gcm37	exon	31236474	31236737	0.0151815679438898	+	.	gene_id "ENSMUSG00000055632.19"; transcript_id "ENSMUSG00000055632.19_tx_103"; exon_id "chr2_31236474_31236737_+"; exonnum "9"; txlen "15733";
chr2	ENSEMBL_gcm37	exon	31236474	31236737	0.0151815679438898	+	.	gene_id "ENSMUSG00000055632.19"; transcript_id "ENSMUSG00000055632.19_tx_104"; exon_id "chr2_31236474_31236737_+"; exonnum "8"; txlen "9637";
chr2	ENSEMBL_gcm37	exon	31236474	31236737	0.0151815679438898	+	.	gene_id "ENSMUSG00000055632.19"; transcript_id "ENSMUSG00000055632.19_tx_105"; exon_id "chr2_31236474_31236737_+"; exonnum "8"; txlen "9757";
chr2	ENSEMBL_gcm37	exon	31236474	31236737	0.0151815679438898	+	.	gene_id "ENSMUSG00000055632.19"; transcript_id "ENSMUSG00000055632.19_tx_106"; exon_id "chr2_31236474_31236737_+"; exonnum "9"; txlen "9855";
chr2	ENSEMBL_gcm37	exon	31236474	31236737	0.0151815679438898	+	.	gene_id "ENSMUSG00000055632.19"; transcript_id "ENSMUSG00000055632.19_tx_107"; exon_id "chr2_31236474_31236737_+"; exonnum "9"; txlen "9975";
chr2	ENSEMBL_gcm37	exon	31236474	31236737	0.0142652522819463	+	.	gene_id "ENSMUSG00000055632.19"; transcript_id "ENSMUSG00000055632.19_tx_113"; exon_id "chr2_31236474_31236737_+"; exonnum "8"; txlen "14365";
chr2	ENSEMBL_gcm37	exon	31236474	31236737	0.0142652522819463	+	.	gene_id "ENSMUSG00000055632.19"; transcript_id "ENSMUSG00000055632.19_tx_114"; exon_id "chr2_31236474_31236737_+"; exonnum "8"; txlen "14462";
chr2	ENSEMBL_gcm37	exon	31236474	31236737	0.0142652522819463	+	.	gene_id "ENSMUSG00000055632.19"; transcript_id "ENSMUSG00000055632.19_tx_115"; exon_id "chr2_31236474_31236737_+"; exonnum "8"; txlen "14416";
chr2	ENSEMBL_gcm37	exon	31236474	31236737	0.0142652522819463	+	.	gene_id "ENSMUSG00000055632.19"; transcript_id "ENSMUSG00000055632.19_tx_116"; exon_id "chr2_31236474_31236737_+"; exonnum "8"; txlen "14809";
chr2	ENSEMBL_gcm37	exon	31236474	31236737	0.0142652522819463	+	.	gene_id "ENSMUSG00000055632.19"; transcript_id "ENSMUSG00000055632.19_tx_117"; exon_id "chr2_31236474_31236737_+"; exonnum "8"; txlen "14513";
chr2	ENSEMBL_gcm37	exon	31236474	31236737	0.0142652522819463	+	.	gene_id "ENSMUSG00000055632.19"; transcript_id "ENSMUSG00000055632.19_tx_118"; exon_id "chr2_31236474_31236737_+"; exonnum "8"; txlen "14906";
chr2	ENSEMBL_gcm37	exon	31236474	31236737	0.0142652522819463	+	.	gene_id "ENSMUSG00000055632.19"; transcript_id "ENSMUSG00000055632.19_tx_119"; exon_id "chr2_31236474_31236737_+"; exonnum "8"; txlen "14860";
chr2	ENSEMBL_gcm37	exon	31236474	31236737	0.0142652522819463	+	.	gene_id "ENSMUSG00000055632.19"; transcript_id "ENSMUSG00000055632.19_tx_120"; exon_id "chr2_31236474_31236737_+"; exonnum "8"; txlen "14957";
chr2	ENSEMBL_gcm37	exon	31236474	31236737	0.0142652522819463	+	.	gene_id "ENSMUSG00000055632.19"; transcript_id "ENSMUSG00000055632.19_tx_121"; exon_id "chr2_31236474_31236737_+"; exonnum "6"; txlen "14135";
chr2	ENSEMBL_gcm37	exon	31236474	31236737	0.0142652522819463	+	.	gene_id "ENSMUSG00000055632.19"; transcript_id "ENSMUSG00000055632.19_tx_122"; exon_id "chr2_31236474_31236737_+"; exonnum "6"; txlen "14232";
chr2	ENSEMBL_gcm37	exon	31236474	31236737	0.0142652522819463	+	.	gene_id "ENSMUSG00000055632.19"; transcript_id "ENSMUSG00000055632.19_tx_123"; exon_id "chr2_31236474_31236737_+"; exonnum "6"; txlen "14186";
chr2	ENSEMBL_gcm37	exon	31236474	31236737	0.0142652522819463	+	.	gene_id "ENSMUSG00000055632.19"; transcript_id "ENSMUSG00000055632.19_tx_124"; exon_id "chr2_31236474_31236737_+"; exonnum "6"; txlen "14579";
chr2	ENSEMBL_gcm37	exon	31236474	31236737	0.0142652522819463	+	.	gene_id "ENSMUSG00000055632.19"; transcript_id "ENSMUSG00000055632.19_tx_125"; exon_id "chr2_31236474_31236737_+"; exonnum "6"; txlen "14283";
chr2	ENSEMBL_gcm37	exon	31236474	31236737	0.0142652522819463	+	.	gene_id "ENSMUSG00000055632.19"; transcript_id "ENSMUSG00000055632.19_tx_126"; exon_id "chr2_31236474_31236737_+"; exonnum "6"; txlen "14676";
chr2	ENSEMBL_gcm37	exon	31236474	31236737	0.0142652522819463	+	.	gene_id "ENSMUSG00000055632.19"; transcript_id "ENSMUSG00000055632.19_tx_127"; exon_id "chr2_31236474_31236737_+"; exonnum "6"; txlen "14630";
chr2	ENSEMBL_gcm37	exon	31236474	31236737	0.0142652522819463	+	.	gene_id "ENSMUSG00000055632.19"; transcript_id "ENSMUSG00000055632.19_tx_128"; exon_id "chr2_31236474_31236737_+"; exonnum "6"; txlen "14727";
chr2	ENSEMBL_gcm37	exon	31236474	31236737	0.0142240109295007	+	.	gene_id "ENSMUSG00000055632.19"; transcript_id "ENSMUSG00000055632.19_tx_129"; exon_id "chr2_31236474_31236737_+"; exonnum "9"; txlen "6558";
chr2	ENSEMBL_gcm37	exon	31236474	31236737	0.0142240109295007	+	.	gene_id "ENSMUSG00000055632.19"; transcript_id "ENSMUSG00000055632.19_tx_130"; exon_id "chr2_31236474_31236737_+"; exonnum "9"; txlen "6609";
chr2	ENSEMBL_gcm37	exon	31236474	31236737	0.0142240109295007	+	.	gene_id "ENSMUSG00000055632.19"; transcript_id "ENSMUSG00000055632.19_tx_131"; exon_id "chr2_31236474_31236737_+"; exonnum "9"; txlen "6678";
chr2	ENSEMBL_gcm37	exon	31236474	31236737	0.0142240109295007	+	.	gene_id "ENSMUSG00000055632.19"; transcript_id "ENSMUSG00000055632.19_tx_132"; exon_id "chr2_31236474_31236737_+"; exonnum "9"; txlen "6729";
chr2	ENSEMBL_gcm37	exon	31236474	31236737	0.0135116528426767	+	.	gene_id "ENSMUSG00000055632.19"; transcript_id "ENSMUSG00000055632.19_tx_135"; exon_id "chr2_31236474_31236737_+"; exonnum "8"; txlen "4448";
chr2	ENSEMBL_gcm37	exon	31236474	31236737	0.0135116528426767	+	.	gene_id "ENSMUSG00000055632.19"; transcript_id "ENSMUSG00000055632.19_tx_136"; exon_id "chr2_31236474_31236737_+"; exonnum "9"; txlen "4666";
chr2	ENSEMBL_gcm37	exon	31236474	31236737	0.0865874704165051	+	.	gene_id "ENSMUSG00000055632.19"; transcript_id "ENSMUSG00000055632.19_tx_18"; exon_id "chr2_31236474_31236737_+"; exonnum "8"; txlen "15344";
chr2	ENSEMBL_gcm37	exon	31236474	31236737	0.0735287252542311	+	.	gene_id "ENSMUSG00000055632.19"; transcript_id "ENSMUSG00000055632.19_tx_19"; exon_id "chr2_31236474_31236737_+"; exonnum "8"; txlen "15344";
chr2	ENSEMBL_gcm37	exon	31236474	31236737	2.37169734462238	+	.	gene_id "ENSMUSG00000055632.19"; transcript_id "ENSMUSG00000055632.19_tx_2"; exon_id "chr2_31236474_31236737_+"; exonnum "8"; txlen "15515";
chr2	ENSEMBL_gcm37	exon	31236474	31236737	0.0663692922815013	+	.	gene_id "ENSMUSG00000055632.19"; transcript_id "ENSMUSG00000055632.19_tx_20"; exon_id "chr2_31236474_31236737_+"; exonnum "8"; txlen "15335";
chr2	ENSEMBL_gcm37	exon	31236474	31236737	0.0641195966208926	+	.	gene_id "ENSMUSG00000055632.19"; transcript_id "ENSMUSG00000055632.19_tx_23"; exon_id "chr2_31236474_31236737_+"; exonnum "8"; txlen "15215";
chr2	ENSEMBL_gcm37	exon	31236474	31236737	0.0562517795112489	+	.	gene_id "ENSMUSG00000055632.19"; transcript_id "ENSMUSG00000055632.19_tx_26"; exon_id "chr2_31236474_31236737_+"; exonnum "8"; txlen "6500";
chr2	ENSEMBL_gcm37	exon	31236474	31236737	0.0539926958546066	+	.	gene_id "ENSMUSG00000055632.19"; transcript_id "ENSMUSG00000055632.19_tx_27"; exon_id "chr2_31236474_31236737_+"; exonnum "8"; txlen "15292";
chr2	ENSEMBL_gcm37	exon	31236474	31236737	0.0518736446616228	+	.	gene_id "ENSMUSG00000055632.19"; transcript_id "ENSMUSG00000055632.19_tx_29"; exon_id "chr2_31236474_31236737_+"; exonnum "6"; txlen "15234";
chr2	ENSEMBL_gcm37	exon	31236474	31236737	0.051743000193998	+	.	gene_id "ENSMUSG00000055632.19"; transcript_id "ENSMUSG00000055632.19_tx_30"; exon_id "chr2_31236474_31236737_+"; exonnum "8"; txlen "15301";
chr2	ENSEMBL_gcm37	exon	31236474	31236737	0.051743000193998	+	.	gene_id "ENSMUSG00000055632.19"; transcript_id "ENSMUSG00000055632.19_tx_31"; exon_id "chr2_31236474_31236737_+"; exonnum "8"; txlen "15172";
chr2	ENSEMBL_gcm37	exon	31236474	31236737	0.0403298793989066	+	.	gene_id "ENSMUSG00000055632.19"; transcript_id "ENSMUSG00000055632.19_tx_40"; exon_id "chr2_31236474_31236737_+"; exonnum "8"; txlen "15367";
chr2	ENSEMBL_gcm37	exon	31236474	31236737	0.0402020746127577	+	.	gene_id "ENSMUSG00000055632.19"; transcript_id "ENSMUSG00000055632.19_tx_41"; exon_id "chr2_31236474_31236737_+"; exonnum "6"; txlen "15285";
chr2	ENSEMBL_gcm37	exon	31236474	31236737	0.0342681162443603	+	.	gene_id "ENSMUSG00000055632.19"; transcript_id "ENSMUSG00000055632.19_tx_45"; exon_id "chr2_31236474_31236737_+"; exonnum "8"; txlen "15418";
chr2	ENSEMBL_gcm37	exon	31236474	31236737	0.0309993703098462	+	.	gene_id "ENSMUSG00000055632.19"; transcript_id "ENSMUSG00000055632.19_tx_55"; exon_id "chr2_31236474_31236737_+"; exonnum "8"; txlen "6460";
chr2	ENSEMBL_gcm37	exon	31236474	31236737	0.0309993703098462	+	.	gene_id "ENSMUSG00000055632.19"; transcript_id "ENSMUSG00000055632.19_tx_56"; exon_id "chr2_31236474_31236737_+"; exonnum "8"; txlen "6511";
chr2	ENSEMBL_gcm37	exon	31236474	31236737	0.0285981824675131	+	.	gene_id "ENSMUSG00000055632.19"; transcript_id "ENSMUSG00000055632.19_tx_60"; exon_id "chr2_31236474_31236737_+"; exonnum "8"; txlen "6340";
chr2	ENSEMBL_gcm37	exon	31236474	31236737	0.0285981824675131	+	.	gene_id "ENSMUSG00000055632.19"; transcript_id "ENSMUSG00000055632.19_tx_61"; exon_id "chr2_31236474_31236737_+"; exonnum "8"; txlen "6391";
chr2	ENSEMBL_gcm37	exon	31236474	31236737	0.0272058992802914	+	.	gene_id "ENSMUSG00000055632.19"; transcript_id "ENSMUSG00000055632.19_tx_65"; exon_id "chr2_31236474_31236737_+"; exonnum "9"; txlen "6667";
chr2	ENSEMBL_gcm37	exon	31236474	31236737	0.0272058992802914	+	.	gene_id "ENSMUSG00000055632.19"; transcript_id "ENSMUSG00000055632.19_tx_66"; exon_id "chr2_31236474_31236737_+"; exonnum "9"; txlen "6718";
chr2	ENSEMBL_gcm37	exon	31236474	31236737	0.0272058992802914	+	.	gene_id "ENSMUSG00000055632.19"; transcript_id "ENSMUSG00000055632.19_tx_67"; exon_id "chr2_31236474_31236737_+"; exonnum "9"; txlen "6787";
chr2	ENSEMBL_gcm37	exon	31236474	31236737	0.0272058992802914	+	.	gene_id "ENSMUSG00000055632.19"; transcript_id "ENSMUSG00000055632.19_tx_68"; exon_id "chr2_31236474_31236737_+"; exonnum "9"; txlen "6838";
chr2	ENSEMBL_gcm37	exon	31236474	31236737	0.0251034003424788	+	.	gene_id "ENSMUSG00000055632.19"; transcript_id "ENSMUSG00000055632.19_tx_71"; exon_id "chr2_31236474_31236737_+"; exonnum "8"; txlen "9586";
chr2	ENSEMBL_gcm37	exon	31236474	31236737	0.0251034003424788	+	.	gene_id "ENSMUSG00000055632.19"; transcript_id "ENSMUSG00000055632.19_tx_72"; exon_id "chr2_31236474_31236737_+"; exonnum "8"; txlen "9706";
chr2	ENSEMBL_gcm37	exon	31236474	31236737	0.0220462989811897	+	.	gene_id "ENSMUSG00000055632.19"; transcript_id "ENSMUSG00000055632.19_tx_73"; exon_id "chr2_31236474_31236737_+"; exonnum "6"; txlen "15137";
chr2	ENSEMBL_gcm37	exon	31236474	31236737	0.0220462989811897	+	.	gene_id "ENSMUSG00000055632.19"; transcript_id "ENSMUSG00000055632.19_tx_74"; exon_id "chr2_31236474_31236737_+"; exonnum "6"; txlen "15188";
chr2	ENSEMBL_gcm37	exon	31236474	31236737	0.0205348721865456	+	.	gene_id "ENSMUSG00000055632.19"; transcript_id "ENSMUSG00000055632.19_tx_84"; exon_id "chr2_31236474_31236737_+"; exonnum "9"; txlen "15562";
chr2	ENSEMBL_gcm37	exon	31236474	31236737	0.0205348721865456	+	.	gene_id "ENSMUSG00000055632.19"; transcript_id "ENSMUSG00000055632.19_tx_85"; exon_id "chr2_31236474_31236737_+"; exonnum "9"; txlen "15682";
chr2	ENSEMBL_gcm37	exon	31236474	31236737	0.0205348721865456	+	.	gene_id "ENSMUSG00000055632.19"; transcript_id "ENSMUSG00000055632.19_tx_86"; exon_id "chr2_31236474_31236737_+"; exonnum "9"; txlen "9804";
chr2	ENSEMBL_gcm37	exon	31236474	31236737	0.0205348721865456	+	.	gene_id "ENSMUSG00000055632.19"; transcript_id "ENSMUSG00000055632.19_tx_87"; exon_id "chr2_31236474_31236737_+"; exonnum "9"; txlen "9924";
chr2	ENSEMBL_gcm37	exon	31236474	31236737	0.0201146188813388	+	.	gene_id "ENSMUSG00000055632.19"; transcript_id "ENSMUSG00000055632.19_tx_88"; exon_id "chr2_31236474_31236737_+"; exonnum "10"; txlen "4892";
chr2	ENSEMBL_gcm37	exon	31236474	31236737	0.0199640853208586	+	.	gene_id "ENSMUSG00000055632.19"; transcript_id "ENSMUSG00000055632.19_tx_89"; exon_id "chr2_31236474_31236737_+"; exonnum "8"; txlen "15395";
chr2	ENSEMBL_gcm37	exon	31236474	31236737	0.0155620933984868	+	.	gene_id "ENSMUSG00000055632.19"; transcript_id "ENSMUSG00000055632.19_tx_92"; exon_id "chr2_31236474_31236737_+"; exonnum "8"; txlen "14923";
chr2	ENSEMBL_gcm37	exon	31236474	31236737	0.0155620933984868	+	.	gene_id "ENSMUSG00000055632.19"; transcript_id "ENSMUSG00000055632.19_tx_93"; exon_id "chr2_31236474_31236737_+"; exonnum "8"; txlen "15020";
chr2	ENSEMBL_gcm37	exon	31236474	31236737	0.0155620933984868	+	.	gene_id "ENSMUSG00000055632.19"; transcript_id "ENSMUSG00000055632.19_tx_94"; exon_id "chr2_31236474_31236737_+"; exonnum "8"; txlen "14974";
chr2	ENSEMBL_gcm37	exon	31236474	31236737	0.0155620933984868	+	.	gene_id "ENSMUSG00000055632.19"; transcript_id "ENSMUSG00000055632.19_tx_95"; exon_id "chr2_31236474_31236737_+"; exonnum "8"; txlen "15071";
chr2	ENSEMBL_gcm37	exon	31236474	31236737	0.0155620933984868	+	.	gene_id "ENSMUSG00000055632.19"; transcript_id "ENSMUSG00000055632.19_tx_96"; exon_id "chr2_31236474_31236737_+"; exonnum "6"; txlen "14693";
chr2	ENSEMBL_gcm37	exon	31236474	31236737	0.0155620933984868	+	.	gene_id "ENSMUSG00000055632.19"; transcript_id "ENSMUSG00000055632.19_tx_97"; exon_id "chr2_31236474_31236737_+"; exonnum "6"; txlen "14790";
chr2	ENSEMBL_gcm37	exon	31236474	31236737	0.0155620933984868	+	.	gene_id "ENSMUSG00000055632.19"; transcript_id "ENSMUSG00000055632.19_tx_98"; exon_id "chr2_31236474_31236737_+"; exonnum "6"; txlen "14744";
chr2	ENSEMBL_gcm37	exon	31236474	31236737	0.0155620933984868	+	.	gene_id "ENSMUSG00000055632.19"; transcript_id "ENSMUSG00000055632.19_tx_99"; exon_id "chr2_31236474_31236737_+"; exonnum "6"; txlen "14841";
chr2	HAVANA	exon	31239990	31240134	0	+	.	gene_id "ENSMUSG00000055632.19"; transcript_id "ENSMUST00000113532.9"; gene_type "protein_coding"; gene_name "Hmcn2"; transcript_type "protein_coding"; transcript_name "Hmcn2-201"; exon_number 9; exon_id "ENSMUSE00000696078.2"; level 1; protein_id "ENSMUSP00000109160.3"; transcript_support_level "5"; mgi_id "MGI:2677838"; tag "inferred_transcript_model"; tag "basic"; tag "Ensembl_canonical"; tag "GENCODE_Primary"; tag "appris_principal_1"; tag "exp_conf"; havana_gene "OTTMUSG00000011967.1"; havana_transcript "OTTMUST00000028289.1";
chr2	HAVANA	CDS	31239990	31240134	0	+	2	gene_id "ENSMUSG00000055632.19"; transcript_id "ENSMUST00000113532.9"; gene_type "protein_coding"; gene_name "Hmcn2"; transcript_type "protein_coding"; transcript_name "Hmcn2-201"; exon_number 9; exon_id "ENSMUSE00000696078.2"; level 1; protein_id "ENSMUSP00000109160.3"; transcript_support_level "5"; mgi_id "MGI:2677838"; tag "inferred_transcript_model"; tag "basic"; tag "Ensembl_canonical"; tag "GENCODE_Primary"; tag "appris_principal_1"; tag "exp_conf"; havana_gene "OTTMUSG00000011967.1"; havana_transcript "OTTMUST00000028289.1";
chr2	HAVANA	exon	31239990	31240134	0	+	.	gene_id "ENSMUSG00000055632.19"; transcript_id "ENSMUST00000226996.2"; gene_type "protein_coding"; gene_name "Hmcn2"; transcript_type "nonsense_mediated_decay"; transcript_name "Hmcn2-206"; exon_number 9; exon_id "ENSMUSE00000696078.2"; level 2; protein_id "ENSMUSP00000154649.2"; mgi_id "MGI:2677838"; tag "RNA_Seq_supported_partial"; havana_gene "OTTMUSG00000011967.1"; havana_transcript "OTTMUST00000169762.1";
chr2	HAVANA	CDS	31239990	31240134	0	+	2	gene_id "ENSMUSG00000055632.19"; transcript_id "ENSMUST00000226996.2"; gene_type "protein_coding"; gene_name "Hmcn2"; transcript_type "nonsense_mediated_decay"; transcript_name "Hmcn2-206"; exon_number 9; exon_id "ENSMUSE00000696078.2"; level 2; protein_id "ENSMUSP00000154649.2"; mgi_id "MGI:2677838"; tag "RNA_Seq_supported_partial"; havana_gene "OTTMUSG00000011967.1"; havana_transcript "OTTMUST00000169762.1";
chr2	ENSEMBL_gcm37	exon	31239990	31240134	14.2411581595846	+	.	gene_id "ENSMUSG00000055632.19"; transcript_id "ENSMUSG00000055632.19_tx_1"; exon_id "chr2_31239990_31240134_+"; exonnum "9"; txlen "15464";
chr2	ENSEMBL_gcm37	exon	31239990	31240134	0.0151815679438898	+	.	gene_id "ENSMUSG00000055632.19"; transcript_id "ENSMUSG00000055632.19_tx_102"; exon_id "chr2_31239990_31240134_+"; exonnum "10"; txlen "15613";
chr2	ENSEMBL_gcm37	exon	31239990	31240134	0.0151815679438898	+	.	gene_id "ENSMUSG00000055632.19"; transcript_id "ENSMUSG00000055632.19_tx_103"; exon_id "chr2_31239990_31240134_+"; exonnum "10"; txlen "15733";
chr2	ENSEMBL_gcm37	exon	31239990	31240134	0.0151815679438898	+	.	gene_id "ENSMUSG00000055632.19"; transcript_id "ENSMUSG00000055632.19_tx_104"; exon_id "chr2_31239990_31240134_+"; exonnum "9"; txlen "9637";
chr2	ENSEMBL_gcm37	exon	31239990	31240134	0.0151815679438898	+	.	gene_id "ENSMUSG00000055632.19"; transcript_id "ENSMUSG00000055632.19_tx_105"; exon_id "chr2_31239990_31240134_+"; exonnum "9"; txlen "9757";
chr2	ENSEMBL_gcm37	exon	31239990	31240134	0.0151815679438898	+	.	gene_id "ENSMUSG00000055632.19"; transcript_id "ENSMUSG00000055632.19_tx_106"; exon_id "chr2_31239990_31240134_+"; exonnum "10"; txlen "9855";
chr2	ENSEMBL_gcm37	exon	31239990	31240134	0.0151815679438898	+	.	gene_id "ENSMUSG00000055632.19"; transcript_id "ENSMUSG00000055632.19_tx_107"; exon_id "chr2_31239990_31240134_+"; exonnum "10"; txlen "9975";
chr2	ENSEMBL_gcm37	exon	31239990	31240134	0.0142652522819463	+	.	gene_id "ENSMUSG00000055632.19"; transcript_id "ENSMUSG00000055632.19_tx_113"; exon_id "chr2_31239990_31240134_+"; exonnum "9"; txlen "14365";
chr2	ENSEMBL_gcm37	exon	31239990	31240134	0.0142652522819463	+	.	gene_id "ENSMUSG00000055632.19"; transcript_id "ENSMUSG00000055632.19_tx_114"; exon_id "chr2_31239990_31240134_+"; exonnum "9"; txlen "14462";
chr2	ENSEMBL_gcm37	exon	31239990	31240134	0.0142652522819463	+	.	gene_id "ENSMUSG00000055632.19"; transcript_id "ENSMUSG00000055632.19_tx_115"; exon_id "chr2_31239990_31240134_+"; exonnum "9"; txlen "14416";
chr2	ENSEMBL_gcm37	exon	31239990	31240134	0.0142652522819463	+	.	gene_id "ENSMUSG00000055632.19"; transcript_id "ENSMUSG00000055632.19_tx_116"; exon_id "chr2_31239990_31240134_+"; exonnum "9"; txlen "14809";
chr2	ENSEMBL_gcm37	exon	31239990	31240134	0.0142652522819463	+	.	gene_id "ENSMUSG00000055632.19"; transcript_id "ENSMUSG00000055632.19_tx_117"; exon_id "chr2_31239990_31240134_+"; exonnum "9"; txlen "14513";
chr2	ENSEMBL_gcm37	exon	31239990	31240134	0.0142652522819463	+	.	gene_id "ENSMUSG00000055632.19"; transcript_id "ENSMUSG00000055632.19_tx_118"; exon_id "chr2_31239990_31240134_+"; exonnum "9"; txlen "14906";
chr2	ENSEMBL_gcm37	exon	31239990	31240134	0.0142652522819463	+	.	gene_id "ENSMUSG00000055632.19"; transcript_id "ENSMUSG00000055632.19_tx_119"; exon_id "chr2_31239990_31240134_+"; exonnum "9"; txlen "14860";
chr2	ENSEMBL_gcm37	exon	31239990	31240134	0.0142652522819463	+	.	gene_id "ENSMUSG00000055632.19"; transcript_id "ENSMUSG00000055632.19_tx_120"; exon_id "chr2_31239990_31240134_+"; exonnum "9"; txlen "14957";
chr2	ENSEMBL_gcm37	exon	31239990	31240134	0.0142652522819463	+	.	gene_id "ENSMUSG00000055632.19"; transcript_id "ENSMUSG00000055632.19_tx_121"; exon_id "chr2_31239990_31240134_+"; exonnum "7"; txlen "14135";
chr2	ENSEMBL_gcm37	exon	31239990	31240134	0.0142652522819463	+	.	gene_id "ENSMUSG00000055632.19"; transcript_id "ENSMUSG00000055632.19_tx_122"; exon_id "chr2_31239990_31240134_+"; exonnum "7"; txlen "14232";
chr2	ENSEMBL_gcm37	exon	31239990	31240134	0.0142652522819463	+	.	gene_id "ENSMUSG00000055632.19"; transcript_id "ENSMUSG00000055632.19_tx_123"; exon_id "chr2_31239990_31240134_+"; exonnum "7"; txlen "14186";
chr2	ENSEMBL_gcm37	exon	31239990	31240134	0.0142652522819463	+	.	gene_id "ENSMUSG00000055632.19"; transcript_id "ENSMUSG00000055632.19_tx_124"; exon_id "chr2_31239990_31240134_+"; exonnum "7"; txlen "14579";
chr2	ENSEMBL_gcm37	exon	31239990	31240134	0.0142652522819463	+	.	gene_id "ENSMUSG00000055632.19"; transcript_id "ENSMUSG00000055632.19_tx_125"; exon_id "chr2_31239990_31240134_+"; exonnum "7"; txlen "14283";
chr2	ENSEMBL_gcm37	exon	31239990	31240134	0.0142652522819463	+	.	gene_id "ENSMUSG00000055632.19"; transcript_id "ENSMUSG00000055632.19_tx_126"; exon_id "chr2_31239990_31240134_+"; exonnum "7"; txlen "14676";
chr2	ENSEMBL_gcm37	exon	31239990	31240134	0.0142652522819463	+	.	gene_id "ENSMUSG00000055632.19"; transcript_id "ENSMUSG00000055632.19_tx_127"; exon_id "chr2_31239990_31240134_+"; exonnum "7"; txlen "14630";
chr2	ENSEMBL_gcm37	exon	31239990	31240134	0.0142652522819463	+	.	gene_id "ENSMUSG00000055632.19"; transcript_id "ENSMUSG00000055632.19_tx_128"; exon_id "chr2_31239990_31240134_+"; exonnum "7"; txlen "14727";
chr2	ENSEMBL_gcm37	exon	31239990	31240134	0.0142240109295007	+	.	gene_id "ENSMUSG00000055632.19"; transcript_id "ENSMUSG00000055632.19_tx_129"; exon_id "chr2_31239990_31240134_+"; exonnum "10"; txlen "6558";
chr2	ENSEMBL_gcm37	exon	31239990	31240134	0.0142240109295007	+	.	gene_id "ENSMUSG00000055632.19"; transcript_id "ENSMUSG00000055632.19_tx_130"; exon_id "chr2_31239990_31240134_+"; exonnum "10"; txlen "6609";
chr2	ENSEMBL_gcm37	exon	31239990	31240134	0.0142240109295007	+	.	gene_id "ENSMUSG00000055632.19"; transcript_id "ENSMUSG00000055632.19_tx_131"; exon_id "chr2_31239990_31240134_+"; exonnum "10"; txlen "6678";
chr2	ENSEMBL_gcm37	exon	31239990	31240134	0.0142240109295007	+	.	gene_id "ENSMUSG00000055632.19"; transcript_id "ENSMUSG00000055632.19_tx_132"; exon_id "chr2_31239990_31240134_+"; exonnum "10"; txlen "6729";
chr2	ENSEMBL_gcm37	exon	31239990	31240134	0.0135116528426767	+	.	gene_id "ENSMUSG00000055632.19"; transcript_id "ENSMUSG00000055632.19_tx_135"; exon_id "chr2_31239990_31240134_+"; exonnum "9"; txlen "4448";
chr2	ENSEMBL_gcm37	exon	31239990	31240134	0.0135116528426767	+	.	gene_id "ENSMUSG00000055632.19"; transcript_id "ENSMUSG00000055632.19_tx_136"; exon_id "chr2_31239990_31240134_+"; exonnum "10"; txlen "4666";
chr2	ENSEMBL_gcm37	exon	31239990	31240134	0.0865874704165051	+	.	gene_id "ENSMUSG00000055632.19"; transcript_id "ENSMUSG00000055632.19_tx_18"; exon_id "chr2_31239990_31240134_+"; exonnum "9"; txlen "15344";
chr2	ENSEMBL_gcm37	exon	31239990	31240134	0.0735287252542311	+	.	gene_id "ENSMUSG00000055632.19"; transcript_id "ENSMUSG00000055632.19_tx_19"; exon_id "chr2_31239990_31240134_+"; exonnum "9"; txlen "15344";
chr2	ENSEMBL_gcm37	exon	31239990	31240134	2.37169734462238	+	.	gene_id "ENSMUSG00000055632.19"; transcript_id "ENSMUSG00000055632.19_tx_2"; exon_id "chr2_31239990_31240134_+"; exonnum "9"; txlen "15515";
chr2	ENSEMBL_gcm37	exon	31239990	31240134	0.0663692922815013	+	.	gene_id "ENSMUSG00000055632.19"; transcript_id "ENSMUSG00000055632.19_tx_20"; exon_id "chr2_31239990_31240134_+"; exonnum "9"; txlen "15335";
chr2	ENSEMBL_gcm37	exon	31239990	31240134	0.0641195966208926	+	.	gene_id "ENSMUSG00000055632.19"; transcript_id "ENSMUSG00000055632.19_tx_23"; exon_id "chr2_31239990_31240134_+"; exonnum "9"; txlen "15215";
chr2	ENSEMBL_gcm37	exon	31239990	31240134	0.0562517795112489	+	.	gene_id "ENSMUSG00000055632.19"; transcript_id "ENSMUSG00000055632.19_tx_26"; exon_id "chr2_31239990_31240134_+"; exonnum "9"; txlen "6500";
chr2	ENSEMBL_gcm37	exon	31239990	31240134	0.0539926958546066	+	.	gene_id "ENSMUSG00000055632.19"; transcript_id "ENSMUSG00000055632.19_tx_27"; exon_id "chr2_31239990_31240134_+"; exonnum "9"; txlen "15292";
chr2	ENSEMBL_gcm37	exon	31239990	31240134	0.0518736446616228	+	.	gene_id "ENSMUSG00000055632.19"; transcript_id "ENSMUSG00000055632.19_tx_29"; exon_id "chr2_31239990_31240134_+"; exonnum "7"; txlen "15234";
chr2	ENSEMBL_gcm37	exon	31239990	31240134	0.051743000193998	+	.	gene_id "ENSMUSG00000055632.19"; transcript_id "ENSMUSG00000055632.19_tx_30"; exon_id "chr2_31239990_31240134_+"; exonnum "9"; txlen "15301";
chr2	ENSEMBL_gcm37	exon	31239990	31240134	0.051743000193998	+	.	gene_id "ENSMUSG00000055632.19"; transcript_id "ENSMUSG00000055632.19_tx_31"; exon_id "chr2_31239990_31240134_+"; exonnum "9"; txlen "15172";
chr2	ENSEMBL_gcm37	exon	31239990	31240134	0.0403298793989066	+	.	gene_id "ENSMUSG00000055632.19"; transcript_id "ENSMUSG00000055632.19_tx_40"; exon_id "chr2_31239990_31240134_+"; exonnum "9"; txlen "15367";
chr2	ENSEMBL_gcm37	exon	31239990	31240134	0.0402020746127577	+	.	gene_id "ENSMUSG00000055632.19"; transcript_id "ENSMUSG00000055632.19_tx_41"; exon_id "chr2_31239990_31240134_+"; exonnum "7"; txlen "15285";
chr2	ENSEMBL_gcm37	exon	31239990	31240134	0.0342681162443603	+	.	gene_id "ENSMUSG00000055632.19"; transcript_id "ENSMUSG00000055632.19_tx_45"; exon_id "chr2_31239990_31240134_+"; exonnum "9"; txlen "15418";
chr2	ENSEMBL_gcm37	exon	31239990	31240134	0.0309993703098462	+	.	gene_id "ENSMUSG00000055632.19"; transcript_id "ENSMUSG00000055632.19_tx_55"; exon_id "chr2_31239990_31240134_+"; exonnum "9"; txlen "6460";
chr2	ENSEMBL_gcm37	exon	31239990	31240134	0.0309993703098462	+	.	gene_id "ENSMUSG00000055632.19"; transcript_id "ENSMUSG00000055632.19_tx_56"; exon_id "chr2_31239990_31240134_+"; exonnum "9"; txlen "6511";
chr2	ENSEMBL_gcm37	exon	31239990	31240134	0.0285981824675131	+	.	gene_id "ENSMUSG00000055632.19"; transcript_id "ENSMUSG00000055632.19_tx_60"; exon_id "chr2_31239990_31240134_+"; exonnum "9"; txlen "6340";
chr2	ENSEMBL_gcm37	exon	31239990	31240134	0.0285981824675131	+	.	gene_id "ENSMUSG00000055632.19"; transcript_id "ENSMUSG00000055632.19_tx_61"; exon_id "chr2_31239990_31240134_+"; exonnum "9"; txlen "6391";
chr2	ENSEMBL_gcm37	exon	31239990	31240134	0.0272058992802914	+	.	gene_id "ENSMUSG00000055632.19"; transcript_id "ENSMUSG00000055632.19_tx_65"; exon_id "chr2_31239990_31240134_+"; exonnum "10"; txlen "6667";
chr2	ENSEMBL_gcm37	exon	31239990	31240134	0.0272058992802914	+	.	gene_id "ENSMUSG00000055632.19"; transcript_id "ENSMUSG00000055632.19_tx_66"; exon_id "chr2_31239990_31240134_+"; exonnum "10"; txlen "6718";
chr2	ENSEMBL_gcm37	exon	31239990	31240134	0.0272058992802914	+	.	gene_id "ENSMUSG00000055632.19"; transcript_id "ENSMUSG00000055632.19_tx_67"; exon_id "chr2_31239990_31240134_+"; exonnum "10"; txlen "6787";
chr2	ENSEMBL_gcm37	exon	31239990	31240134	0.0272058992802914	+	.	gene_id "ENSMUSG00000055632.19"; transcript_id "ENSMUSG00000055632.19_tx_68"; exon_id "chr2_31239990_31240134_+"; exonnum "10"; txlen "6838";
chr2	ENSEMBL_gcm37	exon	31239990	31240134	0.0251034003424788	+	.	gene_id "ENSMUSG00000055632.19"; transcript_id "ENSMUSG00000055632.19_tx_71"; exon_id "chr2_31239990_31240134_+"; exonnum "9"; txlen "9586";
chr2	ENSEMBL_gcm37	exon	31239990	31240134	0.0251034003424788	+	.	gene_id "ENSMUSG00000055632.19"; transcript_id "ENSMUSG00000055632.19_tx_72"; exon_id "chr2_31239990_31240134_+"; exonnum "9"; txlen "9706";
chr2	ENSEMBL_gcm37	exon	31239990	31240134	0.0220462989811897	+	.	gene_id "ENSMUSG00000055632.19"; transcript_id "ENSMUSG00000055632.19_tx_73"; exon_id "chr2_31239990_31240134_+"; exonnum "7"; txlen "15137";
chr2	ENSEMBL_gcm37	exon	31239990	31240134	0.0220462989811897	+	.	gene_id "ENSMUSG00000055632.19"; transcript_id "ENSMUSG00000055632.19_tx_74"; exon_id "chr2_31239990_31240134_+"; exonnum "7"; txlen "15188";
chr2	ENSEMBL_gcm37	exon	31239990	31240134	0.0205348721865456	+	.	gene_id "ENSMUSG00000055632.19"; transcript_id "ENSMUSG00000055632.19_tx_84"; exon_id "chr2_31239990_31240134_+"; exonnum "10"; txlen "15562";
chr2	ENSEMBL_gcm37	exon	31239990	31240134	0.0205348721865456	+	.	gene_id "ENSMUSG00000055632.19"; transcript_id "ENSMUSG00000055632.19_tx_85"; exon_id "chr2_31239990_31240134_+"; exonnum "10"; txlen "15682";
chr2	ENSEMBL_gcm37	exon	31239990	31240134	0.0205348721865456	+	.	gene_id "ENSMUSG00000055632.19"; transcript_id "ENSMUSG00000055632.19_tx_86"; exon_id "chr2_31239990_31240134_+"; exonnum "10"; txlen "9804";
chr2	ENSEMBL_gcm37	exon	31239990	31240134	0.0205348721865456	+	.	gene_id "ENSMUSG00000055632.19"; transcript_id "ENSMUSG00000055632.19_tx_87"; exon_id "chr2_31239990_31240134_+"; exonnum "10"; txlen "9924";
chr2	ENSEMBL_gcm37	exon	31239990	31240134	0.0201146188813388	+	.	gene_id "ENSMUSG00000055632.19"; transcript_id "ENSMUSG00000055632.19_tx_88"; exon_id "chr2_31239990_31240134_+"; exonnum "11"; txlen "4892";
chr2	ENSEMBL_gcm37	exon	31239990	31240134	0.0199640853208586	+	.	gene_id "ENSMUSG00000055632.19"; transcript_id "ENSMUSG00000055632.19_tx_89"; exon_id "chr2_31239990_31240134_+"; exonnum "9"; txlen "15395";
chr2	ENSEMBL_gcm37	exon	31239990	31240134	0.0155620933984868	+	.	gene_id "ENSMUSG00000055632.19"; transcript_id "ENSMUSG00000055632.19_tx_92"; exon_id "chr2_31239990_31240134_+"; exonnum "9"; txlen "14923";
chr2	ENSEMBL_gcm37	exon	31239990	31240134	0.0155620933984868	+	.	gene_id "ENSMUSG00000055632.19"; transcript_id "ENSMUSG00000055632.19_tx_93"; exon_id "chr2_31239990_31240134_+"; exonnum "9"; txlen "15020";
chr2	ENSEMBL_gcm37	exon	31239990	31240134	0.0155620933984868	+	.	gene_id "ENSMUSG00000055632.19"; transcript_id "ENSMUSG00000055632.19_tx_94"; exon_id "chr2_31239990_31240134_+"; exonnum "9"; txlen "14974";
chr2	ENSEMBL_gcm37	exon	31239990	31240134	0.0155620933984868	+	.	gene_id "ENSMUSG00000055632.19"; transcript_id "ENSMUSG00000055632.19_tx_95"; exon_id "chr2_31239990_31240134_+"; exonnum "9"; txlen "15071";
chr2	ENSEMBL_gcm37	exon	31239990	31240134	0.0155620933984868	+	.	gene_id "ENSMUSG00000055632.19"; transcript_id "ENSMUSG00000055632.19_tx_96"; exon_id "chr2_31239990_31240134_+"; exonnum "7"; txlen "14693";
chr2	ENSEMBL_gcm37	exon	31239990	31240134	0.0155620933984868	+	.	gene_id "ENSMUSG00000055632.19"; transcript_id "ENSMUSG00000055632.19_tx_97"; exon_id "chr2_31239990_31240134_+"; exonnum "7"; txlen "14790";
chr2	ENSEMBL_gcm37	exon	31239990	31240134	0.0155620933984868	+	.	gene_id "ENSMUSG00000055632.19"; transcript_id "ENSMUSG00000055632.19_tx_98"; exon_id "chr2_31239990_31240134_+"; exonnum "7"; txlen "14744";
chr2	ENSEMBL_gcm37	exon	31239990	31240134	0.0155620933984868	+	.	gene_id "ENSMUSG00000055632.19"; transcript_id "ENSMUSG00000055632.19_tx_99"; exon_id "chr2_31239990_31240134_+"; exonnum "7"; txlen "14841";
chr2	HAVANA	exon	31240531	31240652	0	+	.	gene_id "ENSMUSG00000055632.19"; transcript_id "ENSMUST00000113532.9"; gene_type "protein_coding"; gene_name "Hmcn2"; transcript_type "protein_coding"; transcript_name "Hmcn2-201"; exon_number 10; exon_id "ENSMUSE00000696077.2"; level 1; protein_id "ENSMUSP00000109160.3"; transcript_support_level "5"; mgi_id "MGI:2677838"; tag "inferred_transcript_model"; tag "basic"; tag "Ensembl_canonical"; tag "GENCODE_Primary"; tag "appris_principal_1"; tag "exp_conf"; havana_gene "OTTMUSG00000011967.1"; havana_transcript "OTTMUST00000028289.1";
chr2	HAVANA	CDS	31240531	31240652	0	+	1	gene_id "ENSMUSG00000055632.19"; transcript_id "ENSMUST00000113532.9"; gene_type "protein_coding"; gene_name "Hmcn2"; transcript_type "protein_coding"; transcript_name "Hmcn2-201"; exon_number 10; exon_id "ENSMUSE00000696077.2"; level 1; protein_id "ENSMUSP00000109160.3"; transcript_support_level "5"; mgi_id "MGI:2677838"; tag "inferred_transcript_model"; tag "basic"; tag "Ensembl_canonical"; tag "GENCODE_Primary"; tag "appris_principal_1"; tag "exp_conf"; havana_gene "OTTMUSG00000011967.1"; havana_transcript "OTTMUST00000028289.1";
chr2	HAVANA	exon	31240531	31240652	0	+	.	gene_id "ENSMUSG00000055632.19"; transcript_id "ENSMUST00000226996.2"; gene_type "protein_coding"; gene_name "Hmcn2"; transcript_type "nonsense_mediated_decay"; transcript_name "Hmcn2-206"; exon_number 10; exon_id "ENSMUSE00000696077.2"; level 2; protein_id "ENSMUSP00000154649.2"; mgi_id "MGI:2677838"; tag "RNA_Seq_supported_partial"; havana_gene "OTTMUSG00000011967.1"; havana_transcript "OTTMUST00000169762.1";
chr2	HAVANA	CDS	31240531	31240652	0	+	1	gene_id "ENSMUSG00000055632.19"; transcript_id "ENSMUST00000226996.2"; gene_type "protein_coding"; gene_name "Hmcn2"; transcript_type "nonsense_mediated_decay"; transcript_name "Hmcn2-206"; exon_number 10; exon_id "ENSMUSE00000696077.2"; level 2; protein_id "ENSMUSP00000154649.2"; mgi_id "MGI:2677838"; tag "RNA_Seq_supported_partial"; havana_gene "OTTMUSG00000011967.1"; havana_transcript "OTTMUST00000169762.1";
chr2	ENSEMBL_gcm37	exon	31240531	31240652	14.2411581595846	+	.	gene_id "ENSMUSG00000055632.19"; transcript_id "ENSMUSG00000055632.19_tx_1"; exon_id "chr2_31240531_31240652_+"; exonnum "10"; txlen "15464";
chr2	ENSEMBL_gcm37	exon	31240531	31240652	0.0151815679438898	+	.	gene_id "ENSMUSG00000055632.19"; transcript_id "ENSMUSG00000055632.19_tx_102"; exon_id "chr2_31240531_31240652_+"; exonnum "11"; txlen "15613";
chr2	ENSEMBL_gcm37	exon	31240531	31240652	0.0151815679438898	+	.	gene_id "ENSMUSG00000055632.19"; transcript_id "ENSMUSG00000055632.19_tx_103"; exon_id "chr2_31240531_31240652_+"; exonnum "11"; txlen "15733";
chr2	ENSEMBL_gcm37	exon	31240531	31240652	0.0151815679438898	+	.	gene_id "ENSMUSG00000055632.19"; transcript_id "ENSMUSG00000055632.19_tx_104"; exon_id "chr2_31240531_31240652_+"; exonnum "10"; txlen "9637";
chr2	ENSEMBL_gcm37	exon	31240531	31240652	0.0151815679438898	+	.	gene_id "ENSMUSG00000055632.19"; transcript_id "ENSMUSG00000055632.19_tx_105"; exon_id "chr2_31240531_31240652_+"; exonnum "10"; txlen "9757";
chr2	ENSEMBL_gcm37	exon	31240531	31240652	0.0151815679438898	+	.	gene_id "ENSMUSG00000055632.19"; transcript_id "ENSMUSG00000055632.19_tx_106"; exon_id "chr2_31240531_31240652_+"; exonnum "11"; txlen "9855";
chr2	ENSEMBL_gcm37	exon	31240531	31240652	0.0151815679438898	+	.	gene_id "ENSMUSG00000055632.19"; transcript_id "ENSMUSG00000055632.19_tx_107"; exon_id "chr2_31240531_31240652_+"; exonnum "11"; txlen "9975";
chr2	ENSEMBL_gcm37	exon	31240531	31240652	0.0142652522819463	+	.	gene_id "ENSMUSG00000055632.19"; transcript_id "ENSMUSG00000055632.19_tx_113"; exon_id "chr2_31240531_31240652_+"; exonnum "10"; txlen "14365";
chr2	ENSEMBL_gcm37	exon	31240531	31240652	0.0142652522819463	+	.	gene_id "ENSMUSG00000055632.19"; transcript_id "ENSMUSG00000055632.19_tx_114"; exon_id "chr2_31240531_31240652_+"; exonnum "10"; txlen "14462";
chr2	ENSEMBL_gcm37	exon	31240531	31240652	0.0142652522819463	+	.	gene_id "ENSMUSG00000055632.19"; transcript_id "ENSMUSG00000055632.19_tx_115"; exon_id "chr2_31240531_31240652_+"; exonnum "10"; txlen "14416";
chr2	ENSEMBL_gcm37	exon	31240531	31240652	0.0142652522819463	+	.	gene_id "ENSMUSG00000055632.19"; transcript_id "ENSMUSG00000055632.19_tx_116"; exon_id "chr2_31240531_31240652_+"; exonnum "10"; txlen "14809";
chr2	ENSEMBL_gcm37	exon	31240531	31240652	0.0142652522819463	+	.	gene_id "ENSMUSG00000055632.19"; transcript_id "ENSMUSG00000055632.19_tx_117"; exon_id "chr2_31240531_31240652_+"; exonnum "10"; txlen "14513";
chr2	ENSEMBL_gcm37	exon	31240531	31240652	0.0142652522819463	+	.	gene_id "ENSMUSG00000055632.19"; transcript_id "ENSMUSG00000055632.19_tx_118"; exon_id "chr2_31240531_31240652_+"; exonnum "10"; txlen "14906";
chr2	ENSEMBL_gcm37	exon	31240531	31240652	0.0142652522819463	+	.	gene_id "ENSMUSG00000055632.19"; transcript_id "ENSMUSG00000055632.19_tx_119"; exon_id "chr2_31240531_31240652_+"; exonnum "10"; txlen "14860";
chr2	ENSEMBL_gcm37	exon	31240531	31240652	0.0142652522819463	+	.	gene_id "ENSMUSG00000055632.19"; transcript_id "ENSMUSG00000055632.19_tx_120"; exon_id "chr2_31240531_31240652_+"; exonnum "10"; txlen "14957";
chr2	ENSEMBL_gcm37	exon	31240531	31240652	0.0142652522819463	+	.	gene_id "ENSMUSG00000055632.19"; transcript_id "ENSMUSG00000055632.19_tx_121"; exon_id "chr2_31240531_31240652_+"; exonnum "8"; txlen "14135";
chr2	ENSEMBL_gcm37	exon	31240531	31240652	0.0142652522819463	+	.	gene_id "ENSMUSG00000055632.19"; transcript_id "ENSMUSG00000055632.19_tx_122"; exon_id "chr2_31240531_31240652_+"; exonnum "8"; txlen "14232";
chr2	ENSEMBL_gcm37	exon	31240531	31240652	0.0142652522819463	+	.	gene_id "ENSMUSG00000055632.19"; transcript_id "ENSMUSG00000055632.19_tx_123"; exon_id "chr2_31240531_31240652_+"; exonnum "8"; txlen "14186";
chr2	ENSEMBL_gcm37	exon	31240531	31240652	0.0142652522819463	+	.	gene_id "ENSMUSG00000055632.19"; transcript_id "ENSMUSG00000055632.19_tx_124"; exon_id "chr2_31240531_31240652_+"; exonnum "8"; txlen "14579";
chr2	ENSEMBL_gcm37	exon	31240531	31240652	0.0142652522819463	+	.	gene_id "ENSMUSG00000055632.19"; transcript_id "ENSMUSG00000055632.19_tx_125"; exon_id "chr2_31240531_31240652_+"; exonnum "8"; txlen "14283";
chr2	ENSEMBL_gcm37	exon	31240531	31240652	0.0142652522819463	+	.	gene_id "ENSMUSG00000055632.19"; transcript_id "ENSMUSG00000055632.19_tx_126"; exon_id "chr2_31240531_31240652_+"; exonnum "8"; txlen "14676";
chr2	ENSEMBL_gcm37	exon	31240531	31240652	0.0142652522819463	+	.	gene_id "ENSMUSG00000055632.19"; transcript_id "ENSMUSG00000055632.19_tx_127"; exon_id "chr2_31240531_31240652_+"; exonnum "8"; txlen "14630";
chr2	ENSEMBL_gcm37	exon	31240531	31240652	0.0142652522819463	+	.	gene_id "ENSMUSG00000055632.19"; transcript_id "ENSMUSG00000055632.19_tx_128"; exon_id "chr2_31240531_31240652_+"; exonnum "8"; txlen "14727";
chr2	ENSEMBL_gcm37	exon	31240531	31240652	0.0142240109295007	+	.	gene_id "ENSMUSG00000055632.19"; transcript_id "ENSMUSG00000055632.19_tx_129"; exon_id "chr2_31240531_31240652_+"; exonnum "11"; txlen "6558";
chr2	ENSEMBL_gcm37	exon	31240531	31240652	0.0142240109295007	+	.	gene_id "ENSMUSG00000055632.19"; transcript_id "ENSMUSG00000055632.19_tx_130"; exon_id "chr2_31240531_31240652_+"; exonnum "11"; txlen "6609";
chr2	ENSEMBL_gcm37	exon	31240531	31240652	0.0142240109295007	+	.	gene_id "ENSMUSG00000055632.19"; transcript_id "ENSMUSG00000055632.19_tx_131"; exon_id "chr2_31240531_31240652_+"; exonnum "11"; txlen "6678";
chr2	ENSEMBL_gcm37	exon	31240531	31240652	0.0142240109295007	+	.	gene_id "ENSMUSG00000055632.19"; transcript_id "ENSMUSG00000055632.19_tx_132"; exon_id "chr2_31240531_31240652_+"; exonnum "11"; txlen "6729";
chr2	ENSEMBL_gcm37	exon	31240531	31240652	0.0135116528426767	+	.	gene_id "ENSMUSG00000055632.19"; transcript_id "ENSMUSG00000055632.19_tx_135"; exon_id "chr2_31240531_31240652_+"; exonnum "10"; txlen "4448";
chr2	ENSEMBL_gcm37	exon	31240531	31240652	0.0135116528426767	+	.	gene_id "ENSMUSG00000055632.19"; transcript_id "ENSMUSG00000055632.19_tx_136"; exon_id "chr2_31240531_31240652_+"; exonnum "11"; txlen "4666";
chr2	ENSEMBL_gcm37	exon	31240531	31240652	0.0865874704165051	+	.	gene_id "ENSMUSG00000055632.19"; transcript_id "ENSMUSG00000055632.19_tx_18"; exon_id "chr2_31240531_31240652_+"; exonnum "10"; txlen "15344";
chr2	ENSEMBL_gcm37	exon	31240531	31240652	0.0735287252542311	+	.	gene_id "ENSMUSG00000055632.19"; transcript_id "ENSMUSG00000055632.19_tx_19"; exon_id "chr2_31240531_31240652_+"; exonnum "10"; txlen "15344";
chr2	ENSEMBL_gcm37	exon	31240531	31240652	2.37169734462238	+	.	gene_id "ENSMUSG00000055632.19"; transcript_id "ENSMUSG00000055632.19_tx_2"; exon_id "chr2_31240531_31240652_+"; exonnum "10"; txlen "15515";
chr2	ENSEMBL_gcm37	exon	31240531	31240652	0.0663692922815013	+	.	gene_id "ENSMUSG00000055632.19"; transcript_id "ENSMUSG00000055632.19_tx_20"; exon_id "chr2_31240531_31240652_+"; exonnum "10"; txlen "15335";
chr2	ENSEMBL_gcm37	exon	31240531	31240652	0.0641195966208926	+	.	gene_id "ENSMUSG00000055632.19"; transcript_id "ENSMUSG00000055632.19_tx_23"; exon_id "chr2_31240531_31240652_+"; exonnum "10"; txlen "15215";
chr2	ENSEMBL_gcm37	exon	31240531	31240652	0.0562517795112489	+	.	gene_id "ENSMUSG00000055632.19"; transcript_id "ENSMUSG00000055632.19_tx_26"; exon_id "chr2_31240531_31240652_+"; exonnum "10"; txlen "6500";
chr2	ENSEMBL_gcm37	exon	31240531	31240652	0.0539926958546066	+	.	gene_id "ENSMUSG00000055632.19"; transcript_id "ENSMUSG00000055632.19_tx_27"; exon_id "chr2_31240531_31240652_+"; exonnum "10"; txlen "15292";
chr2	ENSEMBL_gcm37	exon	31240531	31240652	0.0518736446616228	+	.	gene_id "ENSMUSG00000055632.19"; transcript_id "ENSMUSG00000055632.19_tx_29"; exon_id "chr2_31240531_31240652_+"; exonnum "8"; txlen "15234";
chr2	ENSEMBL_gcm37	exon	31240531	31240652	0.051743000193998	+	.	gene_id "ENSMUSG00000055632.19"; transcript_id "ENSMUSG00000055632.19_tx_30"; exon_id "chr2_31240531_31240652_+"; exonnum "10"; txlen "15301";
chr2	ENSEMBL_gcm37	exon	31240531	31240652	0.051743000193998	+	.	gene_id "ENSMUSG00000055632.19"; transcript_id "ENSMUSG00000055632.19_tx_31"; exon_id "chr2_31240531_31240652_+"; exonnum "10"; txlen "15172";
chr2	ENSEMBL_gcm37	exon	31240531	31240652	0.0403298793989066	+	.	gene_id "ENSMUSG00000055632.19"; transcript_id "ENSMUSG00000055632.19_tx_40"; exon_id "chr2_31240531_31240652_+"; exonnum "10"; txlen "15367";
chr2	ENSEMBL_gcm37	exon	31240531	31240652	0.0402020746127577	+	.	gene_id "ENSMUSG00000055632.19"; transcript_id "ENSMUSG00000055632.19_tx_41"; exon_id "chr2_31240531_31240652_+"; exonnum "8"; txlen "15285";
chr2	ENSEMBL_gcm37	exon	31240531	31240652	0.0342681162443603	+	.	gene_id "ENSMUSG00000055632.19"; transcript_id "ENSMUSG00000055632.19_tx_45"; exon_id "chr2_31240531_31240652_+"; exonnum "10"; txlen "15418";
chr2	ENSEMBL_gcm37	exon	31240531	31240652	0.0309993703098462	+	.	gene_id "ENSMUSG00000055632.19"; transcript_id "ENSMUSG00000055632.19_tx_55"; exon_id "chr2_31240531_31240652_+"; exonnum "10"; txlen "6460";
chr2	ENSEMBL_gcm37	exon	31240531	31240652	0.0309993703098462	+	.	gene_id "ENSMUSG00000055632.19"; transcript_id "ENSMUSG00000055632.19_tx_56"; exon_id "chr2_31240531_31240652_+"; exonnum "10"; txlen "6511";
chr2	ENSEMBL_gcm37	exon	31240531	31240652	0.0285981824675131	+	.	gene_id "ENSMUSG00000055632.19"; transcript_id "ENSMUSG00000055632.19_tx_60"; exon_id "chr2_31240531_31240652_+"; exonnum "10"; txlen "6340";
chr2	ENSEMBL_gcm37	exon	31240531	31240652	0.0285981824675131	+	.	gene_id "ENSMUSG00000055632.19"; transcript_id "ENSMUSG00000055632.19_tx_61"; exon_id "chr2_31240531_31240652_+"; exonnum "10"; txlen "6391";
chr2	ENSEMBL_gcm37	exon	31240531	31240652	0.0272058992802914	+	.	gene_id "ENSMUSG00000055632.19"; transcript_id "ENSMUSG00000055632.19_tx_65"; exon_id "chr2_31240531_31240652_+"; exonnum "11"; txlen "6667";
chr2	ENSEMBL_gcm37	exon	31240531	31240652	0.0272058992802914	+	.	gene_id "ENSMUSG00000055632.19"; transcript_id "ENSMUSG00000055632.19_tx_66"; exon_id "chr2_31240531_31240652_+"; exonnum "11"; txlen "6718";
chr2	ENSEMBL_gcm37	exon	31240531	31240652	0.0272058992802914	+	.	gene_id "ENSMUSG00000055632.19"; transcript_id "ENSMUSG00000055632.19_tx_67"; exon_id "chr2_31240531_31240652_+"; exonnum "11"; txlen "6787";
chr2	ENSEMBL_gcm37	exon	31240531	31240652	0.0272058992802914	+	.	gene_id "ENSMUSG00000055632.19"; transcript_id "ENSMUSG00000055632.19_tx_68"; exon_id "chr2_31240531_31240652_+"; exonnum "11"; txlen "6838";
chr2	ENSEMBL_gcm37	exon	31240531	31240652	0.0251034003424788	+	.	gene_id "ENSMUSG00000055632.19"; transcript_id "ENSMUSG00000055632.19_tx_71"; exon_id "chr2_31240531_31240652_+"; exonnum "10"; txlen "9586";
chr2	ENSEMBL_gcm37	exon	31240531	31240652	0.0251034003424788	+	.	gene_id "ENSMUSG00000055632.19"; transcript_id "ENSMUSG00000055632.19_tx_72"; exon_id "chr2_31240531_31240652_+"; exonnum "10"; txlen "9706";
chr2	ENSEMBL_gcm37	exon	31240531	31240652	0.0220462989811897	+	.	gene_id "ENSMUSG00000055632.19"; transcript_id "ENSMUSG00000055632.19_tx_73"; exon_id "chr2_31240531_31240652_+"; exonnum "8"; txlen "15137";
chr2	ENSEMBL_gcm37	exon	31240531	31240652	0.0220462989811897	+	.	gene_id "ENSMUSG00000055632.19"; transcript_id "ENSMUSG00000055632.19_tx_74"; exon_id "chr2_31240531_31240652_+"; exonnum "8"; txlen "15188";
chr2	ENSEMBL_gcm37	exon	31240531	31240652	0.0205348721865456	+	.	gene_id "ENSMUSG00000055632.19"; transcript_id "ENSMUSG00000055632.19_tx_84"; exon_id "chr2_31240531_31240652_+"; exonnum "11"; txlen "15562";
chr2	ENSEMBL_gcm37	exon	31240531	31240652	0.0205348721865456	+	.	gene_id "ENSMUSG00000055632.19"; transcript_id "ENSMUSG00000055632.19_tx_85"; exon_id "chr2_31240531_31240652_+"; exonnum "11"; txlen "15682";
chr2	ENSEMBL_gcm37	exon	31240531	31240652	0.0205348721865456	+	.	gene_id "ENSMUSG00000055632.19"; transcript_id "ENSMUSG00000055632.19_tx_86"; exon_id "chr2_31240531_31240652_+"; exonnum "11"; txlen "9804";
chr2	ENSEMBL_gcm37	exon	31240531	31240652	0.0205348721865456	+	.	gene_id "ENSMUSG00000055632.19"; transcript_id "ENSMUSG00000055632.19_tx_87"; exon_id "chr2_31240531_31240652_+"; exonnum "11"; txlen "9924";
chr2	ENSEMBL_gcm37	exon	31240531	31240652	0.0201146188813388	+	.	gene_id "ENSMUSG00000055632.19"; transcript_id "ENSMUSG00000055632.19_tx_88"; exon_id "chr2_31240531_31240652_+"; exonnum "12"; txlen "4892";
chr2	ENSEMBL_gcm37	exon	31240531	31240652	0.0199640853208586	+	.	gene_id "ENSMUSG00000055632.19"; transcript_id "ENSMUSG00000055632.19_tx_89"; exon_id "chr2_31240531_31240652_+"; exonnum "10"; txlen "15395";
chr2	ENSEMBL_gcm37	exon	31240531	31240652	0.0155620933984868	+	.	gene_id "ENSMUSG00000055632.19"; transcript_id "ENSMUSG00000055632.19_tx_92"; exon_id "chr2_31240531_31240652_+"; exonnum "10"; txlen "14923";
chr2	ENSEMBL_gcm37	exon	31240531	31240652	0.0155620933984868	+	.	gene_id "ENSMUSG00000055632.19"; transcript_id "ENSMUSG00000055632.19_tx_93"; exon_id "chr2_31240531_31240652_+"; exonnum "10"; txlen "15020";
chr2	ENSEMBL_gcm37	exon	31240531	31240652	0.0155620933984868	+	.	gene_id "ENSMUSG00000055632.19"; transcript_id "ENSMUSG00000055632.19_tx_94"; exon_id "chr2_31240531_31240652_+"; exonnum "10"; txlen "14974";
chr2	ENSEMBL_gcm37	exon	31240531	31240652	0.0155620933984868	+	.	gene_id "ENSMUSG00000055632.19"; transcript_id "ENSMUSG00000055632.19_tx_95"; exon_id "chr2_31240531_31240652_+"; exonnum "10"; txlen "15071";
chr2	ENSEMBL_gcm37	exon	31240531	31240652	0.0155620933984868	+	.	gene_id "ENSMUSG00000055632.19"; transcript_id "ENSMUSG00000055632.19_tx_96"; exon_id "chr2_31240531_31240652_+"; exonnum "8"; txlen "14693";
chr2	ENSEMBL_gcm37	exon	31240531	31240652	0.0155620933984868	+	.	gene_id "ENSMUSG00000055632.19"; transcript_id "ENSMUSG00000055632.19_tx_97"; exon_id "chr2_31240531_31240652_+"; exonnum "8"; txlen "14790";
chr2	ENSEMBL_gcm37	exon	31240531	31240652	0.0155620933984868	+	.	gene_id "ENSMUSG00000055632.19"; transcript_id "ENSMUSG00000055632.19_tx_98"; exon_id "chr2_31240531_31240652_+"; exonnum "8"; txlen "14744";
chr2	ENSEMBL_gcm37	exon	31240531	31240652	0.0155620933984868	+	.	gene_id "ENSMUSG00000055632.19"; transcript_id "ENSMUSG00000055632.19_tx_99"; exon_id "chr2_31240531_31240652_+"; exonnum "8"; txlen "14841";
chr2	HAVANA	exon	31242621	31242893	0	+	.	gene_id "ENSMUSG00000055632.19"; transcript_id "ENSMUST00000113532.9"; gene_type "protein_coding"; gene_name "Hmcn2"; transcript_type "protein_coding"; transcript_name "Hmcn2-201"; exon_number 11; exon_id "ENSMUSE00000696076.2"; level 1; protein_id "ENSMUSP00000109160.3"; transcript_support_level "5"; mgi_id "MGI:2677838"; tag "inferred_transcript_model"; tag "basic"; tag "Ensembl_canonical"; tag "GENCODE_Primary"; tag "appris_principal_1"; tag "exp_conf"; havana_gene "OTTMUSG00000011967.1"; havana_transcript "OTTMUST00000028289.1";
chr2	HAVANA	CDS	31242621	31242893	0	+	2	gene_id "ENSMUSG00000055632.19"; transcript_id "ENSMUST00000113532.9"; gene_type "protein_coding"; gene_name "Hmcn2"; transcript_type "protein_coding"; transcript_name "Hmcn2-201"; exon_number 11; exon_id "ENSMUSE00000696076.2"; level 1; protein_id "ENSMUSP00000109160.3"; transcript_support_level "5"; mgi_id "MGI:2677838"; tag "inferred_transcript_model"; tag "basic"; tag "Ensembl_canonical"; tag "GENCODE_Primary"; tag "appris_principal_1"; tag "exp_conf"; havana_gene "OTTMUSG00000011967.1"; havana_transcript "OTTMUST00000028289.1";
chr2	HAVANA	exon	31242621	31242893	0	+	.	gene_id "ENSMUSG00000055632.19"; transcript_id "ENSMUST00000226996.2"; gene_type "protein_coding"; gene_name "Hmcn2"; transcript_type "nonsense_mediated_decay"; transcript_name "Hmcn2-206"; exon_number 11; exon_id "ENSMUSE00000696076.2"; level 2; protein_id "ENSMUSP00000154649.2"; mgi_id "MGI:2677838"; tag "RNA_Seq_supported_partial"; havana_gene "OTTMUSG00000011967.1"; havana_transcript "OTTMUST00000169762.1";
chr2	HAVANA	CDS	31242621	31242893	0	+	2	gene_id "ENSMUSG00000055632.19"; transcript_id "ENSMUST00000226996.2"; gene_type "protein_coding"; gene_name "Hmcn2"; transcript_type "nonsense_mediated_decay"; transcript_name "Hmcn2-206"; exon_number 11; exon_id "ENSMUSE00000696076.2"; level 2; protein_id "ENSMUSP00000154649.2"; mgi_id "MGI:2677838"; tag "RNA_Seq_supported_partial"; havana_gene "OTTMUSG00000011967.1"; havana_transcript "OTTMUST00000169762.1";
chr2	ENSEMBL_gcm37	exon	31242621	31242893	14.2411581595846	+	.	gene_id "ENSMUSG00000055632.19"; transcript_id "ENSMUSG00000055632.19_tx_1"; exon_id "chr2_31242621_31242893_+"; exonnum "11"; txlen "15464";
chr2	ENSEMBL_gcm37	exon	31242621	31242893	0.0151815679438898	+	.	gene_id "ENSMUSG00000055632.19"; transcript_id "ENSMUSG00000055632.19_tx_102"; exon_id "chr2_31242621_31242893_+"; exonnum "12"; txlen "15613";
chr2	ENSEMBL_gcm37	exon	31242621	31242893	0.0151815679438898	+	.	gene_id "ENSMUSG00000055632.19"; transcript_id "ENSMUSG00000055632.19_tx_103"; exon_id "chr2_31242621_31242893_+"; exonnum "12"; txlen "15733";
chr2	ENSEMBL_gcm37	exon	31242621	31242893	0.0151815679438898	+	.	gene_id "ENSMUSG00000055632.19"; transcript_id "ENSMUSG00000055632.19_tx_104"; exon_id "chr2_31242621_31242893_+"; exonnum "11"; txlen "9637";
chr2	ENSEMBL_gcm37	exon	31242621	31242893	0.0151815679438898	+	.	gene_id "ENSMUSG00000055632.19"; transcript_id "ENSMUSG00000055632.19_tx_105"; exon_id "chr2_31242621_31242893_+"; exonnum "11"; txlen "9757";
chr2	ENSEMBL_gcm37	exon	31242621	31242893	0.0151815679438898	+	.	gene_id "ENSMUSG00000055632.19"; transcript_id "ENSMUSG00000055632.19_tx_106"; exon_id "chr2_31242621_31242893_+"; exonnum "12"; txlen "9855";
chr2	ENSEMBL_gcm37	exon	31242621	31242893	0.0151815679438898	+	.	gene_id "ENSMUSG00000055632.19"; transcript_id "ENSMUSG00000055632.19_tx_107"; exon_id "chr2_31242621_31242893_+"; exonnum "12"; txlen "9975";
chr2	ENSEMBL_gcm37	exon	31242621	31242893	0.0142652522819463	+	.	gene_id "ENSMUSG00000055632.19"; transcript_id "ENSMUSG00000055632.19_tx_113"; exon_id "chr2_31242621_31242893_+"; exonnum "11"; txlen "14365";
chr2	ENSEMBL_gcm37	exon	31242621	31242893	0.0142652522819463	+	.	gene_id "ENSMUSG00000055632.19"; transcript_id "ENSMUSG00000055632.19_tx_114"; exon_id "chr2_31242621_31242893_+"; exonnum "11"; txlen "14462";
chr2	ENSEMBL_gcm37	exon	31242621	31242893	0.0142652522819463	+	.	gene_id "ENSMUSG00000055632.19"; transcript_id "ENSMUSG00000055632.19_tx_115"; exon_id "chr2_31242621_31242893_+"; exonnum "11"; txlen "14416";
chr2	ENSEMBL_gcm37	exon	31242621	31242893	0.0142652522819463	+	.	gene_id "ENSMUSG00000055632.19"; transcript_id "ENSMUSG00000055632.19_tx_116"; exon_id "chr2_31242621_31242893_+"; exonnum "11"; txlen "14809";
chr2	ENSEMBL_gcm37	exon	31242621	31242893	0.0142652522819463	+	.	gene_id "ENSMUSG00000055632.19"; transcript_id "ENSMUSG00000055632.19_tx_117"; exon_id "chr2_31242621_31242893_+"; exonnum "11"; txlen "14513";
chr2	ENSEMBL_gcm37	exon	31242621	31242893	0.0142652522819463	+	.	gene_id "ENSMUSG00000055632.19"; transcript_id "ENSMUSG00000055632.19_tx_118"; exon_id "chr2_31242621_31242893_+"; exonnum "11"; txlen "14906";
chr2	ENSEMBL_gcm37	exon	31242621	31242893	0.0142652522819463	+	.	gene_id "ENSMUSG00000055632.19"; transcript_id "ENSMUSG00000055632.19_tx_119"; exon_id "chr2_31242621_31242893_+"; exonnum "11"; txlen "14860";
chr2	ENSEMBL_gcm37	exon	31242621	31242893	0.0142652522819463	+	.	gene_id "ENSMUSG00000055632.19"; transcript_id "ENSMUSG00000055632.19_tx_120"; exon_id "chr2_31242621_31242893_+"; exonnum "11"; txlen "14957";
chr2	ENSEMBL_gcm37	exon	31242621	31242893	0.0142652522819463	+	.	gene_id "ENSMUSG00000055632.19"; transcript_id "ENSMUSG00000055632.19_tx_121"; exon_id "chr2_31242621_31242893_+"; exonnum "9"; txlen "14135";
chr2	ENSEMBL_gcm37	exon	31242621	31242893	0.0142652522819463	+	.	gene_id "ENSMUSG00000055632.19"; transcript_id "ENSMUSG00000055632.19_tx_122"; exon_id "chr2_31242621_31242893_+"; exonnum "9"; txlen "14232";
chr2	ENSEMBL_gcm37	exon	31242621	31242893	0.0142652522819463	+	.	gene_id "ENSMUSG00000055632.19"; transcript_id "ENSMUSG00000055632.19_tx_123"; exon_id "chr2_31242621_31242893_+"; exonnum "9"; txlen "14186";
chr2	ENSEMBL_gcm37	exon	31242621	31242893	0.0142652522819463	+	.	gene_id "ENSMUSG00000055632.19"; transcript_id "ENSMUSG00000055632.19_tx_124"; exon_id "chr2_31242621_31242893_+"; exonnum "9"; txlen "14579";
chr2	ENSEMBL_gcm37	exon	31242621	31242893	0.0142652522819463	+	.	gene_id "ENSMUSG00000055632.19"; transcript_id "ENSMUSG00000055632.19_tx_125"; exon_id "chr2_31242621_31242893_+"; exonnum "9"; txlen "14283";
chr2	ENSEMBL_gcm37	exon	31242621	31242893	0.0142652522819463	+	.	gene_id "ENSMUSG00000055632.19"; transcript_id "ENSMUSG00000055632.19_tx_126"; exon_id "chr2_31242621_31242893_+"; exonnum "9"; txlen "14676";
chr2	ENSEMBL_gcm37	exon	31242621	31242893	0.0142652522819463	+	.	gene_id "ENSMUSG00000055632.19"; transcript_id "ENSMUSG00000055632.19_tx_127"; exon_id "chr2_31242621_31242893_+"; exonnum "9"; txlen "14630";
chr2	ENSEMBL_gcm37	exon	31242621	31242893	0.0142652522819463	+	.	gene_id "ENSMUSG00000055632.19"; transcript_id "ENSMUSG00000055632.19_tx_128"; exon_id "chr2_31242621_31242893_+"; exonnum "9"; txlen "14727";
chr2	ENSEMBL_gcm37	exon	31242621	31242893	0.0142240109295007	+	.	gene_id "ENSMUSG00000055632.19"; transcript_id "ENSMUSG00000055632.19_tx_129"; exon_id "chr2_31242621_31242893_+"; exonnum "12"; txlen "6558";
chr2	ENSEMBL_gcm37	exon	31242621	31242893	0.0142240109295007	+	.	gene_id "ENSMUSG00000055632.19"; transcript_id "ENSMUSG00000055632.19_tx_130"; exon_id "chr2_31242621_31242893_+"; exonnum "12"; txlen "6609";
chr2	ENSEMBL_gcm37	exon	31242621	31242893	0.0142240109295007	+	.	gene_id "ENSMUSG00000055632.19"; transcript_id "ENSMUSG00000055632.19_tx_131"; exon_id "chr2_31242621_31242893_+"; exonnum "12"; txlen "6678";
chr2	ENSEMBL_gcm37	exon	31242621	31242893	0.0142240109295007	+	.	gene_id "ENSMUSG00000055632.19"; transcript_id "ENSMUSG00000055632.19_tx_132"; exon_id "chr2_31242621_31242893_+"; exonnum "12"; txlen "6729";
chr2	ENSEMBL_gcm37	exon	31242621	31242893	0.0135116528426767	+	.	gene_id "ENSMUSG00000055632.19"; transcript_id "ENSMUSG00000055632.19_tx_135"; exon_id "chr2_31242621_31242893_+"; exonnum "11"; txlen "4448";
chr2	ENSEMBL_gcm37	exon	31242621	31242893	0.0135116528426767	+	.	gene_id "ENSMUSG00000055632.19"; transcript_id "ENSMUSG00000055632.19_tx_136"; exon_id "chr2_31242621_31242893_+"; exonnum "12"; txlen "4666";
chr2	ENSEMBL_gcm37	exon	31242621	31242893	0.0865874704165051	+	.	gene_id "ENSMUSG00000055632.19"; transcript_id "ENSMUSG00000055632.19_tx_18"; exon_id "chr2_31242621_31242893_+"; exonnum "11"; txlen "15344";
chr2	ENSEMBL_gcm37	exon	31242621	31242893	0.0735287252542311	+	.	gene_id "ENSMUSG00000055632.19"; transcript_id "ENSMUSG00000055632.19_tx_19"; exon_id "chr2_31242621_31242893_+"; exonnum "11"; txlen "15344";
chr2	ENSEMBL_gcm37	exon	31242621	31242893	2.37169734462238	+	.	gene_id "ENSMUSG00000055632.19"; transcript_id "ENSMUSG00000055632.19_tx_2"; exon_id "chr2_31242621_31242893_+"; exonnum "11"; txlen "15515";
chr2	ENSEMBL_gcm37	exon	31242621	31242893	0.0663692922815013	+	.	gene_id "ENSMUSG00000055632.19"; transcript_id "ENSMUSG00000055632.19_tx_20"; exon_id "chr2_31242621_31242893_+"; exonnum "11"; txlen "15335";
chr2	ENSEMBL_gcm37	exon	31242621	31242893	0.0641195966208926	+	.	gene_id "ENSMUSG00000055632.19"; transcript_id "ENSMUSG00000055632.19_tx_23"; exon_id "chr2_31242621_31242893_+"; exonnum "11"; txlen "15215";
chr2	ENSEMBL_gcm37	exon	31242621	31242893	0.0562517795112489	+	.	gene_id "ENSMUSG00000055632.19"; transcript_id "ENSMUSG00000055632.19_tx_26"; exon_id "chr2_31242621_31242893_+"; exonnum "11"; txlen "6500";
chr2	ENSEMBL_gcm37	exon	31242621	31242893	0.0539926958546066	+	.	gene_id "ENSMUSG00000055632.19"; transcript_id "ENSMUSG00000055632.19_tx_27"; exon_id "chr2_31242621_31242893_+"; exonnum "11"; txlen "15292";
chr2	ENSEMBL_gcm37	exon	31242621	31242893	0.0518736446616228	+	.	gene_id "ENSMUSG00000055632.19"; transcript_id "ENSMUSG00000055632.19_tx_29"; exon_id "chr2_31242621_31242893_+"; exonnum "9"; txlen "15234";
chr2	ENSEMBL_gcm37	exon	31242621	31242893	0.051743000193998	+	.	gene_id "ENSMUSG00000055632.19"; transcript_id "ENSMUSG00000055632.19_tx_30"; exon_id "chr2_31242621_31242893_+"; exonnum "11"; txlen "15301";
chr2	ENSEMBL_gcm37	exon	31242621	31242893	0.051743000193998	+	.	gene_id "ENSMUSG00000055632.19"; transcript_id "ENSMUSG00000055632.19_tx_31"; exon_id "chr2_31242621_31242893_+"; exonnum "11"; txlen "15172";
chr2	ENSEMBL_gcm37	exon	31242621	31242893	0.0403298793989066	+	.	gene_id "ENSMUSG00000055632.19"; transcript_id "ENSMUSG00000055632.19_tx_40"; exon_id "chr2_31242621_31242893_+"; exonnum "11"; txlen "15367";
chr2	ENSEMBL_gcm37	exon	31242621	31242893	0.0402020746127577	+	.	gene_id "ENSMUSG00000055632.19"; transcript_id "ENSMUSG00000055632.19_tx_41"; exon_id "chr2_31242621_31242893_+"; exonnum "9"; txlen "15285";
chr2	ENSEMBL_gcm37	exon	31242621	31242893	0.0342681162443603	+	.	gene_id "ENSMUSG00000055632.19"; transcript_id "ENSMUSG00000055632.19_tx_45"; exon_id "chr2_31242621_31242893_+"; exonnum "11"; txlen "15418";
chr2	ENSEMBL_gcm37	exon	31242621	31242893	0.0309993703098462	+	.	gene_id "ENSMUSG00000055632.19"; transcript_id "ENSMUSG00000055632.19_tx_55"; exon_id "chr2_31242621_31242893_+"; exonnum "11"; txlen "6460";
chr2	ENSEMBL_gcm37	exon	31242621	31242893	0.0309993703098462	+	.	gene_id "ENSMUSG00000055632.19"; transcript_id "ENSMUSG00000055632.19_tx_56"; exon_id "chr2_31242621_31242893_+"; exonnum "11"; txlen "6511";
chr2	ENSEMBL_gcm37	exon	31242621	31242893	0.0285981824675131	+	.	gene_id "ENSMUSG00000055632.19"; transcript_id "ENSMUSG00000055632.19_tx_60"; exon_id "chr2_31242621_31242893_+"; exonnum "11"; txlen "6340";
chr2	ENSEMBL_gcm37	exon	31242621	31242893	0.0285981824675131	+	.	gene_id "ENSMUSG00000055632.19"; transcript_id "ENSMUSG00000055632.19_tx_61"; exon_id "chr2_31242621_31242893_+"; exonnum "11"; txlen "6391";
chr2	ENSEMBL_gcm37	exon	31242621	31242893	0.0272058992802914	+	.	gene_id "ENSMUSG00000055632.19"; transcript_id "ENSMUSG00000055632.19_tx_65"; exon_id "chr2_31242621_31242893_+"; exonnum "12"; txlen "6667";
chr2	ENSEMBL_gcm37	exon	31242621	31242893	0.0272058992802914	+	.	gene_id "ENSMUSG00000055632.19"; transcript_id "ENSMUSG00000055632.19_tx_66"; exon_id "chr2_31242621_31242893_+"; exonnum "12"; txlen "6718";
chr2	ENSEMBL_gcm37	exon	31242621	31242893	0.0272058992802914	+	.	gene_id "ENSMUSG00000055632.19"; transcript_id "ENSMUSG00000055632.19_tx_67"; exon_id "chr2_31242621_31242893_+"; exonnum "12"; txlen "6787";
chr2	ENSEMBL_gcm37	exon	31242621	31242893	0.0272058992802914	+	.	gene_id "ENSMUSG00000055632.19"; transcript_id "ENSMUSG00000055632.19_tx_68"; exon_id "chr2_31242621_31242893_+"; exonnum "12"; txlen "6838";
chr2	ENSEMBL_gcm37	exon	31242621	31242893	0.0251034003424788	+	.	gene_id "ENSMUSG00000055632.19"; transcript_id "ENSMUSG00000055632.19_tx_71"; exon_id "chr2_31242621_31242893_+"; exonnum "11"; txlen "9586";
chr2	ENSEMBL_gcm37	exon	31242621	31242893	0.0251034003424788	+	.	gene_id "ENSMUSG00000055632.19"; transcript_id "ENSMUSG00000055632.19_tx_72"; exon_id "chr2_31242621_31242893_+"; exonnum "11"; txlen "9706";
chr2	ENSEMBL_gcm37	exon	31242621	31242893	0.0220462989811897	+	.	gene_id "ENSMUSG00000055632.19"; transcript_id "ENSMUSG00000055632.19_tx_73"; exon_id "chr2_31242621_31242893_+"; exonnum "9"; txlen "15137";
chr2	ENSEMBL_gcm37	exon	31242621	31242893	0.0220462989811897	+	.	gene_id "ENSMUSG00000055632.19"; transcript_id "ENSMUSG00000055632.19_tx_74"; exon_id "chr2_31242621_31242893_+"; exonnum "9"; txlen "15188";
chr2	ENSEMBL_gcm37	exon	31242621	31242893	0.0205348721865456	+	.	gene_id "ENSMUSG00000055632.19"; transcript_id "ENSMUSG00000055632.19_tx_84"; exon_id "chr2_31242621_31242893_+"; exonnum "12"; txlen "15562";
chr2	ENSEMBL_gcm37	exon	31242621	31242893	0.0205348721865456	+	.	gene_id "ENSMUSG00000055632.19"; transcript_id "ENSMUSG00000055632.19_tx_85"; exon_id "chr2_31242621_31242893_+"; exonnum "12"; txlen "15682";
chr2	ENSEMBL_gcm37	exon	31242621	31242893	0.0205348721865456	+	.	gene_id "ENSMUSG00000055632.19"; transcript_id "ENSMUSG00000055632.19_tx_86"; exon_id "chr2_31242621_31242893_+"; exonnum "12"; txlen "9804";
chr2	ENSEMBL_gcm37	exon	31242621	31242893	0.0205348721865456	+	.	gene_id "ENSMUSG00000055632.19"; transcript_id "ENSMUSG00000055632.19_tx_87"; exon_id "chr2_31242621_31242893_+"; exonnum "12"; txlen "9924";
chr2	ENSEMBL_gcm37	exon	31242621	31242893	0.0201146188813388	+	.	gene_id "ENSMUSG00000055632.19"; transcript_id "ENSMUSG00000055632.19_tx_88"; exon_id "chr2_31242621_31242893_+"; exonnum "13"; txlen "4892";
chr2	ENSEMBL_gcm37	exon	31242621	31242893	0.0199640853208586	+	.	gene_id "ENSMUSG00000055632.19"; transcript_id "ENSMUSG00000055632.19_tx_89"; exon_id "chr2_31242621_31242893_+"; exonnum "11"; txlen "15395";
chr2	ENSEMBL_gcm37	exon	31242621	31242893	0.0155620933984868	+	.	gene_id "ENSMUSG00000055632.19"; transcript_id "ENSMUSG00000055632.19_tx_92"; exon_id "chr2_31242621_31242893_+"; exonnum "11"; txlen "14923";
chr2	ENSEMBL_gcm37	exon	31242621	31242893	0.0155620933984868	+	.	gene_id "ENSMUSG00000055632.19"; transcript_id "ENSMUSG00000055632.19_tx_93"; exon_id "chr2_31242621_31242893_+"; exonnum "11"; txlen "15020";
chr2	ENSEMBL_gcm37	exon	31242621	31242893	0.0155620933984868	+	.	gene_id "ENSMUSG00000055632.19"; transcript_id "ENSMUSG00000055632.19_tx_94"; exon_id "chr2_31242621_31242893_+"; exonnum "11"; txlen "14974";
chr2	ENSEMBL_gcm37	exon	31242621	31242893	0.0155620933984868	+	.	gene_id "ENSMUSG00000055632.19"; transcript_id "ENSMUSG00000055632.19_tx_95"; exon_id "chr2_31242621_31242893_+"; exonnum "11"; txlen "15071";
chr2	ENSEMBL_gcm37	exon	31242621	31242893	0.0155620933984868	+	.	gene_id "ENSMUSG00000055632.19"; transcript_id "ENSMUSG00000055632.19_tx_96"; exon_id "chr2_31242621_31242893_+"; exonnum "9"; txlen "14693";
chr2	ENSEMBL_gcm37	exon	31242621	31242893	0.0155620933984868	+	.	gene_id "ENSMUSG00000055632.19"; transcript_id "ENSMUSG00000055632.19_tx_97"; exon_id "chr2_31242621_31242893_+"; exonnum "9"; txlen "14790";
chr2	ENSEMBL_gcm37	exon	31242621	31242893	0.0155620933984868	+	.	gene_id "ENSMUSG00000055632.19"; transcript_id "ENSMUSG00000055632.19_tx_98"; exon_id "chr2_31242621_31242893_+"; exonnum "9"; txlen "14744";
chr2	ENSEMBL_gcm37	exon	31242621	31242893	0.0155620933984868	+	.	gene_id "ENSMUSG00000055632.19"; transcript_id "ENSMUSG00000055632.19_tx_99"; exon_id "chr2_31242621_31242893_+"; exonnum "9"; txlen "14841";
chr2	HAVANA	exon	31243728	31243869	0	+	.	gene_id "ENSMUSG00000055632.19"; transcript_id "ENSMUST00000113532.9"; gene_type "protein_coding"; gene_name "Hmcn2"; transcript_type "protein_coding"; transcript_name "Hmcn2-201"; exon_number 12; exon_id "ENSMUSE00000696075.2"; level 1; protein_id "ENSMUSP00000109160.3"; transcript_support_level "5"; mgi_id "MGI:2677838"; tag "inferred_transcript_model"; tag "basic"; tag "Ensembl_canonical"; tag "GENCODE_Primary"; tag "appris_principal_1"; tag "exp_conf"; havana_gene "OTTMUSG00000011967.1"; havana_transcript "OTTMUST00000028289.1";
chr2	HAVANA	CDS	31243728	31243869	0	+	2	gene_id "ENSMUSG00000055632.19"; transcript_id "ENSMUST00000113532.9"; gene_type "protein_coding"; gene_name "Hmcn2"; transcript_type "protein_coding"; transcript_name "Hmcn2-201"; exon_number 12; exon_id "ENSMUSE00000696075.2"; level 1; protein_id "ENSMUSP00000109160.3"; transcript_support_level "5"; mgi_id "MGI:2677838"; tag "inferred_transcript_model"; tag "basic"; tag "Ensembl_canonical"; tag "GENCODE_Primary"; tag "appris_principal_1"; tag "exp_conf"; havana_gene "OTTMUSG00000011967.1"; havana_transcript "OTTMUST00000028289.1";
chr2	HAVANA	exon	31243728	31243869	0	+	.	gene_id "ENSMUSG00000055632.19"; transcript_id "ENSMUST00000226996.2"; gene_type "protein_coding"; gene_name "Hmcn2"; transcript_type "nonsense_mediated_decay"; transcript_name "Hmcn2-206"; exon_number 12; exon_id "ENSMUSE00000696075.2"; level 2; protein_id "ENSMUSP00000154649.2"; mgi_id "MGI:2677838"; tag "RNA_Seq_supported_partial"; havana_gene "OTTMUSG00000011967.1"; havana_transcript "OTTMUST00000169762.1";
chr2	HAVANA	CDS	31243728	31243869	0	+	2	gene_id "ENSMUSG00000055632.19"; transcript_id "ENSMUST00000226996.2"; gene_type "protein_coding"; gene_name "Hmcn2"; transcript_type "nonsense_mediated_decay"; transcript_name "Hmcn2-206"; exon_number 12; exon_id "ENSMUSE00000696075.2"; level 2; protein_id "ENSMUSP00000154649.2"; mgi_id "MGI:2677838"; tag "RNA_Seq_supported_partial"; havana_gene "OTTMUSG00000011967.1"; havana_transcript "OTTMUST00000169762.1";
chr2	ENSEMBL_gcm37	exon	31243728	31243869	14.2411581595846	+	.	gene_id "ENSMUSG00000055632.19"; transcript_id "ENSMUSG00000055632.19_tx_1"; exon_id "chr2_31243728_31243869_+"; exonnum "12"; txlen "15464";
chr2	ENSEMBL_gcm37	exon	31243728	31243869	0.0151815679438898	+	.	gene_id "ENSMUSG00000055632.19"; transcript_id "ENSMUSG00000055632.19_tx_102"; exon_id "chr2_31243728_31243869_+"; exonnum "13"; txlen "15613";
chr2	ENSEMBL_gcm37	exon	31243728	31243869	0.0151815679438898	+	.	gene_id "ENSMUSG00000055632.19"; transcript_id "ENSMUSG00000055632.19_tx_103"; exon_id "chr2_31243728_31243869_+"; exonnum "13"; txlen "15733";
chr2	ENSEMBL_gcm37	exon	31243728	31243869	0.0151815679438898	+	.	gene_id "ENSMUSG00000055632.19"; transcript_id "ENSMUSG00000055632.19_tx_104"; exon_id "chr2_31243728_31243869_+"; exonnum "12"; txlen "9637";
chr2	ENSEMBL_gcm37	exon	31243728	31243869	0.0151815679438898	+	.	gene_id "ENSMUSG00000055632.19"; transcript_id "ENSMUSG00000055632.19_tx_105"; exon_id "chr2_31243728_31243869_+"; exonnum "12"; txlen "9757";
chr2	ENSEMBL_gcm37	exon	31243728	31243869	0.0151815679438898	+	.	gene_id "ENSMUSG00000055632.19"; transcript_id "ENSMUSG00000055632.19_tx_106"; exon_id "chr2_31243728_31243869_+"; exonnum "13"; txlen "9855";
chr2	ENSEMBL_gcm37	exon	31243728	31243869	0.0151815679438898	+	.	gene_id "ENSMUSG00000055632.19"; transcript_id "ENSMUSG00000055632.19_tx_107"; exon_id "chr2_31243728_31243869_+"; exonnum "13"; txlen "9975";
chr2	ENSEMBL_gcm37	exon	31243728	31243869	0.0142652522819463	+	.	gene_id "ENSMUSG00000055632.19"; transcript_id "ENSMUSG00000055632.19_tx_113"; exon_id "chr2_31243728_31243869_+"; exonnum "12"; txlen "14365";
chr2	ENSEMBL_gcm37	exon	31243728	31243869	0.0142652522819463	+	.	gene_id "ENSMUSG00000055632.19"; transcript_id "ENSMUSG00000055632.19_tx_114"; exon_id "chr2_31243728_31243869_+"; exonnum "12"; txlen "14462";
chr2	ENSEMBL_gcm37	exon	31243728	31243869	0.0142652522819463	+	.	gene_id "ENSMUSG00000055632.19"; transcript_id "ENSMUSG00000055632.19_tx_115"; exon_id "chr2_31243728_31243869_+"; exonnum "12"; txlen "14416";
chr2	ENSEMBL_gcm37	exon	31243728	31243869	0.0142652522819463	+	.	gene_id "ENSMUSG00000055632.19"; transcript_id "ENSMUSG00000055632.19_tx_116"; exon_id "chr2_31243728_31243869_+"; exonnum "12"; txlen "14809";
chr2	ENSEMBL_gcm37	exon	31243728	31243869	0.0142652522819463	+	.	gene_id "ENSMUSG00000055632.19"; transcript_id "ENSMUSG00000055632.19_tx_117"; exon_id "chr2_31243728_31243869_+"; exonnum "12"; txlen "14513";
chr2	ENSEMBL_gcm37	exon	31243728	31243869	0.0142652522819463	+	.	gene_id "ENSMUSG00000055632.19"; transcript_id "ENSMUSG00000055632.19_tx_118"; exon_id "chr2_31243728_31243869_+"; exonnum "12"; txlen "14906";
chr2	ENSEMBL_gcm37	exon	31243728	31243869	0.0142652522819463	+	.	gene_id "ENSMUSG00000055632.19"; transcript_id "ENSMUSG00000055632.19_tx_119"; exon_id "chr2_31243728_31243869_+"; exonnum "12"; txlen "14860";
chr2	ENSEMBL_gcm37	exon	31243728	31243869	0.0142652522819463	+	.	gene_id "ENSMUSG00000055632.19"; transcript_id "ENSMUSG00000055632.19_tx_120"; exon_id "chr2_31243728_31243869_+"; exonnum "12"; txlen "14957";
chr2	ENSEMBL_gcm37	exon	31243728	31243869	0.0142652522819463	+	.	gene_id "ENSMUSG00000055632.19"; transcript_id "ENSMUSG00000055632.19_tx_121"; exon_id "chr2_31243728_31243869_+"; exonnum "10"; txlen "14135";
chr2	ENSEMBL_gcm37	exon	31243728	31243869	0.0142652522819463	+	.	gene_id "ENSMUSG00000055632.19"; transcript_id "ENSMUSG00000055632.19_tx_122"; exon_id "chr2_31243728_31243869_+"; exonnum "10"; txlen "14232";
chr2	ENSEMBL_gcm37	exon	31243728	31243869	0.0142652522819463	+	.	gene_id "ENSMUSG00000055632.19"; transcript_id "ENSMUSG00000055632.19_tx_123"; exon_id "chr2_31243728_31243869_+"; exonnum "10"; txlen "14186";
chr2	ENSEMBL_gcm37	exon	31243728	31243869	0.0142652522819463	+	.	gene_id "ENSMUSG00000055632.19"; transcript_id "ENSMUSG00000055632.19_tx_124"; exon_id "chr2_31243728_31243869_+"; exonnum "10"; txlen "14579";
chr2	ENSEMBL_gcm37	exon	31243728	31243869	0.0142652522819463	+	.	gene_id "ENSMUSG00000055632.19"; transcript_id "ENSMUSG00000055632.19_tx_125"; exon_id "chr2_31243728_31243869_+"; exonnum "10"; txlen "14283";
chr2	ENSEMBL_gcm37	exon	31243728	31243869	0.0142652522819463	+	.	gene_id "ENSMUSG00000055632.19"; transcript_id "ENSMUSG00000055632.19_tx_126"; exon_id "chr2_31243728_31243869_+"; exonnum "10"; txlen "14676";
chr2	ENSEMBL_gcm37	exon	31243728	31243869	0.0142652522819463	+	.	gene_id "ENSMUSG00000055632.19"; transcript_id "ENSMUSG00000055632.19_tx_127"; exon_id "chr2_31243728_31243869_+"; exonnum "10"; txlen "14630";
chr2	ENSEMBL_gcm37	exon	31243728	31243869	0.0142652522819463	+	.	gene_id "ENSMUSG00000055632.19"; transcript_id "ENSMUSG00000055632.19_tx_128"; exon_id "chr2_31243728_31243869_+"; exonnum "10"; txlen "14727";
chr2	ENSEMBL_gcm37	exon	31243728	31243869	0.0142240109295007	+	.	gene_id "ENSMUSG00000055632.19"; transcript_id "ENSMUSG00000055632.19_tx_129"; exon_id "chr2_31243728_31243869_+"; exonnum "13"; txlen "6558";
chr2	ENSEMBL_gcm37	exon	31243728	31243869	0.0142240109295007	+	.	gene_id "ENSMUSG00000055632.19"; transcript_id "ENSMUSG00000055632.19_tx_130"; exon_id "chr2_31243728_31243869_+"; exonnum "13"; txlen "6609";
chr2	ENSEMBL_gcm37	exon	31243728	31243869	0.0142240109295007	+	.	gene_id "ENSMUSG00000055632.19"; transcript_id "ENSMUSG00000055632.19_tx_131"; exon_id "chr2_31243728_31243869_+"; exonnum "13"; txlen "6678";
chr2	ENSEMBL_gcm37	exon	31243728	31243869	0.0142240109295007	+	.	gene_id "ENSMUSG00000055632.19"; transcript_id "ENSMUSG00000055632.19_tx_132"; exon_id "chr2_31243728_31243869_+"; exonnum "13"; txlen "6729";
chr2	ENSEMBL_gcm37	exon	31243728	31243869	0.0135116528426767	+	.	gene_id "ENSMUSG00000055632.19"; transcript_id "ENSMUSG00000055632.19_tx_135"; exon_id "chr2_31243728_31243869_+"; exonnum "12"; txlen "4448";
chr2	ENSEMBL_gcm37	exon	31243728	31243869	0.0135116528426767	+	.	gene_id "ENSMUSG00000055632.19"; transcript_id "ENSMUSG00000055632.19_tx_136"; exon_id "chr2_31243728_31243869_+"; exonnum "13"; txlen "4666";
chr2	ENSEMBL_gcm37	exon	31243728	31243869	0.0865874704165051	+	.	gene_id "ENSMUSG00000055632.19"; transcript_id "ENSMUSG00000055632.19_tx_18"; exon_id "chr2_31243728_31243869_+"; exonnum "12"; txlen "15344";
chr2	ENSEMBL_gcm37	exon	31243728	31243869	0.0735287252542311	+	.	gene_id "ENSMUSG00000055632.19"; transcript_id "ENSMUSG00000055632.19_tx_19"; exon_id "chr2_31243728_31243869_+"; exonnum "12"; txlen "15344";
chr2	ENSEMBL_gcm37	exon	31243728	31243869	2.37169734462238	+	.	gene_id "ENSMUSG00000055632.19"; transcript_id "ENSMUSG00000055632.19_tx_2"; exon_id "chr2_31243728_31243869_+"; exonnum "12"; txlen "15515";
chr2	ENSEMBL_gcm37	exon	31243728	31243869	0.0663692922815013	+	.	gene_id "ENSMUSG00000055632.19"; transcript_id "ENSMUSG00000055632.19_tx_20"; exon_id "chr2_31243728_31243869_+"; exonnum "12"; txlen "15335";
chr2	ENSEMBL_gcm37	exon	31243728	31243869	0.0641195966208926	+	.	gene_id "ENSMUSG00000055632.19"; transcript_id "ENSMUSG00000055632.19_tx_23"; exon_id "chr2_31243728_31243869_+"; exonnum "12"; txlen "15215";
chr2	ENSEMBL_gcm37	exon	31243728	31243869	0.0562517795112489	+	.	gene_id "ENSMUSG00000055632.19"; transcript_id "ENSMUSG00000055632.19_tx_26"; exon_id "chr2_31243728_31243869_+"; exonnum "12"; txlen "6500";
chr2	ENSEMBL_gcm37	exon	31243728	31243869	0.0539926958546066	+	.	gene_id "ENSMUSG00000055632.19"; transcript_id "ENSMUSG00000055632.19_tx_27"; exon_id "chr2_31243728_31243869_+"; exonnum "12"; txlen "15292";
chr2	ENSEMBL_gcm37	exon	31243728	31243869	0.0518736446616228	+	.	gene_id "ENSMUSG00000055632.19"; transcript_id "ENSMUSG00000055632.19_tx_29"; exon_id "chr2_31243728_31243869_+"; exonnum "10"; txlen "15234";
chr2	ENSEMBL_gcm37	exon	31243728	31243869	0.051743000193998	+	.	gene_id "ENSMUSG00000055632.19"; transcript_id "ENSMUSG00000055632.19_tx_30"; exon_id "chr2_31243728_31243869_+"; exonnum "12"; txlen "15301";
chr2	ENSEMBL_gcm37	exon	31243728	31243869	0.051743000193998	+	.	gene_id "ENSMUSG00000055632.19"; transcript_id "ENSMUSG00000055632.19_tx_31"; exon_id "chr2_31243728_31243869_+"; exonnum "12"; txlen "15172";
chr2	ENSEMBL_gcm37	exon	31243728	31243869	0.0403298793989066	+	.	gene_id "ENSMUSG00000055632.19"; transcript_id "ENSMUSG00000055632.19_tx_40"; exon_id "chr2_31243728_31243869_+"; exonnum "12"; txlen "15367";
chr2	ENSEMBL_gcm37	exon	31243728	31243869	0.0402020746127577	+	.	gene_id "ENSMUSG00000055632.19"; transcript_id "ENSMUSG00000055632.19_tx_41"; exon_id "chr2_31243728_31243869_+"; exonnum "10"; txlen "15285";
chr2	ENSEMBL_gcm37	exon	31243728	31243869	0.0342681162443603	+	.	gene_id "ENSMUSG00000055632.19"; transcript_id "ENSMUSG00000055632.19_tx_45"; exon_id "chr2_31243728_31243869_+"; exonnum "12"; txlen "15418";
chr2	ENSEMBL_gcm37	exon	31243728	31243869	0.0309993703098462	+	.	gene_id "ENSMUSG00000055632.19"; transcript_id "ENSMUSG00000055632.19_tx_55"; exon_id "chr2_31243728_31243869_+"; exonnum "12"; txlen "6460";
chr2	ENSEMBL_gcm37	exon	31243728	31243869	0.0309993703098462	+	.	gene_id "ENSMUSG00000055632.19"; transcript_id "ENSMUSG00000055632.19_tx_56"; exon_id "chr2_31243728_31243869_+"; exonnum "12"; txlen "6511";
chr2	ENSEMBL_gcm37	exon	31243728	31243869	0.0285981824675131	+	.	gene_id "ENSMUSG00000055632.19"; transcript_id "ENSMUSG00000055632.19_tx_60"; exon_id "chr2_31243728_31243869_+"; exonnum "12"; txlen "6340";
chr2	ENSEMBL_gcm37	exon	31243728	31243869	0.0285981824675131	+	.	gene_id "ENSMUSG00000055632.19"; transcript_id "ENSMUSG00000055632.19_tx_61"; exon_id "chr2_31243728_31243869_+"; exonnum "12"; txlen "6391";
chr2	ENSEMBL_gcm37	exon	31243728	31243869	0.0272058992802914	+	.	gene_id "ENSMUSG00000055632.19"; transcript_id "ENSMUSG00000055632.19_tx_65"; exon_id "chr2_31243728_31243869_+"; exonnum "13"; txlen "6667";
chr2	ENSEMBL_gcm37	exon	31243728	31243869	0.0272058992802914	+	.	gene_id "ENSMUSG00000055632.19"; transcript_id "ENSMUSG00000055632.19_tx_66"; exon_id "chr2_31243728_31243869_+"; exonnum "13"; txlen "6718";
chr2	ENSEMBL_gcm37	exon	31243728	31243869	0.0272058992802914	+	.	gene_id "ENSMUSG00000055632.19"; transcript_id "ENSMUSG00000055632.19_tx_67"; exon_id "chr2_31243728_31243869_+"; exonnum "13"; txlen "6787";
chr2	ENSEMBL_gcm37	exon	31243728	31243869	0.0272058992802914	+	.	gene_id "ENSMUSG00000055632.19"; transcript_id "ENSMUSG00000055632.19_tx_68"; exon_id "chr2_31243728_31243869_+"; exonnum "13"; txlen "6838";
chr2	ENSEMBL_gcm37	exon	31243728	31243869	0.0251034003424788	+	.	gene_id "ENSMUSG00000055632.19"; transcript_id "ENSMUSG00000055632.19_tx_71"; exon_id "chr2_31243728_31243869_+"; exonnum "12"; txlen "9586";
chr2	ENSEMBL_gcm37	exon	31243728	31243869	0.0251034003424788	+	.	gene_id "ENSMUSG00000055632.19"; transcript_id "ENSMUSG00000055632.19_tx_72"; exon_id "chr2_31243728_31243869_+"; exonnum "12"; txlen "9706";
chr2	ENSEMBL_gcm37	exon	31243728	31243869	0.0220462989811897	+	.	gene_id "ENSMUSG00000055632.19"; transcript_id "ENSMUSG00000055632.19_tx_73"; exon_id "chr2_31243728_31243869_+"; exonnum "10"; txlen "15137";
chr2	ENSEMBL_gcm37	exon	31243728	31243869	0.0220462989811897	+	.	gene_id "ENSMUSG00000055632.19"; transcript_id "ENSMUSG00000055632.19_tx_74"; exon_id "chr2_31243728_31243869_+"; exonnum "10"; txlen "15188";
chr2	ENSEMBL_gcm37	exon	31243728	31243869	0.0205348721865456	+	.	gene_id "ENSMUSG00000055632.19"; transcript_id "ENSMUSG00000055632.19_tx_84"; exon_id "chr2_31243728_31243869_+"; exonnum "13"; txlen "15562";
chr2	ENSEMBL_gcm37	exon	31243728	31243869	0.0205348721865456	+	.	gene_id "ENSMUSG00000055632.19"; transcript_id "ENSMUSG00000055632.19_tx_85"; exon_id "chr2_31243728_31243869_+"; exonnum "13"; txlen "15682";
chr2	ENSEMBL_gcm37	exon	31243728	31243869	0.0205348721865456	+	.	gene_id "ENSMUSG00000055632.19"; transcript_id "ENSMUSG00000055632.19_tx_86"; exon_id "chr2_31243728_31243869_+"; exonnum "13"; txlen "9804";
chr2	ENSEMBL_gcm37	exon	31243728	31243869	0.0205348721865456	+	.	gene_id "ENSMUSG00000055632.19"; transcript_id "ENSMUSG00000055632.19_tx_87"; exon_id "chr2_31243728_31243869_+"; exonnum "13"; txlen "9924";
chr2	ENSEMBL_gcm37	exon	31243728	31243869	0.0201146188813388	+	.	gene_id "ENSMUSG00000055632.19"; transcript_id "ENSMUSG00000055632.19_tx_88"; exon_id "chr2_31243728_31243869_+"; exonnum "14"; txlen "4892";
chr2	ENSEMBL_gcm37	exon	31243728	31243869	0.0199640853208586	+	.	gene_id "ENSMUSG00000055632.19"; transcript_id "ENSMUSG00000055632.19_tx_89"; exon_id "chr2_31243728_31243869_+"; exonnum "12"; txlen "15395";
chr2	ENSEMBL_gcm37	exon	31243728	31243869	0.0155620933984868	+	.	gene_id "ENSMUSG00000055632.19"; transcript_id "ENSMUSG00000055632.19_tx_92"; exon_id "chr2_31243728_31243869_+"; exonnum "12"; txlen "14923";
chr2	ENSEMBL_gcm37	exon	31243728	31243869	0.0155620933984868	+	.	gene_id "ENSMUSG00000055632.19"; transcript_id "ENSMUSG00000055632.19_tx_93"; exon_id "chr2_31243728_31243869_+"; exonnum "12"; txlen "15020";
chr2	ENSEMBL_gcm37	exon	31243728	31243869	0.0155620933984868	+	.	gene_id "ENSMUSG00000055632.19"; transcript_id "ENSMUSG00000055632.19_tx_94"; exon_id "chr2_31243728_31243869_+"; exonnum "12"; txlen "14974";
chr2	ENSEMBL_gcm37	exon	31243728	31243869	0.0155620933984868	+	.	gene_id "ENSMUSG00000055632.19"; transcript_id "ENSMUSG00000055632.19_tx_95"; exon_id "chr2_31243728_31243869_+"; exonnum "12"; txlen "15071";
chr2	ENSEMBL_gcm37	exon	31243728	31243869	0.0155620933984868	+	.	gene_id "ENSMUSG00000055632.19"; transcript_id "ENSMUSG00000055632.19_tx_96"; exon_id "chr2_31243728_31243869_+"; exonnum "10"; txlen "14693";
chr2	ENSEMBL_gcm37	exon	31243728	31243869	0.0155620933984868	+	.	gene_id "ENSMUSG00000055632.19"; transcript_id "ENSMUSG00000055632.19_tx_97"; exon_id "chr2_31243728_31243869_+"; exonnum "10"; txlen "14790";
chr2	ENSEMBL_gcm37	exon	31243728	31243869	0.0155620933984868	+	.	gene_id "ENSMUSG00000055632.19"; transcript_id "ENSMUSG00000055632.19_tx_98"; exon_id "chr2_31243728_31243869_+"; exonnum "10"; txlen "14744";
chr2	ENSEMBL_gcm37	exon	31243728	31243869	0.0155620933984868	+	.	gene_id "ENSMUSG00000055632.19"; transcript_id "ENSMUSG00000055632.19_tx_99"; exon_id "chr2_31243728_31243869_+"; exonnum "10"; txlen "14841";
chr2	HAVANA	exon	31244178	31244305	0	+	.	gene_id "ENSMUSG00000055632.19"; transcript_id "ENSMUST00000113532.9"; gene_type "protein_coding"; gene_name "Hmcn2"; transcript_type "protein_coding"; transcript_name "Hmcn2-201"; exon_number 13; exon_id "ENSMUSE00000696074.2"; level 1; protein_id "ENSMUSP00000109160.3"; transcript_support_level "5"; mgi_id "MGI:2677838"; tag "inferred_transcript_model"; tag "basic"; tag "Ensembl_canonical"; tag "GENCODE_Primary"; tag "appris_principal_1"; tag "exp_conf"; havana_gene "OTTMUSG00000011967.1"; havana_transcript "OTTMUST00000028289.1";
chr2	HAVANA	CDS	31244178	31244305	0	+	1	gene_id "ENSMUSG00000055632.19"; transcript_id "ENSMUST00000113532.9"; gene_type "protein_coding"; gene_name "Hmcn2"; transcript_type "protein_coding"; transcript_name "Hmcn2-201"; exon_number 13; exon_id "ENSMUSE00000696074.2"; level 1; protein_id "ENSMUSP00000109160.3"; transcript_support_level "5"; mgi_id "MGI:2677838"; tag "inferred_transcript_model"; tag "basic"; tag "Ensembl_canonical"; tag "GENCODE_Primary"; tag "appris_principal_1"; tag "exp_conf"; havana_gene "OTTMUSG00000011967.1"; havana_transcript "OTTMUST00000028289.1";
chr2	HAVANA	exon	31244178	31244305	0	+	.	gene_id "ENSMUSG00000055632.19"; transcript_id "ENSMUST00000226996.2"; gene_type "protein_coding"; gene_name "Hmcn2"; transcript_type "nonsense_mediated_decay"; transcript_name "Hmcn2-206"; exon_number 13; exon_id "ENSMUSE00000696074.2"; level 2; protein_id "ENSMUSP00000154649.2"; mgi_id "MGI:2677838"; tag "RNA_Seq_supported_partial"; havana_gene "OTTMUSG00000011967.1"; havana_transcript "OTTMUST00000169762.1";
chr2	HAVANA	CDS	31244178	31244305	0	+	1	gene_id "ENSMUSG00000055632.19"; transcript_id "ENSMUST00000226996.2"; gene_type "protein_coding"; gene_name "Hmcn2"; transcript_type "nonsense_mediated_decay"; transcript_name "Hmcn2-206"; exon_number 13; exon_id "ENSMUSE00000696074.2"; level 2; protein_id "ENSMUSP00000154649.2"; mgi_id "MGI:2677838"; tag "RNA_Seq_supported_partial"; havana_gene "OTTMUSG00000011967.1"; havana_transcript "OTTMUST00000169762.1";
chr2	ENSEMBL_gcm37	exon	31244178	31244305	14.2411581595846	+	.	gene_id "ENSMUSG00000055632.19"; transcript_id "ENSMUSG00000055632.19_tx_1"; exon_id "chr2_31244178_31244305_+"; exonnum "13"; txlen "15464";
chr2	ENSEMBL_gcm37	exon	31244178	31244305	0.0151815679438898	+	.	gene_id "ENSMUSG00000055632.19"; transcript_id "ENSMUSG00000055632.19_tx_102"; exon_id "chr2_31244178_31244305_+"; exonnum "14"; txlen "15613";
chr2	ENSEMBL_gcm37	exon	31244178	31244305	0.0151815679438898	+	.	gene_id "ENSMUSG00000055632.19"; transcript_id "ENSMUSG00000055632.19_tx_103"; exon_id "chr2_31244178_31244305_+"; exonnum "14"; txlen "15733";
chr2	ENSEMBL_gcm37	exon	31244178	31244305	0.0151815679438898	+	.	gene_id "ENSMUSG00000055632.19"; transcript_id "ENSMUSG00000055632.19_tx_104"; exon_id "chr2_31244178_31244305_+"; exonnum "13"; txlen "9637";
chr2	ENSEMBL_gcm37	exon	31244178	31244305	0.0151815679438898	+	.	gene_id "ENSMUSG00000055632.19"; transcript_id "ENSMUSG00000055632.19_tx_105"; exon_id "chr2_31244178_31244305_+"; exonnum "13"; txlen "9757";
chr2	ENSEMBL_gcm37	exon	31244178	31244305	0.0151815679438898	+	.	gene_id "ENSMUSG00000055632.19"; transcript_id "ENSMUSG00000055632.19_tx_106"; exon_id "chr2_31244178_31244305_+"; exonnum "14"; txlen "9855";
chr2	ENSEMBL_gcm37	exon	31244178	31244305	0.0151815679438898	+	.	gene_id "ENSMUSG00000055632.19"; transcript_id "ENSMUSG00000055632.19_tx_107"; exon_id "chr2_31244178_31244305_+"; exonnum "14"; txlen "9975";
chr2	ENSEMBL_gcm37	exon	31244178	31244305	0.0142652522819463	+	.	gene_id "ENSMUSG00000055632.19"; transcript_id "ENSMUSG00000055632.19_tx_113"; exon_id "chr2_31244178_31244305_+"; exonnum "13"; txlen "14365";
chr2	ENSEMBL_gcm37	exon	31244178	31244305	0.0142652522819463	+	.	gene_id "ENSMUSG00000055632.19"; transcript_id "ENSMUSG00000055632.19_tx_114"; exon_id "chr2_31244178_31244305_+"; exonnum "13"; txlen "14462";
chr2	ENSEMBL_gcm37	exon	31244178	31244305	0.0142652522819463	+	.	gene_id "ENSMUSG00000055632.19"; transcript_id "ENSMUSG00000055632.19_tx_115"; exon_id "chr2_31244178_31244305_+"; exonnum "13"; txlen "14416";
chr2	ENSEMBL_gcm37	exon	31244178	31244305	0.0142652522819463	+	.	gene_id "ENSMUSG00000055632.19"; transcript_id "ENSMUSG00000055632.19_tx_116"; exon_id "chr2_31244178_31244305_+"; exonnum "13"; txlen "14809";
chr2	ENSEMBL_gcm37	exon	31244178	31244305	0.0142652522819463	+	.	gene_id "ENSMUSG00000055632.19"; transcript_id "ENSMUSG00000055632.19_tx_117"; exon_id "chr2_31244178_31244305_+"; exonnum "13"; txlen "14513";
chr2	ENSEMBL_gcm37	exon	31244178	31244305	0.0142652522819463	+	.	gene_id "ENSMUSG00000055632.19"; transcript_id "ENSMUSG00000055632.19_tx_118"; exon_id "chr2_31244178_31244305_+"; exonnum "13"; txlen "14906";
chr2	ENSEMBL_gcm37	exon	31244178	31244305	0.0142652522819463	+	.	gene_id "ENSMUSG00000055632.19"; transcript_id "ENSMUSG00000055632.19_tx_119"; exon_id "chr2_31244178_31244305_+"; exonnum "13"; txlen "14860";
chr2	ENSEMBL_gcm37	exon	31244178	31244305	0.0142652522819463	+	.	gene_id "ENSMUSG00000055632.19"; transcript_id "ENSMUSG00000055632.19_tx_120"; exon_id "chr2_31244178_31244305_+"; exonnum "13"; txlen "14957";
chr2	ENSEMBL_gcm37	exon	31244178	31244305	0.0142652522819463	+	.	gene_id "ENSMUSG00000055632.19"; transcript_id "ENSMUSG00000055632.19_tx_121"; exon_id "chr2_31244178_31244305_+"; exonnum "11"; txlen "14135";
chr2	ENSEMBL_gcm37	exon	31244178	31244305	0.0142652522819463	+	.	gene_id "ENSMUSG00000055632.19"; transcript_id "ENSMUSG00000055632.19_tx_122"; exon_id "chr2_31244178_31244305_+"; exonnum "11"; txlen "14232";
chr2	ENSEMBL_gcm37	exon	31244178	31244305	0.0142652522819463	+	.	gene_id "ENSMUSG00000055632.19"; transcript_id "ENSMUSG00000055632.19_tx_123"; exon_id "chr2_31244178_31244305_+"; exonnum "11"; txlen "14186";
chr2	ENSEMBL_gcm37	exon	31244178	31244305	0.0142652522819463	+	.	gene_id "ENSMUSG00000055632.19"; transcript_id "ENSMUSG00000055632.19_tx_124"; exon_id "chr2_31244178_31244305_+"; exonnum "11"; txlen "14579";
chr2	ENSEMBL_gcm37	exon	31244178	31244305	0.0142652522819463	+	.	gene_id "ENSMUSG00000055632.19"; transcript_id "ENSMUSG00000055632.19_tx_125"; exon_id "chr2_31244178_31244305_+"; exonnum "11"; txlen "14283";
chr2	ENSEMBL_gcm37	exon	31244178	31244305	0.0142652522819463	+	.	gene_id "ENSMUSG00000055632.19"; transcript_id "ENSMUSG00000055632.19_tx_126"; exon_id "chr2_31244178_31244305_+"; exonnum "11"; txlen "14676";
chr2	ENSEMBL_gcm37	exon	31244178	31244305	0.0142652522819463	+	.	gene_id "ENSMUSG00000055632.19"; transcript_id "ENSMUSG00000055632.19_tx_127"; exon_id "chr2_31244178_31244305_+"; exonnum "11"; txlen "14630";
chr2	ENSEMBL_gcm37	exon	31244178	31244305	0.0142652522819463	+	.	gene_id "ENSMUSG00000055632.19"; transcript_id "ENSMUSG00000055632.19_tx_128"; exon_id "chr2_31244178_31244305_+"; exonnum "11"; txlen "14727";
chr2	ENSEMBL_gcm37	exon	31244178	31244305	0.0142240109295007	+	.	gene_id "ENSMUSG00000055632.19"; transcript_id "ENSMUSG00000055632.19_tx_129"; exon_id "chr2_31244178_31244305_+"; exonnum "14"; txlen "6558";
chr2	ENSEMBL_gcm37	exon	31244178	31244305	0.0142240109295007	+	.	gene_id "ENSMUSG00000055632.19"; transcript_id "ENSMUSG00000055632.19_tx_130"; exon_id "chr2_31244178_31244305_+"; exonnum "14"; txlen "6609";
chr2	ENSEMBL_gcm37	exon	31244178	31244305	0.0142240109295007	+	.	gene_id "ENSMUSG00000055632.19"; transcript_id "ENSMUSG00000055632.19_tx_131"; exon_id "chr2_31244178_31244305_+"; exonnum "14"; txlen "6678";
chr2	ENSEMBL_gcm37	exon	31244178	31244305	0.0142240109295007	+	.	gene_id "ENSMUSG00000055632.19"; transcript_id "ENSMUSG00000055632.19_tx_132"; exon_id "chr2_31244178_31244305_+"; exonnum "14"; txlen "6729";
chr2	ENSEMBL_gcm37	exon	31244178	31244305	0.0135116528426767	+	.	gene_id "ENSMUSG00000055632.19"; transcript_id "ENSMUSG00000055632.19_tx_135"; exon_id "chr2_31244178_31244305_+"; exonnum "13"; txlen "4448";
chr2	ENSEMBL_gcm37	exon	31244178	31244305	0.0135116528426767	+	.	gene_id "ENSMUSG00000055632.19"; transcript_id "ENSMUSG00000055632.19_tx_136"; exon_id "chr2_31244178_31244305_+"; exonnum "14"; txlen "4666";
chr2	ENSEMBL_gcm37	exon	31244178	31244305	0.0865874704165051	+	.	gene_id "ENSMUSG00000055632.19"; transcript_id "ENSMUSG00000055632.19_tx_18"; exon_id "chr2_31244178_31244305_+"; exonnum "13"; txlen "15344";
chr2	ENSEMBL_gcm37	exon	31244178	31244305	0.0735287252542311	+	.	gene_id "ENSMUSG00000055632.19"; transcript_id "ENSMUSG00000055632.19_tx_19"; exon_id "chr2_31244178_31244305_+"; exonnum "13"; txlen "15344";
chr2	ENSEMBL_gcm37	exon	31244178	31244305	2.37169734462238	+	.	gene_id "ENSMUSG00000055632.19"; transcript_id "ENSMUSG00000055632.19_tx_2"; exon_id "chr2_31244178_31244305_+"; exonnum "13"; txlen "15515";
chr2	ENSEMBL_gcm37	exon	31244178	31244305	0.0663692922815013	+	.	gene_id "ENSMUSG00000055632.19"; transcript_id "ENSMUSG00000055632.19_tx_20"; exon_id "chr2_31244178_31244305_+"; exonnum "13"; txlen "15335";
chr2	ENSEMBL_gcm37	exon	31244178	31244305	0.0641195966208926	+	.	gene_id "ENSMUSG00000055632.19"; transcript_id "ENSMUSG00000055632.19_tx_23"; exon_id "chr2_31244178_31244305_+"; exonnum "13"; txlen "15215";
chr2	ENSEMBL_gcm37	exon	31244178	31244305	0.0562517795112489	+	.	gene_id "ENSMUSG00000055632.19"; transcript_id "ENSMUSG00000055632.19_tx_26"; exon_id "chr2_31244178_31244305_+"; exonnum "13"; txlen "6500";
chr2	ENSEMBL_gcm37	exon	31244178	31244305	0.0539926958546066	+	.	gene_id "ENSMUSG00000055632.19"; transcript_id "ENSMUSG00000055632.19_tx_27"; exon_id "chr2_31244178_31244305_+"; exonnum "13"; txlen "15292";
chr2	ENSEMBL_gcm37	exon	31244178	31244305	0.0518736446616228	+	.	gene_id "ENSMUSG00000055632.19"; transcript_id "ENSMUSG00000055632.19_tx_29"; exon_id "chr2_31244178_31244305_+"; exonnum "11"; txlen "15234";
chr2	ENSEMBL_gcm37	exon	31244178	31244305	0.051743000193998	+	.	gene_id "ENSMUSG00000055632.19"; transcript_id "ENSMUSG00000055632.19_tx_30"; exon_id "chr2_31244178_31244305_+"; exonnum "13"; txlen "15301";
chr2	ENSEMBL_gcm37	exon	31244178	31244305	0.051743000193998	+	.	gene_id "ENSMUSG00000055632.19"; transcript_id "ENSMUSG00000055632.19_tx_31"; exon_id "chr2_31244178_31244305_+"; exonnum "13"; txlen "15172";
chr2	ENSEMBL_gcm37	exon	31244178	31244305	0.0403298793989066	+	.	gene_id "ENSMUSG00000055632.19"; transcript_id "ENSMUSG00000055632.19_tx_40"; exon_id "chr2_31244178_31244305_+"; exonnum "13"; txlen "15367";
chr2	ENSEMBL_gcm37	exon	31244178	31244305	0.0402020746127577	+	.	gene_id "ENSMUSG00000055632.19"; transcript_id "ENSMUSG00000055632.19_tx_41"; exon_id "chr2_31244178_31244305_+"; exonnum "11"; txlen "15285";
chr2	ENSEMBL_gcm37	exon	31244178	31244305	0.0342681162443603	+	.	gene_id "ENSMUSG00000055632.19"; transcript_id "ENSMUSG00000055632.19_tx_45"; exon_id "chr2_31244178_31244305_+"; exonnum "13"; txlen "15418";
chr2	ENSEMBL_gcm37	exon	31244178	31244305	0.0309993703098462	+	.	gene_id "ENSMUSG00000055632.19"; transcript_id "ENSMUSG00000055632.19_tx_55"; exon_id "chr2_31244178_31244305_+"; exonnum "13"; txlen "6460";
chr2	ENSEMBL_gcm37	exon	31244178	31244305	0.0309993703098462	+	.	gene_id "ENSMUSG00000055632.19"; transcript_id "ENSMUSG00000055632.19_tx_56"; exon_id "chr2_31244178_31244305_+"; exonnum "13"; txlen "6511";
chr2	ENSEMBL_gcm37	exon	31244178	31244305	0.0285981824675131	+	.	gene_id "ENSMUSG00000055632.19"; transcript_id "ENSMUSG00000055632.19_tx_60"; exon_id "chr2_31244178_31244305_+"; exonnum "13"; txlen "6340";
chr2	ENSEMBL_gcm37	exon	31244178	31244305	0.0285981824675131	+	.	gene_id "ENSMUSG00000055632.19"; transcript_id "ENSMUSG00000055632.19_tx_61"; exon_id "chr2_31244178_31244305_+"; exonnum "13"; txlen "6391";
chr2	ENSEMBL_gcm37	exon	31244178	31244305	0.0272058992802914	+	.	gene_id "ENSMUSG00000055632.19"; transcript_id "ENSMUSG00000055632.19_tx_65"; exon_id "chr2_31244178_31244305_+"; exonnum "14"; txlen "6667";
chr2	ENSEMBL_gcm37	exon	31244178	31244305	0.0272058992802914	+	.	gene_id "ENSMUSG00000055632.19"; transcript_id "ENSMUSG00000055632.19_tx_66"; exon_id "chr2_31244178_31244305_+"; exonnum "14"; txlen "6718";
chr2	ENSEMBL_gcm37	exon	31244178	31244305	0.0272058992802914	+	.	gene_id "ENSMUSG00000055632.19"; transcript_id "ENSMUSG00000055632.19_tx_67"; exon_id "chr2_31244178_31244305_+"; exonnum "14"; txlen "6787";
chr2	ENSEMBL_gcm37	exon	31244178	31244305	0.0272058992802914	+	.	gene_id "ENSMUSG00000055632.19"; transcript_id "ENSMUSG00000055632.19_tx_68"; exon_id "chr2_31244178_31244305_+"; exonnum "14"; txlen "6838";
chr2	ENSEMBL_gcm37	exon	31244178	31244305	0.0251034003424788	+	.	gene_id "ENSMUSG00000055632.19"; transcript_id "ENSMUSG00000055632.19_tx_71"; exon_id "chr2_31244178_31244305_+"; exonnum "13"; txlen "9586";
chr2	ENSEMBL_gcm37	exon	31244178	31244305	0.0251034003424788	+	.	gene_id "ENSMUSG00000055632.19"; transcript_id "ENSMUSG00000055632.19_tx_72"; exon_id "chr2_31244178_31244305_+"; exonnum "13"; txlen "9706";
chr2	ENSEMBL_gcm37	exon	31244178	31244305	0.0220462989811897	+	.	gene_id "ENSMUSG00000055632.19"; transcript_id "ENSMUSG00000055632.19_tx_73"; exon_id "chr2_31244178_31244305_+"; exonnum "11"; txlen "15137";
chr2	ENSEMBL_gcm37	exon	31244178	31244305	0.0220462989811897	+	.	gene_id "ENSMUSG00000055632.19"; transcript_id "ENSMUSG00000055632.19_tx_74"; exon_id "chr2_31244178_31244305_+"; exonnum "11"; txlen "15188";
chr2	ENSEMBL_gcm37	exon	31244178	31244305	0.0205348721865456	+	.	gene_id "ENSMUSG00000055632.19"; transcript_id "ENSMUSG00000055632.19_tx_84"; exon_id "chr2_31244178_31244305_+"; exonnum "14"; txlen "15562";
chr2	ENSEMBL_gcm37	exon	31244178	31244305	0.0205348721865456	+	.	gene_id "ENSMUSG00000055632.19"; transcript_id "ENSMUSG00000055632.19_tx_85"; exon_id "chr2_31244178_31244305_+"; exonnum "14"; txlen "15682";
chr2	ENSEMBL_gcm37	exon	31244178	31244305	0.0205348721865456	+	.	gene_id "ENSMUSG00000055632.19"; transcript_id "ENSMUSG00000055632.19_tx_86"; exon_id "chr2_31244178_31244305_+"; exonnum "14"; txlen "9804";
chr2	ENSEMBL_gcm37	exon	31244178	31244305	0.0205348721865456	+	.	gene_id "ENSMUSG00000055632.19"; transcript_id "ENSMUSG00000055632.19_tx_87"; exon_id "chr2_31244178_31244305_+"; exonnum "14"; txlen "9924";
chr2	ENSEMBL_gcm37	exon	31244178	31244305	0.0201146188813388	+	.	gene_id "ENSMUSG00000055632.19"; transcript_id "ENSMUSG00000055632.19_tx_88"; exon_id "chr2_31244178_31244305_+"; exonnum "15"; txlen "4892";
chr2	ENSEMBL_gcm37	exon	31244178	31244305	0.0199640853208586	+	.	gene_id "ENSMUSG00000055632.19"; transcript_id "ENSMUSG00000055632.19_tx_89"; exon_id "chr2_31244178_31244305_+"; exonnum "13"; txlen "15395";
chr2	ENSEMBL_gcm37	exon	31244178	31244305	0.0155620933984868	+	.	gene_id "ENSMUSG00000055632.19"; transcript_id "ENSMUSG00000055632.19_tx_92"; exon_id "chr2_31244178_31244305_+"; exonnum "13"; txlen "14923";
chr2	ENSEMBL_gcm37	exon	31244178	31244305	0.0155620933984868	+	.	gene_id "ENSMUSG00000055632.19"; transcript_id "ENSMUSG00000055632.19_tx_93"; exon_id "chr2_31244178_31244305_+"; exonnum "13"; txlen "15020";
chr2	ENSEMBL_gcm37	exon	31244178	31244305	0.0155620933984868	+	.	gene_id "ENSMUSG00000055632.19"; transcript_id "ENSMUSG00000055632.19_tx_94"; exon_id "chr2_31244178_31244305_+"; exonnum "13"; txlen "14974";
chr2	ENSEMBL_gcm37	exon	31244178	31244305	0.0155620933984868	+	.	gene_id "ENSMUSG00000055632.19"; transcript_id "ENSMUSG00000055632.19_tx_95"; exon_id "chr2_31244178_31244305_+"; exonnum "13"; txlen "15071";
chr2	ENSEMBL_gcm37	exon	31244178	31244305	0.0155620933984868	+	.	gene_id "ENSMUSG00000055632.19"; transcript_id "ENSMUSG00000055632.19_tx_96"; exon_id "chr2_31244178_31244305_+"; exonnum "11"; txlen "14693";
chr2	ENSEMBL_gcm37	exon	31244178	31244305	0.0155620933984868	+	.	gene_id "ENSMUSG00000055632.19"; transcript_id "ENSMUSG00000055632.19_tx_97"; exon_id "chr2_31244178_31244305_+"; exonnum "11"; txlen "14790";
chr2	ENSEMBL_gcm37	exon	31244178	31244305	0.0155620933984868	+	.	gene_id "ENSMUSG00000055632.19"; transcript_id "ENSMUSG00000055632.19_tx_98"; exon_id "chr2_31244178_31244305_+"; exonnum "11"; txlen "14744";
chr2	ENSEMBL_gcm37	exon	31244178	31244305	0.0155620933984868	+	.	gene_id "ENSMUSG00000055632.19"; transcript_id "ENSMUSG00000055632.19_tx_99"; exon_id "chr2_31244178_31244305_+"; exonnum "11"; txlen "14841";
chr2	HAVANA	exon	31244634	31244747	0	+	.	gene_id "ENSMUSG00000055632.19"; transcript_id "ENSMUST00000113532.9"; gene_type "protein_coding"; gene_name "Hmcn2"; transcript_type "protein_coding"; transcript_name "Hmcn2-201"; exon_number 14; exon_id "ENSMUSE00000696073.2"; level 1; protein_id "ENSMUSP00000109160.3"; transcript_support_level "5"; mgi_id "MGI:2677838"; tag "inferred_transcript_model"; tag "basic"; tag "Ensembl_canonical"; tag "GENCODE_Primary"; tag "appris_principal_1"; tag "exp_conf"; havana_gene "OTTMUSG00000011967.1"; havana_transcript "OTTMUST00000028289.1";
chr2	HAVANA	CDS	31244634	31244747	0	+	2	gene_id "ENSMUSG00000055632.19"; transcript_id "ENSMUST00000113532.9"; gene_type "protein_coding"; gene_name "Hmcn2"; transcript_type "protein_coding"; transcript_name "Hmcn2-201"; exon_number 14; exon_id "ENSMUSE00000696073.2"; level 1; protein_id "ENSMUSP00000109160.3"; transcript_support_level "5"; mgi_id "MGI:2677838"; tag "inferred_transcript_model"; tag "basic"; tag "Ensembl_canonical"; tag "GENCODE_Primary"; tag "appris_principal_1"; tag "exp_conf"; havana_gene "OTTMUSG00000011967.1"; havana_transcript "OTTMUST00000028289.1";
chr2	HAVANA	exon	31244634	31244747	0	+	.	gene_id "ENSMUSG00000055632.19"; transcript_id "ENSMUST00000226996.2"; gene_type "protein_coding"; gene_name "Hmcn2"; transcript_type "nonsense_mediated_decay"; transcript_name "Hmcn2-206"; exon_number 14; exon_id "ENSMUSE00000696073.2"; level 2; protein_id "ENSMUSP00000154649.2"; mgi_id "MGI:2677838"; tag "RNA_Seq_supported_partial"; havana_gene "OTTMUSG00000011967.1"; havana_transcript "OTTMUST00000169762.1";
chr2	HAVANA	CDS	31244634	31244747	0	+	2	gene_id "ENSMUSG00000055632.19"; transcript_id "ENSMUST00000226996.2"; gene_type "protein_coding"; gene_name "Hmcn2"; transcript_type "nonsense_mediated_decay"; transcript_name "Hmcn2-206"; exon_number 14; exon_id "ENSMUSE00000696073.2"; level 2; protein_id "ENSMUSP00000154649.2"; mgi_id "MGI:2677838"; tag "RNA_Seq_supported_partial"; havana_gene "OTTMUSG00000011967.1"; havana_transcript "OTTMUST00000169762.1";
chr2	ENSEMBL_gcm37	exon	31244634	31244747	14.2411581595846	+	.	gene_id "ENSMUSG00000055632.19"; transcript_id "ENSMUSG00000055632.19_tx_1"; exon_id "chr2_31244634_31244747_+"; exonnum "14"; txlen "15464";
chr2	ENSEMBL_gcm37	exon	31244634	31244747	0.0151815679438898	+	.	gene_id "ENSMUSG00000055632.19"; transcript_id "ENSMUSG00000055632.19_tx_102"; exon_id "chr2_31244634_31244747_+"; exonnum "15"; txlen "15613";
chr2	ENSEMBL_gcm37	exon	31244634	31244747	0.0151815679438898	+	.	gene_id "ENSMUSG00000055632.19"; transcript_id "ENSMUSG00000055632.19_tx_103"; exon_id "chr2_31244634_31244747_+"; exonnum "15"; txlen "15733";
chr2	ENSEMBL_gcm37	exon	31244634	31244747	0.0151815679438898	+	.	gene_id "ENSMUSG00000055632.19"; transcript_id "ENSMUSG00000055632.19_tx_104"; exon_id "chr2_31244634_31244747_+"; exonnum "14"; txlen "9637";
chr2	ENSEMBL_gcm37	exon	31244634	31244747	0.0151815679438898	+	.	gene_id "ENSMUSG00000055632.19"; transcript_id "ENSMUSG00000055632.19_tx_105"; exon_id "chr2_31244634_31244747_+"; exonnum "14"; txlen "9757";
chr2	ENSEMBL_gcm37	exon	31244634	31244747	0.0151815679438898	+	.	gene_id "ENSMUSG00000055632.19"; transcript_id "ENSMUSG00000055632.19_tx_106"; exon_id "chr2_31244634_31244747_+"; exonnum "15"; txlen "9855";
chr2	ENSEMBL_gcm37	exon	31244634	31244747	0.0151815679438898	+	.	gene_id "ENSMUSG00000055632.19"; transcript_id "ENSMUSG00000055632.19_tx_107"; exon_id "chr2_31244634_31244747_+"; exonnum "15"; txlen "9975";
chr2	ENSEMBL_gcm37	exon	31244634	31244747	0.0142652522819463	+	.	gene_id "ENSMUSG00000055632.19"; transcript_id "ENSMUSG00000055632.19_tx_113"; exon_id "chr2_31244634_31244747_+"; exonnum "14"; txlen "14365";
chr2	ENSEMBL_gcm37	exon	31244634	31244747	0.0142652522819463	+	.	gene_id "ENSMUSG00000055632.19"; transcript_id "ENSMUSG00000055632.19_tx_114"; exon_id "chr2_31244634_31244747_+"; exonnum "14"; txlen "14462";
chr2	ENSEMBL_gcm37	exon	31244634	31244747	0.0142652522819463	+	.	gene_id "ENSMUSG00000055632.19"; transcript_id "ENSMUSG00000055632.19_tx_115"; exon_id "chr2_31244634_31244747_+"; exonnum "14"; txlen "14416";
chr2	ENSEMBL_gcm37	exon	31244634	31244747	0.0142652522819463	+	.	gene_id "ENSMUSG00000055632.19"; transcript_id "ENSMUSG00000055632.19_tx_116"; exon_id "chr2_31244634_31244747_+"; exonnum "14"; txlen "14809";
chr2	ENSEMBL_gcm37	exon	31244634	31244747	0.0142652522819463	+	.	gene_id "ENSMUSG00000055632.19"; transcript_id "ENSMUSG00000055632.19_tx_117"; exon_id "chr2_31244634_31244747_+"; exonnum "14"; txlen "14513";
chr2	ENSEMBL_gcm37	exon	31244634	31244747	0.0142652522819463	+	.	gene_id "ENSMUSG00000055632.19"; transcript_id "ENSMUSG00000055632.19_tx_118"; exon_id "chr2_31244634_31244747_+"; exonnum "14"; txlen "14906";
chr2	ENSEMBL_gcm37	exon	31244634	31244747	0.0142652522819463	+	.	gene_id "ENSMUSG00000055632.19"; transcript_id "ENSMUSG00000055632.19_tx_119"; exon_id "chr2_31244634_31244747_+"; exonnum "14"; txlen "14860";
chr2	ENSEMBL_gcm37	exon	31244634	31244747	0.0142652522819463	+	.	gene_id "ENSMUSG00000055632.19"; transcript_id "ENSMUSG00000055632.19_tx_120"; exon_id "chr2_31244634_31244747_+"; exonnum "14"; txlen "14957";
chr2	ENSEMBL_gcm37	exon	31244634	31244747	0.0142652522819463	+	.	gene_id "ENSMUSG00000055632.19"; transcript_id "ENSMUSG00000055632.19_tx_121"; exon_id "chr2_31244634_31244747_+"; exonnum "12"; txlen "14135";
chr2	ENSEMBL_gcm37	exon	31244634	31244747	0.0142652522819463	+	.	gene_id "ENSMUSG00000055632.19"; transcript_id "ENSMUSG00000055632.19_tx_122"; exon_id "chr2_31244634_31244747_+"; exonnum "12"; txlen "14232";
chr2	ENSEMBL_gcm37	exon	31244634	31244747	0.0142652522819463	+	.	gene_id "ENSMUSG00000055632.19"; transcript_id "ENSMUSG00000055632.19_tx_123"; exon_id "chr2_31244634_31244747_+"; exonnum "12"; txlen "14186";
chr2	ENSEMBL_gcm37	exon	31244634	31244747	0.0142652522819463	+	.	gene_id "ENSMUSG00000055632.19"; transcript_id "ENSMUSG00000055632.19_tx_124"; exon_id "chr2_31244634_31244747_+"; exonnum "12"; txlen "14579";
chr2	ENSEMBL_gcm37	exon	31244634	31244747	0.0142652522819463	+	.	gene_id "ENSMUSG00000055632.19"; transcript_id "ENSMUSG00000055632.19_tx_125"; exon_id "chr2_31244634_31244747_+"; exonnum "12"; txlen "14283";
chr2	ENSEMBL_gcm37	exon	31244634	31244747	0.0142652522819463	+	.	gene_id "ENSMUSG00000055632.19"; transcript_id "ENSMUSG00000055632.19_tx_126"; exon_id "chr2_31244634_31244747_+"; exonnum "12"; txlen "14676";
chr2	ENSEMBL_gcm37	exon	31244634	31244747	0.0142652522819463	+	.	gene_id "ENSMUSG00000055632.19"; transcript_id "ENSMUSG00000055632.19_tx_127"; exon_id "chr2_31244634_31244747_+"; exonnum "12"; txlen "14630";
chr2	ENSEMBL_gcm37	exon	31244634	31244747	0.0142652522819463	+	.	gene_id "ENSMUSG00000055632.19"; transcript_id "ENSMUSG00000055632.19_tx_128"; exon_id "chr2_31244634_31244747_+"; exonnum "12"; txlen "14727";
chr2	ENSEMBL_gcm37	exon	31244634	31244747	0.0142240109295007	+	.	gene_id "ENSMUSG00000055632.19"; transcript_id "ENSMUSG00000055632.19_tx_129"; exon_id "chr2_31244634_31244747_+"; exonnum "15"; txlen "6558";
chr2	ENSEMBL_gcm37	exon	31244634	31244747	0.0142240109295007	+	.	gene_id "ENSMUSG00000055632.19"; transcript_id "ENSMUSG00000055632.19_tx_130"; exon_id "chr2_31244634_31244747_+"; exonnum "15"; txlen "6609";
chr2	ENSEMBL_gcm37	exon	31244634	31244747	0.0142240109295007	+	.	gene_id "ENSMUSG00000055632.19"; transcript_id "ENSMUSG00000055632.19_tx_131"; exon_id "chr2_31244634_31244747_+"; exonnum "15"; txlen "6678";
chr2	ENSEMBL_gcm37	exon	31244634	31244747	0.0142240109295007	+	.	gene_id "ENSMUSG00000055632.19"; transcript_id "ENSMUSG00000055632.19_tx_132"; exon_id "chr2_31244634_31244747_+"; exonnum "15"; txlen "6729";
chr2	ENSEMBL_gcm37	exon	31244634	31244747	0.0135116528426767	+	.	gene_id "ENSMUSG00000055632.19"; transcript_id "ENSMUSG00000055632.19_tx_135"; exon_id "chr2_31244634_31244747_+"; exonnum "14"; txlen "4448";
chr2	ENSEMBL_gcm37	exon	31244634	31244747	0.0135116528426767	+	.	gene_id "ENSMUSG00000055632.19"; transcript_id "ENSMUSG00000055632.19_tx_136"; exon_id "chr2_31244634_31244747_+"; exonnum "15"; txlen "4666";
chr2	ENSEMBL_gcm37	exon	31244634	31244747	0.0865874704165051	+	.	gene_id "ENSMUSG00000055632.19"; transcript_id "ENSMUSG00000055632.19_tx_18"; exon_id "chr2_31244634_31244747_+"; exonnum "14"; txlen "15344";
chr2	ENSEMBL_gcm37	exon	31244634	31244747	0.0735287252542311	+	.	gene_id "ENSMUSG00000055632.19"; transcript_id "ENSMUSG00000055632.19_tx_19"; exon_id "chr2_31244634_31244747_+"; exonnum "14"; txlen "15344";
chr2	ENSEMBL_gcm37	exon	31244634	31244747	2.37169734462238	+	.	gene_id "ENSMUSG00000055632.19"; transcript_id "ENSMUSG00000055632.19_tx_2"; exon_id "chr2_31244634_31244747_+"; exonnum "14"; txlen "15515";
chr2	ENSEMBL_gcm37	exon	31244634	31244747	0.0663692922815013	+	.	gene_id "ENSMUSG00000055632.19"; transcript_id "ENSMUSG00000055632.19_tx_20"; exon_id "chr2_31244634_31244747_+"; exonnum "14"; txlen "15335";
chr2	ENSEMBL_gcm37	exon	31244634	31244747	0.0641195966208926	+	.	gene_id "ENSMUSG00000055632.19"; transcript_id "ENSMUSG00000055632.19_tx_23"; exon_id "chr2_31244634_31244747_+"; exonnum "14"; txlen "15215";
chr2	ENSEMBL_gcm37	exon	31244634	31244747	0.0562517795112489	+	.	gene_id "ENSMUSG00000055632.19"; transcript_id "ENSMUSG00000055632.19_tx_26"; exon_id "chr2_31244634_31244747_+"; exonnum "14"; txlen "6500";
chr2	ENSEMBL_gcm37	exon	31244634	31244747	0.0539926958546066	+	.	gene_id "ENSMUSG00000055632.19"; transcript_id "ENSMUSG00000055632.19_tx_27"; exon_id "chr2_31244634_31244747_+"; exonnum "14"; txlen "15292";
chr2	ENSEMBL_gcm37	exon	31244634	31244747	0.0518736446616228	+	.	gene_id "ENSMUSG00000055632.19"; transcript_id "ENSMUSG00000055632.19_tx_29"; exon_id "chr2_31244634_31244747_+"; exonnum "12"; txlen "15234";
chr2	ENSEMBL_gcm37	exon	31244634	31244747	0.051743000193998	+	.	gene_id "ENSMUSG00000055632.19"; transcript_id "ENSMUSG00000055632.19_tx_30"; exon_id "chr2_31244634_31244747_+"; exonnum "14"; txlen "15301";
chr2	ENSEMBL_gcm37	exon	31244634	31244747	0.051743000193998	+	.	gene_id "ENSMUSG00000055632.19"; transcript_id "ENSMUSG00000055632.19_tx_31"; exon_id "chr2_31244634_31244747_+"; exonnum "14"; txlen "15172";
chr2	ENSEMBL_gcm37	exon	31244634	31244747	0.0403298793989066	+	.	gene_id "ENSMUSG00000055632.19"; transcript_id "ENSMUSG00000055632.19_tx_40"; exon_id "chr2_31244634_31244747_+"; exonnum "14"; txlen "15367";
chr2	ENSEMBL_gcm37	exon	31244634	31244747	0.0402020746127577	+	.	gene_id "ENSMUSG00000055632.19"; transcript_id "ENSMUSG00000055632.19_tx_41"; exon_id "chr2_31244634_31244747_+"; exonnum "12"; txlen "15285";
chr2	ENSEMBL_gcm37	exon	31244634	31244747	0.0342681162443603	+	.	gene_id "ENSMUSG00000055632.19"; transcript_id "ENSMUSG00000055632.19_tx_45"; exon_id "chr2_31244634_31244747_+"; exonnum "14"; txlen "15418";
chr2	ENSEMBL_gcm37	exon	31244634	31244747	0.0309993703098462	+	.	gene_id "ENSMUSG00000055632.19"; transcript_id "ENSMUSG00000055632.19_tx_55"; exon_id "chr2_31244634_31244747_+"; exonnum "14"; txlen "6460";
chr2	ENSEMBL_gcm37	exon	31244634	31244747	0.0309993703098462	+	.	gene_id "ENSMUSG00000055632.19"; transcript_id "ENSMUSG00000055632.19_tx_56"; exon_id "chr2_31244634_31244747_+"; exonnum "14"; txlen "6511";
chr2	ENSEMBL_gcm37	exon	31244634	31244747	0.0285981824675131	+	.	gene_id "ENSMUSG00000055632.19"; transcript_id "ENSMUSG00000055632.19_tx_60"; exon_id "chr2_31244634_31244747_+"; exonnum "14"; txlen "6340";
chr2	ENSEMBL_gcm37	exon	31244634	31244747	0.0285981824675131	+	.	gene_id "ENSMUSG00000055632.19"; transcript_id "ENSMUSG00000055632.19_tx_61"; exon_id "chr2_31244634_31244747_+"; exonnum "14"; txlen "6391";
chr2	ENSEMBL_gcm37	exon	31244634	31244747	0.0272058992802914	+	.	gene_id "ENSMUSG00000055632.19"; transcript_id "ENSMUSG00000055632.19_tx_65"; exon_id "chr2_31244634_31244747_+"; exonnum "15"; txlen "6667";
chr2	ENSEMBL_gcm37	exon	31244634	31244747	0.0272058992802914	+	.	gene_id "ENSMUSG00000055632.19"; transcript_id "ENSMUSG00000055632.19_tx_66"; exon_id "chr2_31244634_31244747_+"; exonnum "15"; txlen "6718";
chr2	ENSEMBL_gcm37	exon	31244634	31244747	0.0272058992802914	+	.	gene_id "ENSMUSG00000055632.19"; transcript_id "ENSMUSG00000055632.19_tx_67"; exon_id "chr2_31244634_31244747_+"; exonnum "15"; txlen "6787";
chr2	ENSEMBL_gcm37	exon	31244634	31244747	0.0272058992802914	+	.	gene_id "ENSMUSG00000055632.19"; transcript_id "ENSMUSG00000055632.19_tx_68"; exon_id "chr2_31244634_31244747_+"; exonnum "15"; txlen "6838";
chr2	ENSEMBL_gcm37	exon	31244634	31244747	0.0251034003424788	+	.	gene_id "ENSMUSG00000055632.19"; transcript_id "ENSMUSG00000055632.19_tx_71"; exon_id "chr2_31244634_31244747_+"; exonnum "14"; txlen "9586";
chr2	ENSEMBL_gcm37	exon	31244634	31244747	0.0251034003424788	+	.	gene_id "ENSMUSG00000055632.19"; transcript_id "ENSMUSG00000055632.19_tx_72"; exon_id "chr2_31244634_31244747_+"; exonnum "14"; txlen "9706";
chr2	ENSEMBL_gcm37	exon	31244634	31244747	0.0220462989811897	+	.	gene_id "ENSMUSG00000055632.19"; transcript_id "ENSMUSG00000055632.19_tx_73"; exon_id "chr2_31244634_31244747_+"; exonnum "12"; txlen "15137";
chr2	ENSEMBL_gcm37	exon	31244634	31244747	0.0220462989811897	+	.	gene_id "ENSMUSG00000055632.19"; transcript_id "ENSMUSG00000055632.19_tx_74"; exon_id "chr2_31244634_31244747_+"; exonnum "12"; txlen "15188";
chr2	ENSEMBL_gcm37	exon	31244634	31244747	0.0205348721865456	+	.	gene_id "ENSMUSG00000055632.19"; transcript_id "ENSMUSG00000055632.19_tx_84"; exon_id "chr2_31244634_31244747_+"; exonnum "15"; txlen "15562";
chr2	ENSEMBL_gcm37	exon	31244634	31244747	0.0205348721865456	+	.	gene_id "ENSMUSG00000055632.19"; transcript_id "ENSMUSG00000055632.19_tx_85"; exon_id "chr2_31244634_31244747_+"; exonnum "15"; txlen "15682";
chr2	ENSEMBL_gcm37	exon	31244634	31244747	0.0205348721865456	+	.	gene_id "ENSMUSG00000055632.19"; transcript_id "ENSMUSG00000055632.19_tx_86"; exon_id "chr2_31244634_31244747_+"; exonnum "15"; txlen "9804";
chr2	ENSEMBL_gcm37	exon	31244634	31244747	0.0205348721865456	+	.	gene_id "ENSMUSG00000055632.19"; transcript_id "ENSMUSG00000055632.19_tx_87"; exon_id "chr2_31244634_31244747_+"; exonnum "15"; txlen "9924";
chr2	ENSEMBL_gcm37	exon	31244634	31244747	0.0201146188813388	+	.	gene_id "ENSMUSG00000055632.19"; transcript_id "ENSMUSG00000055632.19_tx_88"; exon_id "chr2_31244634_31244747_+"; exonnum "16"; txlen "4892";
chr2	ENSEMBL_gcm37	exon	31244634	31244747	0.0199640853208586	+	.	gene_id "ENSMUSG00000055632.19"; transcript_id "ENSMUSG00000055632.19_tx_89"; exon_id "chr2_31244634_31244747_+"; exonnum "14"; txlen "15395";
chr2	ENSEMBL_gcm37	exon	31244634	31244747	0.0155620933984868	+	.	gene_id "ENSMUSG00000055632.19"; transcript_id "ENSMUSG00000055632.19_tx_92"; exon_id "chr2_31244634_31244747_+"; exonnum "14"; txlen "14923";
chr2	ENSEMBL_gcm37	exon	31244634	31244747	0.0155620933984868	+	.	gene_id "ENSMUSG00000055632.19"; transcript_id "ENSMUSG00000055632.19_tx_93"; exon_id "chr2_31244634_31244747_+"; exonnum "14"; txlen "15020";
chr2	ENSEMBL_gcm37	exon	31244634	31244747	0.0155620933984868	+	.	gene_id "ENSMUSG00000055632.19"; transcript_id "ENSMUSG00000055632.19_tx_94"; exon_id "chr2_31244634_31244747_+"; exonnum "14"; txlen "14974";
chr2	ENSEMBL_gcm37	exon	31244634	31244747	0.0155620933984868	+	.	gene_id "ENSMUSG00000055632.19"; transcript_id "ENSMUSG00000055632.19_tx_95"; exon_id "chr2_31244634_31244747_+"; exonnum "14"; txlen "15071";
chr2	ENSEMBL_gcm37	exon	31244634	31244747	0.0155620933984868	+	.	gene_id "ENSMUSG00000055632.19"; transcript_id "ENSMUSG00000055632.19_tx_96"; exon_id "chr2_31244634_31244747_+"; exonnum "12"; txlen "14693";
chr2	ENSEMBL_gcm37	exon	31244634	31244747	0.0155620933984868	+	.	gene_id "ENSMUSG00000055632.19"; transcript_id "ENSMUSG00000055632.19_tx_97"; exon_id "chr2_31244634_31244747_+"; exonnum "12"; txlen "14790";
chr2	ENSEMBL_gcm37	exon	31244634	31244747	0.0155620933984868	+	.	gene_id "ENSMUSG00000055632.19"; transcript_id "ENSMUSG00000055632.19_tx_98"; exon_id "chr2_31244634_31244747_+"; exonnum "12"; txlen "14744";
chr2	ENSEMBL_gcm37	exon	31244634	31244747	0.0155620933984868	+	.	gene_id "ENSMUSG00000055632.19"; transcript_id "ENSMUSG00000055632.19_tx_99"; exon_id "chr2_31244634_31244747_+"; exonnum "12"; txlen "14841";
chr2	HAVANA	exon	31246236	31246385	0	+	.	gene_id "ENSMUSG00000055632.19"; transcript_id "ENSMUST00000113532.9"; gene_type "protein_coding"; gene_name "Hmcn2"; transcript_type "protein_coding"; transcript_name "Hmcn2-201"; exon_number 15; exon_id "ENSMUSE00000696072.2"; level 1; protein_id "ENSMUSP00000109160.3"; transcript_support_level "5"; mgi_id "MGI:2677838"; tag "inferred_transcript_model"; tag "basic"; tag "Ensembl_canonical"; tag "GENCODE_Primary"; tag "appris_principal_1"; tag "exp_conf"; havana_gene "OTTMUSG00000011967.1"; havana_transcript "OTTMUST00000028289.1";
chr2	HAVANA	CDS	31246236	31246385	0	+	2	gene_id "ENSMUSG00000055632.19"; transcript_id "ENSMUST00000113532.9"; gene_type "protein_coding"; gene_name "Hmcn2"; transcript_type "protein_coding"; transcript_name "Hmcn2-201"; exon_number 15; exon_id "ENSMUSE00000696072.2"; level 1; protein_id "ENSMUSP00000109160.3"; transcript_support_level "5"; mgi_id "MGI:2677838"; tag "inferred_transcript_model"; tag "basic"; tag "Ensembl_canonical"; tag "GENCODE_Primary"; tag "appris_principal_1"; tag "exp_conf"; havana_gene "OTTMUSG00000011967.1"; havana_transcript "OTTMUST00000028289.1";
chr2	HAVANA	exon	31246236	31246385	0	+	.	gene_id "ENSMUSG00000055632.19"; transcript_id "ENSMUST00000226996.2"; gene_type "protein_coding"; gene_name "Hmcn2"; transcript_type "nonsense_mediated_decay"; transcript_name "Hmcn2-206"; exon_number 15; exon_id "ENSMUSE00000696072.2"; level 2; protein_id "ENSMUSP00000154649.2"; mgi_id "MGI:2677838"; tag "RNA_Seq_supported_partial"; havana_gene "OTTMUSG00000011967.1"; havana_transcript "OTTMUST00000169762.1";
chr2	HAVANA	CDS	31246236	31246385	0	+	2	gene_id "ENSMUSG00000055632.19"; transcript_id "ENSMUST00000226996.2"; gene_type "protein_coding"; gene_name "Hmcn2"; transcript_type "nonsense_mediated_decay"; transcript_name "Hmcn2-206"; exon_number 15; exon_id "ENSMUSE00000696072.2"; level 2; protein_id "ENSMUSP00000154649.2"; mgi_id "MGI:2677838"; tag "RNA_Seq_supported_partial"; havana_gene "OTTMUSG00000011967.1"; havana_transcript "OTTMUST00000169762.1";
chr2	ENSEMBL_gcm37	exon	31246236	31246385	14.2411581595846	+	.	gene_id "ENSMUSG00000055632.19"; transcript_id "ENSMUSG00000055632.19_tx_1"; exon_id "chr2_31246236_31246385_+"; exonnum "15"; txlen "15464";
chr2	ENSEMBL_gcm37	exon	31246236	31246385	0.0151815679438898	+	.	gene_id "ENSMUSG00000055632.19"; transcript_id "ENSMUSG00000055632.19_tx_102"; exon_id "chr2_31246236_31246385_+"; exonnum "16"; txlen "15613";
chr2	ENSEMBL_gcm37	exon	31246236	31246385	0.0151815679438898	+	.	gene_id "ENSMUSG00000055632.19"; transcript_id "ENSMUSG00000055632.19_tx_103"; exon_id "chr2_31246236_31246385_+"; exonnum "16"; txlen "15733";
chr2	ENSEMBL_gcm37	exon	31246236	31246385	0.0151815679438898	+	.	gene_id "ENSMUSG00000055632.19"; transcript_id "ENSMUSG00000055632.19_tx_104"; exon_id "chr2_31246236_31246385_+"; exonnum "15"; txlen "9637";
chr2	ENSEMBL_gcm37	exon	31246236	31246385	0.0151815679438898	+	.	gene_id "ENSMUSG00000055632.19"; transcript_id "ENSMUSG00000055632.19_tx_105"; exon_id "chr2_31246236_31246385_+"; exonnum "15"; txlen "9757";
chr2	ENSEMBL_gcm37	exon	31246236	31246385	0.0151815679438898	+	.	gene_id "ENSMUSG00000055632.19"; transcript_id "ENSMUSG00000055632.19_tx_106"; exon_id "chr2_31246236_31246385_+"; exonnum "16"; txlen "9855";
chr2	ENSEMBL_gcm37	exon	31246236	31246385	0.0151815679438898	+	.	gene_id "ENSMUSG00000055632.19"; transcript_id "ENSMUSG00000055632.19_tx_107"; exon_id "chr2_31246236_31246385_+"; exonnum "16"; txlen "9975";
chr2	ENSEMBL_gcm37	exon	31246236	31246385	0.0142652522819463	+	.	gene_id "ENSMUSG00000055632.19"; transcript_id "ENSMUSG00000055632.19_tx_113"; exon_id "chr2_31246236_31246385_+"; exonnum "15"; txlen "14365";
chr2	ENSEMBL_gcm37	exon	31246236	31246385	0.0142652522819463	+	.	gene_id "ENSMUSG00000055632.19"; transcript_id "ENSMUSG00000055632.19_tx_114"; exon_id "chr2_31246236_31246385_+"; exonnum "15"; txlen "14462";
chr2	ENSEMBL_gcm37	exon	31246236	31246385	0.0142652522819463	+	.	gene_id "ENSMUSG00000055632.19"; transcript_id "ENSMUSG00000055632.19_tx_115"; exon_id "chr2_31246236_31246385_+"; exonnum "15"; txlen "14416";
chr2	ENSEMBL_gcm37	exon	31246236	31246385	0.0142652522819463	+	.	gene_id "ENSMUSG00000055632.19"; transcript_id "ENSMUSG00000055632.19_tx_116"; exon_id "chr2_31246236_31246385_+"; exonnum "15"; txlen "14809";
chr2	ENSEMBL_gcm37	exon	31246236	31246385	0.0142652522819463	+	.	gene_id "ENSMUSG00000055632.19"; transcript_id "ENSMUSG00000055632.19_tx_117"; exon_id "chr2_31246236_31246385_+"; exonnum "15"; txlen "14513";
chr2	ENSEMBL_gcm37	exon	31246236	31246385	0.0142652522819463	+	.	gene_id "ENSMUSG00000055632.19"; transcript_id "ENSMUSG00000055632.19_tx_118"; exon_id "chr2_31246236_31246385_+"; exonnum "15"; txlen "14906";
chr2	ENSEMBL_gcm37	exon	31246236	31246385	0.0142652522819463	+	.	gene_id "ENSMUSG00000055632.19"; transcript_id "ENSMUSG00000055632.19_tx_119"; exon_id "chr2_31246236_31246385_+"; exonnum "15"; txlen "14860";
chr2	ENSEMBL_gcm37	exon	31246236	31246385	0.0142652522819463	+	.	gene_id "ENSMUSG00000055632.19"; transcript_id "ENSMUSG00000055632.19_tx_120"; exon_id "chr2_31246236_31246385_+"; exonnum "15"; txlen "14957";
chr2	ENSEMBL_gcm37	exon	31246236	31246385	0.0142652522819463	+	.	gene_id "ENSMUSG00000055632.19"; transcript_id "ENSMUSG00000055632.19_tx_121"; exon_id "chr2_31246236_31246385_+"; exonnum "13"; txlen "14135";
chr2	ENSEMBL_gcm37	exon	31246236	31246385	0.0142652522819463	+	.	gene_id "ENSMUSG00000055632.19"; transcript_id "ENSMUSG00000055632.19_tx_122"; exon_id "chr2_31246236_31246385_+"; exonnum "13"; txlen "14232";
chr2	ENSEMBL_gcm37	exon	31246236	31246385	0.0142652522819463	+	.	gene_id "ENSMUSG00000055632.19"; transcript_id "ENSMUSG00000055632.19_tx_123"; exon_id "chr2_31246236_31246385_+"; exonnum "13"; txlen "14186";
chr2	ENSEMBL_gcm37	exon	31246236	31246385	0.0142652522819463	+	.	gene_id "ENSMUSG00000055632.19"; transcript_id "ENSMUSG00000055632.19_tx_124"; exon_id "chr2_31246236_31246385_+"; exonnum "13"; txlen "14579";
chr2	ENSEMBL_gcm37	exon	31246236	31246385	0.0142652522819463	+	.	gene_id "ENSMUSG00000055632.19"; transcript_id "ENSMUSG00000055632.19_tx_125"; exon_id "chr2_31246236_31246385_+"; exonnum "13"; txlen "14283";
chr2	ENSEMBL_gcm37	exon	31246236	31246385	0.0142652522819463	+	.	gene_id "ENSMUSG00000055632.19"; transcript_id "ENSMUSG00000055632.19_tx_126"; exon_id "chr2_31246236_31246385_+"; exonnum "13"; txlen "14676";
chr2	ENSEMBL_gcm37	exon	31246236	31246385	0.0142652522819463	+	.	gene_id "ENSMUSG00000055632.19"; transcript_id "ENSMUSG00000055632.19_tx_127"; exon_id "chr2_31246236_31246385_+"; exonnum "13"; txlen "14630";
chr2	ENSEMBL_gcm37	exon	31246236	31246385	0.0142652522819463	+	.	gene_id "ENSMUSG00000055632.19"; transcript_id "ENSMUSG00000055632.19_tx_128"; exon_id "chr2_31246236_31246385_+"; exonnum "13"; txlen "14727";
chr2	ENSEMBL_gcm37	exon	31246236	31246385	0.0142240109295007	+	.	gene_id "ENSMUSG00000055632.19"; transcript_id "ENSMUSG00000055632.19_tx_129"; exon_id "chr2_31246236_31246385_+"; exonnum "16"; txlen "6558";
chr2	ENSEMBL_gcm37	exon	31246236	31246385	0.0142240109295007	+	.	gene_id "ENSMUSG00000055632.19"; transcript_id "ENSMUSG00000055632.19_tx_130"; exon_id "chr2_31246236_31246385_+"; exonnum "16"; txlen "6609";
chr2	ENSEMBL_gcm37	exon	31246236	31246385	0.0142240109295007	+	.	gene_id "ENSMUSG00000055632.19"; transcript_id "ENSMUSG00000055632.19_tx_131"; exon_id "chr2_31246236_31246385_+"; exonnum "16"; txlen "6678";
chr2	ENSEMBL_gcm37	exon	31246236	31246385	0.0142240109295007	+	.	gene_id "ENSMUSG00000055632.19"; transcript_id "ENSMUSG00000055632.19_tx_132"; exon_id "chr2_31246236_31246385_+"; exonnum "16"; txlen "6729";
chr2	ENSEMBL_gcm37	exon	31246236	31246385	0.0135116528426767	+	.	gene_id "ENSMUSG00000055632.19"; transcript_id "ENSMUSG00000055632.19_tx_135"; exon_id "chr2_31246236_31246385_+"; exonnum "15"; txlen "4448";
chr2	ENSEMBL_gcm37	exon	31246236	31246385	0.0135116528426767	+	.	gene_id "ENSMUSG00000055632.19"; transcript_id "ENSMUSG00000055632.19_tx_136"; exon_id "chr2_31246236_31246385_+"; exonnum "16"; txlen "4666";
chr2	ENSEMBL_gcm37	exon	31246236	31246385	0.0865874704165051	+	.	gene_id "ENSMUSG00000055632.19"; transcript_id "ENSMUSG00000055632.19_tx_18"; exon_id "chr2_31246236_31246385_+"; exonnum "15"; txlen "15344";
chr2	ENSEMBL_gcm37	exon	31246236	31246385	0.0735287252542311	+	.	gene_id "ENSMUSG00000055632.19"; transcript_id "ENSMUSG00000055632.19_tx_19"; exon_id "chr2_31246236_31246385_+"; exonnum "15"; txlen "15344";
chr2	ENSEMBL_gcm37	exon	31246236	31246385	2.37169734462238	+	.	gene_id "ENSMUSG00000055632.19"; transcript_id "ENSMUSG00000055632.19_tx_2"; exon_id "chr2_31246236_31246385_+"; exonnum "15"; txlen "15515";
chr2	ENSEMBL_gcm37	exon	31246236	31246385	0.0663692922815013	+	.	gene_id "ENSMUSG00000055632.19"; transcript_id "ENSMUSG00000055632.19_tx_20"; exon_id "chr2_31246236_31246385_+"; exonnum "15"; txlen "15335";
chr2	ENSEMBL_gcm37	exon	31246236	31246385	0.0641195966208926	+	.	gene_id "ENSMUSG00000055632.19"; transcript_id "ENSMUSG00000055632.19_tx_23"; exon_id "chr2_31246236_31246385_+"; exonnum "15"; txlen "15215";
chr2	ENSEMBL_gcm37	exon	31246236	31246385	0.0562517795112489	+	.	gene_id "ENSMUSG00000055632.19"; transcript_id "ENSMUSG00000055632.19_tx_26"; exon_id "chr2_31246236_31246385_+"; exonnum "15"; txlen "6500";
chr2	ENSEMBL_gcm37	exon	31246236	31246385	0.0539926958546066	+	.	gene_id "ENSMUSG00000055632.19"; transcript_id "ENSMUSG00000055632.19_tx_27"; exon_id "chr2_31246236_31246385_+"; exonnum "15"; txlen "15292";
chr2	ENSEMBL_gcm37	exon	31246236	31246385	0.0518736446616228	+	.	gene_id "ENSMUSG00000055632.19"; transcript_id "ENSMUSG00000055632.19_tx_29"; exon_id "chr2_31246236_31246385_+"; exonnum "13"; txlen "15234";
chr2	ENSEMBL_gcm37	exon	31246236	31246385	0.051743000193998	+	.	gene_id "ENSMUSG00000055632.19"; transcript_id "ENSMUSG00000055632.19_tx_30"; exon_id "chr2_31246236_31246385_+"; exonnum "15"; txlen "15301";
chr2	ENSEMBL_gcm37	exon	31246236	31246385	0.051743000193998	+	.	gene_id "ENSMUSG00000055632.19"; transcript_id "ENSMUSG00000055632.19_tx_31"; exon_id "chr2_31246236_31246385_+"; exonnum "15"; txlen "15172";
chr2	ENSEMBL_gcm37	exon	31246236	31246385	0.0403298793989066	+	.	gene_id "ENSMUSG00000055632.19"; transcript_id "ENSMUSG00000055632.19_tx_40"; exon_id "chr2_31246236_31246385_+"; exonnum "15"; txlen "15367";
chr2	ENSEMBL_gcm37	exon	31246236	31246385	0.0402020746127577	+	.	gene_id "ENSMUSG00000055632.19"; transcript_id "ENSMUSG00000055632.19_tx_41"; exon_id "chr2_31246236_31246385_+"; exonnum "13"; txlen "15285";
chr2	ENSEMBL_gcm37	exon	31246236	31246385	0.0342681162443603	+	.	gene_id "ENSMUSG00000055632.19"; transcript_id "ENSMUSG00000055632.19_tx_45"; exon_id "chr2_31246236_31246385_+"; exonnum "15"; txlen "15418";
chr2	ENSEMBL_gcm37	exon	31246236	31246385	0.0309993703098462	+	.	gene_id "ENSMUSG00000055632.19"; transcript_id "ENSMUSG00000055632.19_tx_55"; exon_id "chr2_31246236_31246385_+"; exonnum "15"; txlen "6460";
chr2	ENSEMBL_gcm37	exon	31246236	31246385	0.0309993703098462	+	.	gene_id "ENSMUSG00000055632.19"; transcript_id "ENSMUSG00000055632.19_tx_56"; exon_id "chr2_31246236_31246385_+"; exonnum "15"; txlen "6511";
chr2	ENSEMBL_gcm37	exon	31246236	31246385	0.0285981824675131	+	.	gene_id "ENSMUSG00000055632.19"; transcript_id "ENSMUSG00000055632.19_tx_60"; exon_id "chr2_31246236_31246385_+"; exonnum "15"; txlen "6340";
chr2	ENSEMBL_gcm37	exon	31246236	31246385	0.0285981824675131	+	.	gene_id "ENSMUSG00000055632.19"; transcript_id "ENSMUSG00000055632.19_tx_61"; exon_id "chr2_31246236_31246385_+"; exonnum "15"; txlen "6391";
chr2	ENSEMBL_gcm37	exon	31246236	31246385	0.0272058992802914	+	.	gene_id "ENSMUSG00000055632.19"; transcript_id "ENSMUSG00000055632.19_tx_65"; exon_id "chr2_31246236_31246385_+"; exonnum "16"; txlen "6667";
chr2	ENSEMBL_gcm37	exon	31246236	31246385	0.0272058992802914	+	.	gene_id "ENSMUSG00000055632.19"; transcript_id "ENSMUSG00000055632.19_tx_66"; exon_id "chr2_31246236_31246385_+"; exonnum "16"; txlen "6718";
chr2	ENSEMBL_gcm37	exon	31246236	31246385	0.0272058992802914	+	.	gene_id "ENSMUSG00000055632.19"; transcript_id "ENSMUSG00000055632.19_tx_67"; exon_id "chr2_31246236_31246385_+"; exonnum "16"; txlen "6787";
chr2	ENSEMBL_gcm37	exon	31246236	31246385	0.0272058992802914	+	.	gene_id "ENSMUSG00000055632.19"; transcript_id "ENSMUSG00000055632.19_tx_68"; exon_id "chr2_31246236_31246385_+"; exonnum "16"; txlen "6838";
chr2	ENSEMBL_gcm37	exon	31246236	31246385	0.0251034003424788	+	.	gene_id "ENSMUSG00000055632.19"; transcript_id "ENSMUSG00000055632.19_tx_71"; exon_id "chr2_31246236_31246385_+"; exonnum "15"; txlen "9586";
chr2	ENSEMBL_gcm37	exon	31246236	31246385	0.0251034003424788	+	.	gene_id "ENSMUSG00000055632.19"; transcript_id "ENSMUSG00000055632.19_tx_72"; exon_id "chr2_31246236_31246385_+"; exonnum "15"; txlen "9706";
chr2	ENSEMBL_gcm37	exon	31246236	31246385	0.0220462989811897	+	.	gene_id "ENSMUSG00000055632.19"; transcript_id "ENSMUSG00000055632.19_tx_73"; exon_id "chr2_31246236_31246385_+"; exonnum "13"; txlen "15137";
chr2	ENSEMBL_gcm37	exon	31246236	31246385	0.0220462989811897	+	.	gene_id "ENSMUSG00000055632.19"; transcript_id "ENSMUSG00000055632.19_tx_74"; exon_id "chr2_31246236_31246385_+"; exonnum "13"; txlen "15188";
chr2	ENSEMBL_gcm37	exon	31246236	31246385	0.0205348721865456	+	.	gene_id "ENSMUSG00000055632.19"; transcript_id "ENSMUSG00000055632.19_tx_84"; exon_id "chr2_31246236_31246385_+"; exonnum "16"; txlen "15562";
chr2	ENSEMBL_gcm37	exon	31246236	31246385	0.0205348721865456	+	.	gene_id "ENSMUSG00000055632.19"; transcript_id "ENSMUSG00000055632.19_tx_85"; exon_id "chr2_31246236_31246385_+"; exonnum "16"; txlen "15682";
chr2	ENSEMBL_gcm37	exon	31246236	31246385	0.0205348721865456	+	.	gene_id "ENSMUSG00000055632.19"; transcript_id "ENSMUSG00000055632.19_tx_86"; exon_id "chr2_31246236_31246385_+"; exonnum "16"; txlen "9804";
chr2	ENSEMBL_gcm37	exon	31246236	31246385	0.0205348721865456	+	.	gene_id "ENSMUSG00000055632.19"; transcript_id "ENSMUSG00000055632.19_tx_87"; exon_id "chr2_31246236_31246385_+"; exonnum "16"; txlen "9924";
chr2	ENSEMBL_gcm37	exon	31246236	31246385	0.0201146188813388	+	.	gene_id "ENSMUSG00000055632.19"; transcript_id "ENSMUSG00000055632.19_tx_88"; exon_id "chr2_31246236_31246385_+"; exonnum "17"; txlen "4892";
chr2	ENSEMBL_gcm37	exon	31246236	31246385	0.0199640853208586	+	.	gene_id "ENSMUSG00000055632.19"; transcript_id "ENSMUSG00000055632.19_tx_89"; exon_id "chr2_31246236_31246385_+"; exonnum "15"; txlen "15395";
chr2	ENSEMBL_gcm37	exon	31246236	31246385	0.0155620933984868	+	.	gene_id "ENSMUSG00000055632.19"; transcript_id "ENSMUSG00000055632.19_tx_92"; exon_id "chr2_31246236_31246385_+"; exonnum "15"; txlen "14923";
chr2	ENSEMBL_gcm37	exon	31246236	31246385	0.0155620933984868	+	.	gene_id "ENSMUSG00000055632.19"; transcript_id "ENSMUSG00000055632.19_tx_93"; exon_id "chr2_31246236_31246385_+"; exonnum "15"; txlen "15020";
chr2	ENSEMBL_gcm37	exon	31246236	31246385	0.0155620933984868	+	.	gene_id "ENSMUSG00000055632.19"; transcript_id "ENSMUSG00000055632.19_tx_94"; exon_id "chr2_31246236_31246385_+"; exonnum "15"; txlen "14974";
chr2	ENSEMBL_gcm37	exon	31246236	31246385	0.0155620933984868	+	.	gene_id "ENSMUSG00000055632.19"; transcript_id "ENSMUSG00000055632.19_tx_95"; exon_id "chr2_31246236_31246385_+"; exonnum "15"; txlen "15071";
chr2	ENSEMBL_gcm37	exon	31246236	31246385	0.0155620933984868	+	.	gene_id "ENSMUSG00000055632.19"; transcript_id "ENSMUSG00000055632.19_tx_96"; exon_id "chr2_31246236_31246385_+"; exonnum "13"; txlen "14693";
chr2	ENSEMBL_gcm37	exon	31246236	31246385	0.0155620933984868	+	.	gene_id "ENSMUSG00000055632.19"; transcript_id "ENSMUSG00000055632.19_tx_97"; exon_id "chr2_31246236_31246385_+"; exonnum "13"; txlen "14790";
chr2	ENSEMBL_gcm37	exon	31246236	31246385	0.0155620933984868	+	.	gene_id "ENSMUSG00000055632.19"; transcript_id "ENSMUSG00000055632.19_tx_98"; exon_id "chr2_31246236_31246385_+"; exonnum "13"; txlen "14744";
chr2	ENSEMBL_gcm37	exon	31246236	31246385	0.0155620933984868	+	.	gene_id "ENSMUSG00000055632.19"; transcript_id "ENSMUSG00000055632.19_tx_99"; exon_id "chr2_31246236_31246385_+"; exonnum "13"; txlen "14841";
chr2	HAVANA	exon	31250893	31251081	0	+	.	gene_id "ENSMUSG00000055632.19"; transcript_id "ENSMUST00000113532.9"; gene_type "protein_coding"; gene_name "Hmcn2"; transcript_type "protein_coding"; transcript_name "Hmcn2-201"; exon_number 16; exon_id "ENSMUSE00000696070.2"; level 1; protein_id "ENSMUSP00000109160.3"; transcript_support_level "5"; mgi_id "MGI:2677838"; tag "inferred_transcript_model"; tag "basic"; tag "Ensembl_canonical"; tag "GENCODE_Primary"; tag "appris_principal_1"; tag "exp_conf"; havana_gene "OTTMUSG00000011967.1"; havana_transcript "OTTMUST00000028289.1";
chr2	HAVANA	CDS	31250893	31251081	0	+	2	gene_id "ENSMUSG00000055632.19"; transcript_id "ENSMUST00000113532.9"; gene_type "protein_coding"; gene_name "Hmcn2"; transcript_type "protein_coding"; transcript_name "Hmcn2-201"; exon_number 16; exon_id "ENSMUSE00000696070.2"; level 1; protein_id "ENSMUSP00000109160.3"; transcript_support_level "5"; mgi_id "MGI:2677838"; tag "inferred_transcript_model"; tag "basic"; tag "Ensembl_canonical"; tag "GENCODE_Primary"; tag "appris_principal_1"; tag "exp_conf"; havana_gene "OTTMUSG00000011967.1"; havana_transcript "OTTMUST00000028289.1";
chr2	HAVANA	exon	31250893	31251081	0	+	.	gene_id "ENSMUSG00000055632.19"; transcript_id "ENSMUST00000226996.2"; gene_type "protein_coding"; gene_name "Hmcn2"; transcript_type "nonsense_mediated_decay"; transcript_name "Hmcn2-206"; exon_number 16; exon_id "ENSMUSE00000696070.2"; level 2; protein_id "ENSMUSP00000154649.2"; mgi_id "MGI:2677838"; tag "RNA_Seq_supported_partial"; havana_gene "OTTMUSG00000011967.1"; havana_transcript "OTTMUST00000169762.1";
chr2	HAVANA	CDS	31250893	31251081	0	+	2	gene_id "ENSMUSG00000055632.19"; transcript_id "ENSMUST00000226996.2"; gene_type "protein_coding"; gene_name "Hmcn2"; transcript_type "nonsense_mediated_decay"; transcript_name "Hmcn2-206"; exon_number 16; exon_id "ENSMUSE00000696070.2"; level 2; protein_id "ENSMUSP00000154649.2"; mgi_id "MGI:2677838"; tag "RNA_Seq_supported_partial"; havana_gene "OTTMUSG00000011967.1"; havana_transcript "OTTMUST00000169762.1";
chr2	ENSEMBL_gcm37	exon	31250893	31251081	14.2411581595846	+	.	gene_id "ENSMUSG00000055632.19"; transcript_id "ENSMUSG00000055632.19_tx_1"; exon_id "chr2_31250893_31251081_+"; exonnum "16"; txlen "15464";
chr2	ENSEMBL_gcm37	exon	31250893	31251081	0.0151815679438898	+	.	gene_id "ENSMUSG00000055632.19"; transcript_id "ENSMUSG00000055632.19_tx_102"; exon_id "chr2_31250893_31251081_+"; exonnum "17"; txlen "15613";
chr2	ENSEMBL_gcm37	exon	31250893	31251081	0.0151815679438898	+	.	gene_id "ENSMUSG00000055632.19"; transcript_id "ENSMUSG00000055632.19_tx_103"; exon_id "chr2_31250893_31251081_+"; exonnum "17"; txlen "15733";
chr2	ENSEMBL_gcm37	exon	31250893	31251081	0.0151815679438898	+	.	gene_id "ENSMUSG00000055632.19"; transcript_id "ENSMUSG00000055632.19_tx_104"; exon_id "chr2_31250893_31251081_+"; exonnum "16"; txlen "9637";
chr2	ENSEMBL_gcm37	exon	31250893	31251081	0.0151815679438898	+	.	gene_id "ENSMUSG00000055632.19"; transcript_id "ENSMUSG00000055632.19_tx_105"; exon_id "chr2_31250893_31251081_+"; exonnum "16"; txlen "9757";
chr2	ENSEMBL_gcm37	exon	31250893	31251081	0.0151815679438898	+	.	gene_id "ENSMUSG00000055632.19"; transcript_id "ENSMUSG00000055632.19_tx_106"; exon_id "chr2_31250893_31251081_+"; exonnum "17"; txlen "9855";
chr2	ENSEMBL_gcm37	exon	31250893	31251081	0.0151815679438898	+	.	gene_id "ENSMUSG00000055632.19"; transcript_id "ENSMUSG00000055632.19_tx_107"; exon_id "chr2_31250893_31251081_+"; exonnum "17"; txlen "9975";
chr2	ENSEMBL_gcm37	exon	31250893	31251081	0.0142652522819463	+	.	gene_id "ENSMUSG00000055632.19"; transcript_id "ENSMUSG00000055632.19_tx_113"; exon_id "chr2_31250893_31251081_+"; exonnum "16"; txlen "14365";
chr2	ENSEMBL_gcm37	exon	31250893	31251081	0.0142652522819463	+	.	gene_id "ENSMUSG00000055632.19"; transcript_id "ENSMUSG00000055632.19_tx_114"; exon_id "chr2_31250893_31251081_+"; exonnum "16"; txlen "14462";
chr2	ENSEMBL_gcm37	exon	31250893	31251081	0.0142652522819463	+	.	gene_id "ENSMUSG00000055632.19"; transcript_id "ENSMUSG00000055632.19_tx_115"; exon_id "chr2_31250893_31251081_+"; exonnum "16"; txlen "14416";
chr2	ENSEMBL_gcm37	exon	31250893	31251081	0.0142652522819463	+	.	gene_id "ENSMUSG00000055632.19"; transcript_id "ENSMUSG00000055632.19_tx_116"; exon_id "chr2_31250893_31251081_+"; exonnum "16"; txlen "14809";
chr2	ENSEMBL_gcm37	exon	31250893	31251081	0.0142652522819463	+	.	gene_id "ENSMUSG00000055632.19"; transcript_id "ENSMUSG00000055632.19_tx_117"; exon_id "chr2_31250893_31251081_+"; exonnum "16"; txlen "14513";
chr2	ENSEMBL_gcm37	exon	31250893	31251081	0.0142652522819463	+	.	gene_id "ENSMUSG00000055632.19"; transcript_id "ENSMUSG00000055632.19_tx_118"; exon_id "chr2_31250893_31251081_+"; exonnum "16"; txlen "14906";
chr2	ENSEMBL_gcm37	exon	31250893	31251081	0.0142652522819463	+	.	gene_id "ENSMUSG00000055632.19"; transcript_id "ENSMUSG00000055632.19_tx_119"; exon_id "chr2_31250893_31251081_+"; exonnum "16"; txlen "14860";
chr2	ENSEMBL_gcm37	exon	31250893	31251081	0.0142652522819463	+	.	gene_id "ENSMUSG00000055632.19"; transcript_id "ENSMUSG00000055632.19_tx_120"; exon_id "chr2_31250893_31251081_+"; exonnum "16"; txlen "14957";
chr2	ENSEMBL_gcm37	exon	31250893	31251081	0.0142652522819463	+	.	gene_id "ENSMUSG00000055632.19"; transcript_id "ENSMUSG00000055632.19_tx_121"; exon_id "chr2_31250893_31251081_+"; exonnum "14"; txlen "14135";
chr2	ENSEMBL_gcm37	exon	31250893	31251081	0.0142652522819463	+	.	gene_id "ENSMUSG00000055632.19"; transcript_id "ENSMUSG00000055632.19_tx_122"; exon_id "chr2_31250893_31251081_+"; exonnum "14"; txlen "14232";
chr2	ENSEMBL_gcm37	exon	31250893	31251081	0.0142652522819463	+	.	gene_id "ENSMUSG00000055632.19"; transcript_id "ENSMUSG00000055632.19_tx_123"; exon_id "chr2_31250893_31251081_+"; exonnum "14"; txlen "14186";
chr2	ENSEMBL_gcm37	exon	31250893	31251081	0.0142652522819463	+	.	gene_id "ENSMUSG00000055632.19"; transcript_id "ENSMUSG00000055632.19_tx_124"; exon_id "chr2_31250893_31251081_+"; exonnum "14"; txlen "14579";
chr2	ENSEMBL_gcm37	exon	31250893	31251081	0.0142652522819463	+	.	gene_id "ENSMUSG00000055632.19"; transcript_id "ENSMUSG00000055632.19_tx_125"; exon_id "chr2_31250893_31251081_+"; exonnum "14"; txlen "14283";
chr2	ENSEMBL_gcm37	exon	31250893	31251081	0.0142652522819463	+	.	gene_id "ENSMUSG00000055632.19"; transcript_id "ENSMUSG00000055632.19_tx_126"; exon_id "chr2_31250893_31251081_+"; exonnum "14"; txlen "14676";
chr2	ENSEMBL_gcm37	exon	31250893	31251081	0.0142652522819463	+	.	gene_id "ENSMUSG00000055632.19"; transcript_id "ENSMUSG00000055632.19_tx_127"; exon_id "chr2_31250893_31251081_+"; exonnum "14"; txlen "14630";
chr2	ENSEMBL_gcm37	exon	31250893	31251081	0.0142652522819463	+	.	gene_id "ENSMUSG00000055632.19"; transcript_id "ENSMUSG00000055632.19_tx_128"; exon_id "chr2_31250893_31251081_+"; exonnum "14"; txlen "14727";
chr2	ENSEMBL_gcm37	exon	31250893	31251081	0.0142240109295007	+	.	gene_id "ENSMUSG00000055632.19"; transcript_id "ENSMUSG00000055632.19_tx_129"; exon_id "chr2_31250893_31251081_+"; exonnum "17"; txlen "6558";
chr2	ENSEMBL_gcm37	exon	31250893	31251081	0.0142240109295007	+	.	gene_id "ENSMUSG00000055632.19"; transcript_id "ENSMUSG00000055632.19_tx_130"; exon_id "chr2_31250893_31251081_+"; exonnum "17"; txlen "6609";
chr2	ENSEMBL_gcm37	exon	31250893	31251081	0.0142240109295007	+	.	gene_id "ENSMUSG00000055632.19"; transcript_id "ENSMUSG00000055632.19_tx_131"; exon_id "chr2_31250893_31251081_+"; exonnum "17"; txlen "6678";
chr2	ENSEMBL_gcm37	exon	31250893	31251081	0.0142240109295007	+	.	gene_id "ENSMUSG00000055632.19"; transcript_id "ENSMUSG00000055632.19_tx_132"; exon_id "chr2_31250893_31251081_+"; exonnum "17"; txlen "6729";
chr2	ENSEMBL_gcm37	exon	31250893	31251081	0.0135116528426767	+	.	gene_id "ENSMUSG00000055632.19"; transcript_id "ENSMUSG00000055632.19_tx_135"; exon_id "chr2_31250893_31251081_+"; exonnum "16"; txlen "4448";
chr2	ENSEMBL_gcm37	exon	31250893	31251081	0.0135116528426767	+	.	gene_id "ENSMUSG00000055632.19"; transcript_id "ENSMUSG00000055632.19_tx_136"; exon_id "chr2_31250893_31251081_+"; exonnum "17"; txlen "4666";
chr2	ENSEMBL_gcm37	exon	31250893	31251081	0.0865874704165051	+	.	gene_id "ENSMUSG00000055632.19"; transcript_id "ENSMUSG00000055632.19_tx_18"; exon_id "chr2_31250893_31251081_+"; exonnum "16"; txlen "15344";
chr2	ENSEMBL_gcm37	exon	31250893	31251081	0.0735287252542311	+	.	gene_id "ENSMUSG00000055632.19"; transcript_id "ENSMUSG00000055632.19_tx_19"; exon_id "chr2_31250893_31251081_+"; exonnum "16"; txlen "15344";
chr2	ENSEMBL_gcm37	exon	31250893	31251081	2.37169734462238	+	.	gene_id "ENSMUSG00000055632.19"; transcript_id "ENSMUSG00000055632.19_tx_2"; exon_id "chr2_31250893_31251081_+"; exonnum "16"; txlen "15515";
chr2	ENSEMBL_gcm37	exon	31250893	31251081	0.0663692922815013	+	.	gene_id "ENSMUSG00000055632.19"; transcript_id "ENSMUSG00000055632.19_tx_20"; exon_id "chr2_31250893_31251081_+"; exonnum "16"; txlen "15335";
chr2	ENSEMBL_gcm37	exon	31250893	31251081	0.0641195966208926	+	.	gene_id "ENSMUSG00000055632.19"; transcript_id "ENSMUSG00000055632.19_tx_23"; exon_id "chr2_31250893_31251081_+"; exonnum "16"; txlen "15215";
chr2	ENSEMBL_gcm37	exon	31250893	31251081	0.0562517795112489	+	.	gene_id "ENSMUSG00000055632.19"; transcript_id "ENSMUSG00000055632.19_tx_26"; exon_id "chr2_31250893_31251081_+"; exonnum "16"; txlen "6500";
chr2	ENSEMBL_gcm37	exon	31250893	31251081	0.0539926958546066	+	.	gene_id "ENSMUSG00000055632.19"; transcript_id "ENSMUSG00000055632.19_tx_27"; exon_id "chr2_31250893_31251081_+"; exonnum "16"; txlen "15292";
chr2	ENSEMBL_gcm37	exon	31250893	31251081	0.0518736446616228	+	.	gene_id "ENSMUSG00000055632.19"; transcript_id "ENSMUSG00000055632.19_tx_29"; exon_id "chr2_31250893_31251081_+"; exonnum "14"; txlen "15234";
chr2	ENSEMBL_gcm37	exon	31250893	31251081	0.051743000193998	+	.	gene_id "ENSMUSG00000055632.19"; transcript_id "ENSMUSG00000055632.19_tx_30"; exon_id "chr2_31250893_31251081_+"; exonnum "16"; txlen "15301";
chr2	ENSEMBL_gcm37	exon	31250893	31251081	0.051743000193998	+	.	gene_id "ENSMUSG00000055632.19"; transcript_id "ENSMUSG00000055632.19_tx_31"; exon_id "chr2_31250893_31251081_+"; exonnum "16"; txlen "15172";
chr2	ENSEMBL_gcm37	exon	31250893	31251081	0.0403298793989066	+	.	gene_id "ENSMUSG00000055632.19"; transcript_id "ENSMUSG00000055632.19_tx_40"; exon_id "chr2_31250893_31251081_+"; exonnum "16"; txlen "15367";
chr2	ENSEMBL_gcm37	exon	31250893	31251081	0.0402020746127577	+	.	gene_id "ENSMUSG00000055632.19"; transcript_id "ENSMUSG00000055632.19_tx_41"; exon_id "chr2_31250893_31251081_+"; exonnum "14"; txlen "15285";
chr2	ENSEMBL_gcm37	exon	31250893	31251081	0.0342681162443603	+	.	gene_id "ENSMUSG00000055632.19"; transcript_id "ENSMUSG00000055632.19_tx_45"; exon_id "chr2_31250893_31251081_+"; exonnum "16"; txlen "15418";
chr2	ENSEMBL_gcm37	exon	31250893	31251081	0.0309993703098462	+	.	gene_id "ENSMUSG00000055632.19"; transcript_id "ENSMUSG00000055632.19_tx_55"; exon_id "chr2_31250893_31251081_+"; exonnum "16"; txlen "6460";
chr2	ENSEMBL_gcm37	exon	31250893	31251081	0.0309993703098462	+	.	gene_id "ENSMUSG00000055632.19"; transcript_id "ENSMUSG00000055632.19_tx_56"; exon_id "chr2_31250893_31251081_+"; exonnum "16"; txlen "6511";
chr2	ENSEMBL_gcm37	exon	31250893	31251081	0.0285981824675131	+	.	gene_id "ENSMUSG00000055632.19"; transcript_id "ENSMUSG00000055632.19_tx_60"; exon_id "chr2_31250893_31251081_+"; exonnum "16"; txlen "6340";
chr2	ENSEMBL_gcm37	exon	31250893	31251081	0.0285981824675131	+	.	gene_id "ENSMUSG00000055632.19"; transcript_id "ENSMUSG00000055632.19_tx_61"; exon_id "chr2_31250893_31251081_+"; exonnum "16"; txlen "6391";
chr2	ENSEMBL_gcm37	exon	31250893	31251081	0.0272058992802914	+	.	gene_id "ENSMUSG00000055632.19"; transcript_id "ENSMUSG00000055632.19_tx_65"; exon_id "chr2_31250893_31251081_+"; exonnum "17"; txlen "6667";
chr2	ENSEMBL_gcm37	exon	31250893	31251081	0.0272058992802914	+	.	gene_id "ENSMUSG00000055632.19"; transcript_id "ENSMUSG00000055632.19_tx_66"; exon_id "chr2_31250893_31251081_+"; exonnum "17"; txlen "6718";
chr2	ENSEMBL_gcm37	exon	31250893	31251081	0.0272058992802914	+	.	gene_id "ENSMUSG00000055632.19"; transcript_id "ENSMUSG00000055632.19_tx_67"; exon_id "chr2_31250893_31251081_+"; exonnum "17"; txlen "6787";
chr2	ENSEMBL_gcm37	exon	31250893	31251081	0.0272058992802914	+	.	gene_id "ENSMUSG00000055632.19"; transcript_id "ENSMUSG00000055632.19_tx_68"; exon_id "chr2_31250893_31251081_+"; exonnum "17"; txlen "6838";
chr2	ENSEMBL_gcm37	exon	31250893	31251081	0.0251034003424788	+	.	gene_id "ENSMUSG00000055632.19"; transcript_id "ENSMUSG00000055632.19_tx_71"; exon_id "chr2_31250893_31251081_+"; exonnum "16"; txlen "9586";
chr2	ENSEMBL_gcm37	exon	31250893	31251081	0.0251034003424788	+	.	gene_id "ENSMUSG00000055632.19"; transcript_id "ENSMUSG00000055632.19_tx_72"; exon_id "chr2_31250893_31251081_+"; exonnum "16"; txlen "9706";
chr2	ENSEMBL_gcm37	exon	31250893	31251081	0.0220462989811897	+	.	gene_id "ENSMUSG00000055632.19"; transcript_id "ENSMUSG00000055632.19_tx_73"; exon_id "chr2_31250893_31251081_+"; exonnum "14"; txlen "15137";
chr2	ENSEMBL_gcm37	exon	31250893	31251081	0.0220462989811897	+	.	gene_id "ENSMUSG00000055632.19"; transcript_id "ENSMUSG00000055632.19_tx_74"; exon_id "chr2_31250893_31251081_+"; exonnum "14"; txlen "15188";
chr2	ENSEMBL_gcm37	exon	31250893	31251081	0.0205348721865456	+	.	gene_id "ENSMUSG00000055632.19"; transcript_id "ENSMUSG00000055632.19_tx_84"; exon_id "chr2_31250893_31251081_+"; exonnum "17"; txlen "15562";
chr2	ENSEMBL_gcm37	exon	31250893	31251081	0.0205348721865456	+	.	gene_id "ENSMUSG00000055632.19"; transcript_id "ENSMUSG00000055632.19_tx_85"; exon_id "chr2_31250893_31251081_+"; exonnum "17"; txlen "15682";
chr2	ENSEMBL_gcm37	exon	31250893	31251081	0.0205348721865456	+	.	gene_id "ENSMUSG00000055632.19"; transcript_id "ENSMUSG00000055632.19_tx_86"; exon_id "chr2_31250893_31251081_+"; exonnum "17"; txlen "9804";
chr2	ENSEMBL_gcm37	exon	31250893	31251081	0.0205348721865456	+	.	gene_id "ENSMUSG00000055632.19"; transcript_id "ENSMUSG00000055632.19_tx_87"; exon_id "chr2_31250893_31251081_+"; exonnum "17"; txlen "9924";
chr2	ENSEMBL_gcm37	exon	31250893	31251081	0.0201146188813388	+	.	gene_id "ENSMUSG00000055632.19"; transcript_id "ENSMUSG00000055632.19_tx_88"; exon_id "chr2_31250893_31251081_+"; exonnum "18"; txlen "4892";
chr2	ENSEMBL_gcm37	exon	31250893	31251081	0.0199640853208586	+	.	gene_id "ENSMUSG00000055632.19"; transcript_id "ENSMUSG00000055632.19_tx_89"; exon_id "chr2_31250893_31251081_+"; exonnum "16"; txlen "15395";
chr2	ENSEMBL_gcm37	exon	31250893	31251081	0.0155620933984868	+	.	gene_id "ENSMUSG00000055632.19"; transcript_id "ENSMUSG00000055632.19_tx_92"; exon_id "chr2_31250893_31251081_+"; exonnum "16"; txlen "14923";
chr2	ENSEMBL_gcm37	exon	31250893	31251081	0.0155620933984868	+	.	gene_id "ENSMUSG00000055632.19"; transcript_id "ENSMUSG00000055632.19_tx_93"; exon_id "chr2_31250893_31251081_+"; exonnum "16"; txlen "15020";
chr2	ENSEMBL_gcm37	exon	31250893	31251081	0.0155620933984868	+	.	gene_id "ENSMUSG00000055632.19"; transcript_id "ENSMUSG00000055632.19_tx_94"; exon_id "chr2_31250893_31251081_+"; exonnum "16"; txlen "14974";
chr2	ENSEMBL_gcm37	exon	31250893	31251081	0.0155620933984868	+	.	gene_id "ENSMUSG00000055632.19"; transcript_id "ENSMUSG00000055632.19_tx_95"; exon_id "chr2_31250893_31251081_+"; exonnum "16"; txlen "15071";
chr2	ENSEMBL_gcm37	exon	31250893	31251081	0.0155620933984868	+	.	gene_id "ENSMUSG00000055632.19"; transcript_id "ENSMUSG00000055632.19_tx_96"; exon_id "chr2_31250893_31251081_+"; exonnum "14"; txlen "14693";
chr2	ENSEMBL_gcm37	exon	31250893	31251081	0.0155620933984868	+	.	gene_id "ENSMUSG00000055632.19"; transcript_id "ENSMUSG00000055632.19_tx_97"; exon_id "chr2_31250893_31251081_+"; exonnum "14"; txlen "14790";
chr2	ENSEMBL_gcm37	exon	31250893	31251081	0.0155620933984868	+	.	gene_id "ENSMUSG00000055632.19"; transcript_id "ENSMUSG00000055632.19_tx_98"; exon_id "chr2_31250893_31251081_+"; exonnum "14"; txlen "14744";
chr2	ENSEMBL_gcm37	exon	31250893	31251081	0.0155620933984868	+	.	gene_id "ENSMUSG00000055632.19"; transcript_id "ENSMUSG00000055632.19_tx_99"; exon_id "chr2_31250893_31251081_+"; exonnum "14"; txlen "14841";
chr2	HAVANA	exon	31251809	31251904	0	+	.	gene_id "ENSMUSG00000055632.19"; transcript_id "ENSMUST00000113532.9"; gene_type "protein_coding"; gene_name "Hmcn2"; transcript_type "protein_coding"; transcript_name "Hmcn2-201"; exon_number 17; exon_id "ENSMUSE00000696069.2"; level 1; protein_id "ENSMUSP00000109160.3"; transcript_support_level "5"; mgi_id "MGI:2677838"; tag "inferred_transcript_model"; tag "basic"; tag "Ensembl_canonical"; tag "GENCODE_Primary"; tag "appris_principal_1"; tag "exp_conf"; havana_gene "OTTMUSG00000011967.1"; havana_transcript "OTTMUST00000028289.1";
chr2	HAVANA	CDS	31251809	31251904	0	+	2	gene_id "ENSMUSG00000055632.19"; transcript_id "ENSMUST00000113532.9"; gene_type "protein_coding"; gene_name "Hmcn2"; transcript_type "protein_coding"; transcript_name "Hmcn2-201"; exon_number 17; exon_id "ENSMUSE00000696069.2"; level 1; protein_id "ENSMUSP00000109160.3"; transcript_support_level "5"; mgi_id "MGI:2677838"; tag "inferred_transcript_model"; tag "basic"; tag "Ensembl_canonical"; tag "GENCODE_Primary"; tag "appris_principal_1"; tag "exp_conf"; havana_gene "OTTMUSG00000011967.1"; havana_transcript "OTTMUST00000028289.1";
chr2	HAVANA	exon	31251809	31251904	0	+	.	gene_id "ENSMUSG00000055632.19"; transcript_id "ENSMUST00000226996.2"; gene_type "protein_coding"; gene_name "Hmcn2"; transcript_type "nonsense_mediated_decay"; transcript_name "Hmcn2-206"; exon_number 17; exon_id "ENSMUSE00000696069.2"; level 2; protein_id "ENSMUSP00000154649.2"; mgi_id "MGI:2677838"; tag "RNA_Seq_supported_partial"; havana_gene "OTTMUSG00000011967.1"; havana_transcript "OTTMUST00000169762.1";
chr2	HAVANA	CDS	31251809	31251904	0	+	2	gene_id "ENSMUSG00000055632.19"; transcript_id "ENSMUST00000226996.2"; gene_type "protein_coding"; gene_name "Hmcn2"; transcript_type "nonsense_mediated_decay"; transcript_name "Hmcn2-206"; exon_number 17; exon_id "ENSMUSE00000696069.2"; level 2; protein_id "ENSMUSP00000154649.2"; mgi_id "MGI:2677838"; tag "RNA_Seq_supported_partial"; havana_gene "OTTMUSG00000011967.1"; havana_transcript "OTTMUST00000169762.1";
chr2	ENSEMBL_gcm37	exon	31251809	31251904	14.2411581595846	+	.	gene_id "ENSMUSG00000055632.19"; transcript_id "ENSMUSG00000055632.19_tx_1"; exon_id "chr2_31251809_31251904_+"; exonnum "17"; txlen "15464";
chr2	ENSEMBL_gcm37	exon	31251809	31251904	0.0151815679438898	+	.	gene_id "ENSMUSG00000055632.19"; transcript_id "ENSMUSG00000055632.19_tx_102"; exon_id "chr2_31251809_31251904_+"; exonnum "18"; txlen "15613";
chr2	ENSEMBL_gcm37	exon	31251809	31251904	0.0151815679438898	+	.	gene_id "ENSMUSG00000055632.19"; transcript_id "ENSMUSG00000055632.19_tx_103"; exon_id "chr2_31251809_31251904_+"; exonnum "18"; txlen "15733";
chr2	ENSEMBL_gcm37	exon	31251809	31251904	0.0151815679438898	+	.	gene_id "ENSMUSG00000055632.19"; transcript_id "ENSMUSG00000055632.19_tx_104"; exon_id "chr2_31251809_31251904_+"; exonnum "17"; txlen "9637";
chr2	ENSEMBL_gcm37	exon	31251809	31251904	0.0151815679438898	+	.	gene_id "ENSMUSG00000055632.19"; transcript_id "ENSMUSG00000055632.19_tx_105"; exon_id "chr2_31251809_31251904_+"; exonnum "17"; txlen "9757";
chr2	ENSEMBL_gcm37	exon	31251809	31251904	0.0151815679438898	+	.	gene_id "ENSMUSG00000055632.19"; transcript_id "ENSMUSG00000055632.19_tx_106"; exon_id "chr2_31251809_31251904_+"; exonnum "18"; txlen "9855";
chr2	ENSEMBL_gcm37	exon	31251809	31251904	0.0151815679438898	+	.	gene_id "ENSMUSG00000055632.19"; transcript_id "ENSMUSG00000055632.19_tx_107"; exon_id "chr2_31251809_31251904_+"; exonnum "18"; txlen "9975";
chr2	ENSEMBL_gcm37	exon	31251809	31251904	0.0142652522819463	+	.	gene_id "ENSMUSG00000055632.19"; transcript_id "ENSMUSG00000055632.19_tx_113"; exon_id "chr2_31251809_31251904_+"; exonnum "17"; txlen "14365";
chr2	ENSEMBL_gcm37	exon	31251809	31251904	0.0142652522819463	+	.	gene_id "ENSMUSG00000055632.19"; transcript_id "ENSMUSG00000055632.19_tx_114"; exon_id "chr2_31251809_31251904_+"; exonnum "17"; txlen "14462";
chr2	ENSEMBL_gcm37	exon	31251809	31251904	0.0142652522819463	+	.	gene_id "ENSMUSG00000055632.19"; transcript_id "ENSMUSG00000055632.19_tx_115"; exon_id "chr2_31251809_31251904_+"; exonnum "17"; txlen "14416";
chr2	ENSEMBL_gcm37	exon	31251809	31251904	0.0142652522819463	+	.	gene_id "ENSMUSG00000055632.19"; transcript_id "ENSMUSG00000055632.19_tx_116"; exon_id "chr2_31251809_31251904_+"; exonnum "17"; txlen "14809";
chr2	ENSEMBL_gcm37	exon	31251809	31251904	0.0142652522819463	+	.	gene_id "ENSMUSG00000055632.19"; transcript_id "ENSMUSG00000055632.19_tx_117"; exon_id "chr2_31251809_31251904_+"; exonnum "17"; txlen "14513";
chr2	ENSEMBL_gcm37	exon	31251809	31251904	0.0142652522819463	+	.	gene_id "ENSMUSG00000055632.19"; transcript_id "ENSMUSG00000055632.19_tx_118"; exon_id "chr2_31251809_31251904_+"; exonnum "17"; txlen "14906";
chr2	ENSEMBL_gcm37	exon	31251809	31251904	0.0142652522819463	+	.	gene_id "ENSMUSG00000055632.19"; transcript_id "ENSMUSG00000055632.19_tx_119"; exon_id "chr2_31251809_31251904_+"; exonnum "17"; txlen "14860";
chr2	ENSEMBL_gcm37	exon	31251809	31251904	0.0142652522819463	+	.	gene_id "ENSMUSG00000055632.19"; transcript_id "ENSMUSG00000055632.19_tx_120"; exon_id "chr2_31251809_31251904_+"; exonnum "17"; txlen "14957";
chr2	ENSEMBL_gcm37	exon	31251809	31251904	0.0142652522819463	+	.	gene_id "ENSMUSG00000055632.19"; transcript_id "ENSMUSG00000055632.19_tx_121"; exon_id "chr2_31251809_31251904_+"; exonnum "15"; txlen "14135";
chr2	ENSEMBL_gcm37	exon	31251809	31251904	0.0142652522819463	+	.	gene_id "ENSMUSG00000055632.19"; transcript_id "ENSMUSG00000055632.19_tx_122"; exon_id "chr2_31251809_31251904_+"; exonnum "15"; txlen "14232";
chr2	ENSEMBL_gcm37	exon	31251809	31251904	0.0142652522819463	+	.	gene_id "ENSMUSG00000055632.19"; transcript_id "ENSMUSG00000055632.19_tx_123"; exon_id "chr2_31251809_31251904_+"; exonnum "15"; txlen "14186";
chr2	ENSEMBL_gcm37	exon	31251809	31251904	0.0142652522819463	+	.	gene_id "ENSMUSG00000055632.19"; transcript_id "ENSMUSG00000055632.19_tx_124"; exon_id "chr2_31251809_31251904_+"; exonnum "15"; txlen "14579";
chr2	ENSEMBL_gcm37	exon	31251809	31251904	0.0142652522819463	+	.	gene_id "ENSMUSG00000055632.19"; transcript_id "ENSMUSG00000055632.19_tx_125"; exon_id "chr2_31251809_31251904_+"; exonnum "15"; txlen "14283";
chr2	ENSEMBL_gcm37	exon	31251809	31251904	0.0142652522819463	+	.	gene_id "ENSMUSG00000055632.19"; transcript_id "ENSMUSG00000055632.19_tx_126"; exon_id "chr2_31251809_31251904_+"; exonnum "15"; txlen "14676";
chr2	ENSEMBL_gcm37	exon	31251809	31251904	0.0142652522819463	+	.	gene_id "ENSMUSG00000055632.19"; transcript_id "ENSMUSG00000055632.19_tx_127"; exon_id "chr2_31251809_31251904_+"; exonnum "15"; txlen "14630";
chr2	ENSEMBL_gcm37	exon	31251809	31251904	0.0142652522819463	+	.	gene_id "ENSMUSG00000055632.19"; transcript_id "ENSMUSG00000055632.19_tx_128"; exon_id "chr2_31251809_31251904_+"; exonnum "15"; txlen "14727";
chr2	ENSEMBL_gcm37	exon	31251809	31251904	0.0142240109295007	+	.	gene_id "ENSMUSG00000055632.19"; transcript_id "ENSMUSG00000055632.19_tx_129"; exon_id "chr2_31251809_31251904_+"; exonnum "18"; txlen "6558";
chr2	ENSEMBL_gcm37	exon	31251809	31251904	0.0142240109295007	+	.	gene_id "ENSMUSG00000055632.19"; transcript_id "ENSMUSG00000055632.19_tx_130"; exon_id "chr2_31251809_31251904_+"; exonnum "18"; txlen "6609";
chr2	ENSEMBL_gcm37	exon	31251809	31251904	0.0142240109295007	+	.	gene_id "ENSMUSG00000055632.19"; transcript_id "ENSMUSG00000055632.19_tx_131"; exon_id "chr2_31251809_31251904_+"; exonnum "18"; txlen "6678";
chr2	ENSEMBL_gcm37	exon	31251809	31251904	0.0142240109295007	+	.	gene_id "ENSMUSG00000055632.19"; transcript_id "ENSMUSG00000055632.19_tx_132"; exon_id "chr2_31251809_31251904_+"; exonnum "18"; txlen "6729";
chr2	ENSEMBL_gcm37	exon	31251809	31251904	0.0135116528426767	+	.	gene_id "ENSMUSG00000055632.19"; transcript_id "ENSMUSG00000055632.19_tx_135"; exon_id "chr2_31251809_31251904_+"; exonnum "17"; txlen "4448";
chr2	ENSEMBL_gcm37	exon	31251809	31251904	0.0135116528426767	+	.	gene_id "ENSMUSG00000055632.19"; transcript_id "ENSMUSG00000055632.19_tx_136"; exon_id "chr2_31251809_31251904_+"; exonnum "18"; txlen "4666";
chr2	ENSEMBL_gcm37	exon	31251809	31251904	0.0865874704165051	+	.	gene_id "ENSMUSG00000055632.19"; transcript_id "ENSMUSG00000055632.19_tx_18"; exon_id "chr2_31251809_31251904_+"; exonnum "17"; txlen "15344";
chr2	ENSEMBL_gcm37	exon	31251809	31251904	0.0735287252542311	+	.	gene_id "ENSMUSG00000055632.19"; transcript_id "ENSMUSG00000055632.19_tx_19"; exon_id "chr2_31251809_31251904_+"; exonnum "17"; txlen "15344";
chr2	ENSEMBL_gcm37	exon	31251809	31251904	2.37169734462238	+	.	gene_id "ENSMUSG00000055632.19"; transcript_id "ENSMUSG00000055632.19_tx_2"; exon_id "chr2_31251809_31251904_+"; exonnum "17"; txlen "15515";
chr2	ENSEMBL_gcm37	exon	31251809	31251904	0.0663692922815013	+	.	gene_id "ENSMUSG00000055632.19"; transcript_id "ENSMUSG00000055632.19_tx_20"; exon_id "chr2_31251809_31251904_+"; exonnum "17"; txlen "15335";
chr2	ENSEMBL_gcm37	exon	31251809	31251904	0.0641195966208926	+	.	gene_id "ENSMUSG00000055632.19"; transcript_id "ENSMUSG00000055632.19_tx_23"; exon_id "chr2_31251809_31251904_+"; exonnum "17"; txlen "15215";
chr2	ENSEMBL_gcm37	exon	31251809	31251904	0.0562517795112489	+	.	gene_id "ENSMUSG00000055632.19"; transcript_id "ENSMUSG00000055632.19_tx_26"; exon_id "chr2_31251809_31251904_+"; exonnum "17"; txlen "6500";
chr2	ENSEMBL_gcm37	exon	31251809	31251904	0.0539926958546066	+	.	gene_id "ENSMUSG00000055632.19"; transcript_id "ENSMUSG00000055632.19_tx_27"; exon_id "chr2_31251809_31251904_+"; exonnum "17"; txlen "15292";
chr2	ENSEMBL_gcm37	exon	31251809	31251904	0.0518736446616228	+	.	gene_id "ENSMUSG00000055632.19"; transcript_id "ENSMUSG00000055632.19_tx_29"; exon_id "chr2_31251809_31251904_+"; exonnum "15"; txlen "15234";
chr2	ENSEMBL_gcm37	exon	31251809	31251904	0.051743000193998	+	.	gene_id "ENSMUSG00000055632.19"; transcript_id "ENSMUSG00000055632.19_tx_30"; exon_id "chr2_31251809_31251904_+"; exonnum "17"; txlen "15301";
chr2	ENSEMBL_gcm37	exon	31251809	31251904	0.051743000193998	+	.	gene_id "ENSMUSG00000055632.19"; transcript_id "ENSMUSG00000055632.19_tx_31"; exon_id "chr2_31251809_31251904_+"; exonnum "17"; txlen "15172";
chr2	ENSEMBL_gcm37	exon	31251809	31251904	0.0403298793989066	+	.	gene_id "ENSMUSG00000055632.19"; transcript_id "ENSMUSG00000055632.19_tx_40"; exon_id "chr2_31251809_31251904_+"; exonnum "17"; txlen "15367";
chr2	ENSEMBL_gcm37	exon	31251809	31251904	0.0402020746127577	+	.	gene_id "ENSMUSG00000055632.19"; transcript_id "ENSMUSG00000055632.19_tx_41"; exon_id "chr2_31251809_31251904_+"; exonnum "15"; txlen "15285";
chr2	ENSEMBL_gcm37	exon	31251809	31251904	0.0342681162443603	+	.	gene_id "ENSMUSG00000055632.19"; transcript_id "ENSMUSG00000055632.19_tx_45"; exon_id "chr2_31251809_31251904_+"; exonnum "17"; txlen "15418";
chr2	ENSEMBL_gcm37	exon	31251809	31251904	0.0309993703098462	+	.	gene_id "ENSMUSG00000055632.19"; transcript_id "ENSMUSG00000055632.19_tx_55"; exon_id "chr2_31251809_31251904_+"; exonnum "17"; txlen "6460";
chr2	ENSEMBL_gcm37	exon	31251809	31251904	0.0309993703098462	+	.	gene_id "ENSMUSG00000055632.19"; transcript_id "ENSMUSG00000055632.19_tx_56"; exon_id "chr2_31251809_31251904_+"; exonnum "17"; txlen "6511";
chr2	ENSEMBL_gcm37	exon	31251809	31251904	0.0285981824675131	+	.	gene_id "ENSMUSG00000055632.19"; transcript_id "ENSMUSG00000055632.19_tx_60"; exon_id "chr2_31251809_31251904_+"; exonnum "17"; txlen "6340";
chr2	ENSEMBL_gcm37	exon	31251809	31251904	0.0285981824675131	+	.	gene_id "ENSMUSG00000055632.19"; transcript_id "ENSMUSG00000055632.19_tx_61"; exon_id "chr2_31251809_31251904_+"; exonnum "17"; txlen "6391";
chr2	ENSEMBL_gcm37	exon	31251809	31251904	0.0272058992802914	+	.	gene_id "ENSMUSG00000055632.19"; transcript_id "ENSMUSG00000055632.19_tx_65"; exon_id "chr2_31251809_31251904_+"; exonnum "18"; txlen "6667";
chr2	ENSEMBL_gcm37	exon	31251809	31251904	0.0272058992802914	+	.	gene_id "ENSMUSG00000055632.19"; transcript_id "ENSMUSG00000055632.19_tx_66"; exon_id "chr2_31251809_31251904_+"; exonnum "18"; txlen "6718";
chr2	ENSEMBL_gcm37	exon	31251809	31251904	0.0272058992802914	+	.	gene_id "ENSMUSG00000055632.19"; transcript_id "ENSMUSG00000055632.19_tx_67"; exon_id "chr2_31251809_31251904_+"; exonnum "18"; txlen "6787";
chr2	ENSEMBL_gcm37	exon	31251809	31251904	0.0272058992802914	+	.	gene_id "ENSMUSG00000055632.19"; transcript_id "ENSMUSG00000055632.19_tx_68"; exon_id "chr2_31251809_31251904_+"; exonnum "18"; txlen "6838";
chr2	ENSEMBL_gcm37	exon	31251809	31251904	0.0251034003424788	+	.	gene_id "ENSMUSG00000055632.19"; transcript_id "ENSMUSG00000055632.19_tx_71"; exon_id "chr2_31251809_31251904_+"; exonnum "17"; txlen "9586";
chr2	ENSEMBL_gcm37	exon	31251809	31251904	0.0251034003424788	+	.	gene_id "ENSMUSG00000055632.19"; transcript_id "ENSMUSG00000055632.19_tx_72"; exon_id "chr2_31251809_31251904_+"; exonnum "17"; txlen "9706";
chr2	ENSEMBL_gcm37	exon	31251809	31251904	0.0220462989811897	+	.	gene_id "ENSMUSG00000055632.19"; transcript_id "ENSMUSG00000055632.19_tx_73"; exon_id "chr2_31251809_31251904_+"; exonnum "15"; txlen "15137";
chr2	ENSEMBL_gcm37	exon	31251809	31251904	0.0220462989811897	+	.	gene_id "ENSMUSG00000055632.19"; transcript_id "ENSMUSG00000055632.19_tx_74"; exon_id "chr2_31251809_31251904_+"; exonnum "15"; txlen "15188";
chr2	ENSEMBL_gcm37	exon	31251809	31251904	0.0205348721865456	+	.	gene_id "ENSMUSG00000055632.19"; transcript_id "ENSMUSG00000055632.19_tx_84"; exon_id "chr2_31251809_31251904_+"; exonnum "18"; txlen "15562";
chr2	ENSEMBL_gcm37	exon	31251809	31251904	0.0205348721865456	+	.	gene_id "ENSMUSG00000055632.19"; transcript_id "ENSMUSG00000055632.19_tx_85"; exon_id "chr2_31251809_31251904_+"; exonnum "18"; txlen "15682";
chr2	ENSEMBL_gcm37	exon	31251809	31251904	0.0205348721865456	+	.	gene_id "ENSMUSG00000055632.19"; transcript_id "ENSMUSG00000055632.19_tx_86"; exon_id "chr2_31251809_31251904_+"; exonnum "18"; txlen "9804";
chr2	ENSEMBL_gcm37	exon	31251809	31251904	0.0205348721865456	+	.	gene_id "ENSMUSG00000055632.19"; transcript_id "ENSMUSG00000055632.19_tx_87"; exon_id "chr2_31251809_31251904_+"; exonnum "18"; txlen "9924";
chr2	ENSEMBL_gcm37	exon	31251809	31251904	0.0201146188813388	+	.	gene_id "ENSMUSG00000055632.19"; transcript_id "ENSMUSG00000055632.19_tx_88"; exon_id "chr2_31251809_31251904_+"; exonnum "19"; txlen "4892";
chr2	ENSEMBL_gcm37	exon	31251809	31251904	0.0199640853208586	+	.	gene_id "ENSMUSG00000055632.19"; transcript_id "ENSMUSG00000055632.19_tx_89"; exon_id "chr2_31251809_31251904_+"; exonnum "17"; txlen "15395";
chr2	ENSEMBL_gcm37	exon	31251809	31251904	0.0155620933984868	+	.	gene_id "ENSMUSG00000055632.19"; transcript_id "ENSMUSG00000055632.19_tx_92"; exon_id "chr2_31251809_31251904_+"; exonnum "17"; txlen "14923";
chr2	ENSEMBL_gcm37	exon	31251809	31251904	0.0155620933984868	+	.	gene_id "ENSMUSG00000055632.19"; transcript_id "ENSMUSG00000055632.19_tx_93"; exon_id "chr2_31251809_31251904_+"; exonnum "17"; txlen "15020";
chr2	ENSEMBL_gcm37	exon	31251809	31251904	0.0155620933984868	+	.	gene_id "ENSMUSG00000055632.19"; transcript_id "ENSMUSG00000055632.19_tx_94"; exon_id "chr2_31251809_31251904_+"; exonnum "17"; txlen "14974";
chr2	ENSEMBL_gcm37	exon	31251809	31251904	0.0155620933984868	+	.	gene_id "ENSMUSG00000055632.19"; transcript_id "ENSMUSG00000055632.19_tx_95"; exon_id "chr2_31251809_31251904_+"; exonnum "17"; txlen "15071";
chr2	ENSEMBL_gcm37	exon	31251809	31251904	0.0155620933984868	+	.	gene_id "ENSMUSG00000055632.19"; transcript_id "ENSMUSG00000055632.19_tx_96"; exon_id "chr2_31251809_31251904_+"; exonnum "15"; txlen "14693";
chr2	ENSEMBL_gcm37	exon	31251809	31251904	0.0155620933984868	+	.	gene_id "ENSMUSG00000055632.19"; transcript_id "ENSMUSG00000055632.19_tx_97"; exon_id "chr2_31251809_31251904_+"; exonnum "15"; txlen "14790";
chr2	ENSEMBL_gcm37	exon	31251809	31251904	0.0155620933984868	+	.	gene_id "ENSMUSG00000055632.19"; transcript_id "ENSMUSG00000055632.19_tx_98"; exon_id "chr2_31251809_31251904_+"; exonnum "15"; txlen "14744";
chr2	ENSEMBL_gcm37	exon	31251809	31251904	0.0155620933984868	+	.	gene_id "ENSMUSG00000055632.19"; transcript_id "ENSMUSG00000055632.19_tx_99"; exon_id "chr2_31251809_31251904_+"; exonnum "15"; txlen "14841";
chr2	HAVANA	exon	31252170	31252297	0	+	.	gene_id "ENSMUSG00000055632.19"; transcript_id "ENSMUST00000113532.9"; gene_type "protein_coding"; gene_name "Hmcn2"; transcript_type "protein_coding"; transcript_name "Hmcn2-201"; exon_number 18; exon_id "ENSMUSE00000696068.2"; level 1; protein_id "ENSMUSP00000109160.3"; transcript_support_level "5"; mgi_id "MGI:2677838"; tag "inferred_transcript_model"; tag "basic"; tag "Ensembl_canonical"; tag "GENCODE_Primary"; tag "appris_principal_1"; tag "exp_conf"; havana_gene "OTTMUSG00000011967.1"; havana_transcript "OTTMUST00000028289.1";
chr2	HAVANA	CDS	31252170	31252297	0	+	2	gene_id "ENSMUSG00000055632.19"; transcript_id "ENSMUST00000113532.9"; gene_type "protein_coding"; gene_name "Hmcn2"; transcript_type "protein_coding"; transcript_name "Hmcn2-201"; exon_number 18; exon_id "ENSMUSE00000696068.2"; level 1; protein_id "ENSMUSP00000109160.3"; transcript_support_level "5"; mgi_id "MGI:2677838"; tag "inferred_transcript_model"; tag "basic"; tag "Ensembl_canonical"; tag "GENCODE_Primary"; tag "appris_principal_1"; tag "exp_conf"; havana_gene "OTTMUSG00000011967.1"; havana_transcript "OTTMUST00000028289.1";
chr2	HAVANA	exon	31252170	31252297	0	+	.	gene_id "ENSMUSG00000055632.19"; transcript_id "ENSMUST00000226996.2"; gene_type "protein_coding"; gene_name "Hmcn2"; transcript_type "nonsense_mediated_decay"; transcript_name "Hmcn2-206"; exon_number 18; exon_id "ENSMUSE00000696068.2"; level 2; protein_id "ENSMUSP00000154649.2"; mgi_id "MGI:2677838"; tag "RNA_Seq_supported_partial"; havana_gene "OTTMUSG00000011967.1"; havana_transcript "OTTMUST00000169762.1";
chr2	HAVANA	CDS	31252170	31252297	0	+	2	gene_id "ENSMUSG00000055632.19"; transcript_id "ENSMUST00000226996.2"; gene_type "protein_coding"; gene_name "Hmcn2"; transcript_type "nonsense_mediated_decay"; transcript_name "Hmcn2-206"; exon_number 18; exon_id "ENSMUSE00000696068.2"; level 2; protein_id "ENSMUSP00000154649.2"; mgi_id "MGI:2677838"; tag "RNA_Seq_supported_partial"; havana_gene "OTTMUSG00000011967.1"; havana_transcript "OTTMUST00000169762.1";
chr2	ENSEMBL_gcm37	exon	31252170	31252297	14.2411581595846	+	.	gene_id "ENSMUSG00000055632.19"; transcript_id "ENSMUSG00000055632.19_tx_1"; exon_id "chr2_31252170_31252297_+"; exonnum "18"; txlen "15464";
chr2	ENSEMBL_gcm37	exon	31252170	31252297	0.0151815679438898	+	.	gene_id "ENSMUSG00000055632.19"; transcript_id "ENSMUSG00000055632.19_tx_102"; exon_id "chr2_31252170_31252297_+"; exonnum "19"; txlen "15613";
chr2	ENSEMBL_gcm37	exon	31252170	31252297	0.0151815679438898	+	.	gene_id "ENSMUSG00000055632.19"; transcript_id "ENSMUSG00000055632.19_tx_103"; exon_id "chr2_31252170_31252297_+"; exonnum "19"; txlen "15733";
chr2	ENSEMBL_gcm37	exon	31252170	31252297	0.0151815679438898	+	.	gene_id "ENSMUSG00000055632.19"; transcript_id "ENSMUSG00000055632.19_tx_104"; exon_id "chr2_31252170_31252297_+"; exonnum "18"; txlen "9637";
chr2	ENSEMBL_gcm37	exon	31252170	31252297	0.0151815679438898	+	.	gene_id "ENSMUSG00000055632.19"; transcript_id "ENSMUSG00000055632.19_tx_105"; exon_id "chr2_31252170_31252297_+"; exonnum "18"; txlen "9757";
chr2	ENSEMBL_gcm37	exon	31252170	31252297	0.0151815679438898	+	.	gene_id "ENSMUSG00000055632.19"; transcript_id "ENSMUSG00000055632.19_tx_106"; exon_id "chr2_31252170_31252297_+"; exonnum "19"; txlen "9855";
chr2	ENSEMBL_gcm37	exon	31252170	31252297	0.0151815679438898	+	.	gene_id "ENSMUSG00000055632.19"; transcript_id "ENSMUSG00000055632.19_tx_107"; exon_id "chr2_31252170_31252297_+"; exonnum "19"; txlen "9975";
chr2	ENSEMBL_gcm37	exon	31252170	31252297	0.0142652522819463	+	.	gene_id "ENSMUSG00000055632.19"; transcript_id "ENSMUSG00000055632.19_tx_113"; exon_id "chr2_31252170_31252297_+"; exonnum "18"; txlen "14365";
chr2	ENSEMBL_gcm37	exon	31252170	31252297	0.0142652522819463	+	.	gene_id "ENSMUSG00000055632.19"; transcript_id "ENSMUSG00000055632.19_tx_114"; exon_id "chr2_31252170_31252297_+"; exonnum "18"; txlen "14462";
chr2	ENSEMBL_gcm37	exon	31252170	31252297	0.0142652522819463	+	.	gene_id "ENSMUSG00000055632.19"; transcript_id "ENSMUSG00000055632.19_tx_115"; exon_id "chr2_31252170_31252297_+"; exonnum "18"; txlen "14416";
chr2	ENSEMBL_gcm37	exon	31252170	31252297	0.0142652522819463	+	.	gene_id "ENSMUSG00000055632.19"; transcript_id "ENSMUSG00000055632.19_tx_116"; exon_id "chr2_31252170_31252297_+"; exonnum "18"; txlen "14809";
chr2	ENSEMBL_gcm37	exon	31252170	31252297	0.0142652522819463	+	.	gene_id "ENSMUSG00000055632.19"; transcript_id "ENSMUSG00000055632.19_tx_117"; exon_id "chr2_31252170_31252297_+"; exonnum "18"; txlen "14513";
chr2	ENSEMBL_gcm37	exon	31252170	31252297	0.0142652522819463	+	.	gene_id "ENSMUSG00000055632.19"; transcript_id "ENSMUSG00000055632.19_tx_118"; exon_id "chr2_31252170_31252297_+"; exonnum "18"; txlen "14906";
chr2	ENSEMBL_gcm37	exon	31252170	31252297	0.0142652522819463	+	.	gene_id "ENSMUSG00000055632.19"; transcript_id "ENSMUSG00000055632.19_tx_119"; exon_id "chr2_31252170_31252297_+"; exonnum "18"; txlen "14860";
chr2	ENSEMBL_gcm37	exon	31252170	31252297	0.0142652522819463	+	.	gene_id "ENSMUSG00000055632.19"; transcript_id "ENSMUSG00000055632.19_tx_120"; exon_id "chr2_31252170_31252297_+"; exonnum "18"; txlen "14957";
chr2	ENSEMBL_gcm37	exon	31252170	31252297	0.0142652522819463	+	.	gene_id "ENSMUSG00000055632.19"; transcript_id "ENSMUSG00000055632.19_tx_121"; exon_id "chr2_31252170_31252297_+"; exonnum "16"; txlen "14135";
chr2	ENSEMBL_gcm37	exon	31252170	31252297	0.0142652522819463	+	.	gene_id "ENSMUSG00000055632.19"; transcript_id "ENSMUSG00000055632.19_tx_122"; exon_id "chr2_31252170_31252297_+"; exonnum "16"; txlen "14232";
chr2	ENSEMBL_gcm37	exon	31252170	31252297	0.0142652522819463	+	.	gene_id "ENSMUSG00000055632.19"; transcript_id "ENSMUSG00000055632.19_tx_123"; exon_id "chr2_31252170_31252297_+"; exonnum "16"; txlen "14186";
chr2	ENSEMBL_gcm37	exon	31252170	31252297	0.0142652522819463	+	.	gene_id "ENSMUSG00000055632.19"; transcript_id "ENSMUSG00000055632.19_tx_124"; exon_id "chr2_31252170_31252297_+"; exonnum "16"; txlen "14579";
chr2	ENSEMBL_gcm37	exon	31252170	31252297	0.0142652522819463	+	.	gene_id "ENSMUSG00000055632.19"; transcript_id "ENSMUSG00000055632.19_tx_125"; exon_id "chr2_31252170_31252297_+"; exonnum "16"; txlen "14283";
chr2	ENSEMBL_gcm37	exon	31252170	31252297	0.0142652522819463	+	.	gene_id "ENSMUSG00000055632.19"; transcript_id "ENSMUSG00000055632.19_tx_126"; exon_id "chr2_31252170_31252297_+"; exonnum "16"; txlen "14676";
chr2	ENSEMBL_gcm37	exon	31252170	31252297	0.0142652522819463	+	.	gene_id "ENSMUSG00000055632.19"; transcript_id "ENSMUSG00000055632.19_tx_127"; exon_id "chr2_31252170_31252297_+"; exonnum "16"; txlen "14630";
chr2	ENSEMBL_gcm37	exon	31252170	31252297	0.0142652522819463	+	.	gene_id "ENSMUSG00000055632.19"; transcript_id "ENSMUSG00000055632.19_tx_128"; exon_id "chr2_31252170_31252297_+"; exonnum "16"; txlen "14727";
chr2	ENSEMBL_gcm37	exon	31252170	31252297	0.0142240109295007	+	.	gene_id "ENSMUSG00000055632.19"; transcript_id "ENSMUSG00000055632.19_tx_129"; exon_id "chr2_31252170_31252297_+"; exonnum "19"; txlen "6558";
chr2	ENSEMBL_gcm37	exon	31252170	31252297	0.0142240109295007	+	.	gene_id "ENSMUSG00000055632.19"; transcript_id "ENSMUSG00000055632.19_tx_130"; exon_id "chr2_31252170_31252297_+"; exonnum "19"; txlen "6609";
chr2	ENSEMBL_gcm37	exon	31252170	31252297	0.0142240109295007	+	.	gene_id "ENSMUSG00000055632.19"; transcript_id "ENSMUSG00000055632.19_tx_131"; exon_id "chr2_31252170_31252297_+"; exonnum "19"; txlen "6678";
chr2	ENSEMBL_gcm37	exon	31252170	31252297	0.0142240109295007	+	.	gene_id "ENSMUSG00000055632.19"; transcript_id "ENSMUSG00000055632.19_tx_132"; exon_id "chr2_31252170_31252297_+"; exonnum "19"; txlen "6729";
chr2	ENSEMBL_gcm37	exon	31252170	31252297	0.0135116528426767	+	.	gene_id "ENSMUSG00000055632.19"; transcript_id "ENSMUSG00000055632.19_tx_135"; exon_id "chr2_31252170_31252297_+"; exonnum "18"; txlen "4448";
chr2	ENSEMBL_gcm37	exon	31252170	31252297	0.0135116528426767	+	.	gene_id "ENSMUSG00000055632.19"; transcript_id "ENSMUSG00000055632.19_tx_136"; exon_id "chr2_31252170_31252297_+"; exonnum "19"; txlen "4666";
chr2	ENSEMBL_gcm37	exon	31252170	31252297	0.0865874704165051	+	.	gene_id "ENSMUSG00000055632.19"; transcript_id "ENSMUSG00000055632.19_tx_18"; exon_id "chr2_31252170_31252297_+"; exonnum "18"; txlen "15344";
chr2	ENSEMBL_gcm37	exon	31252170	31252297	0.0735287252542311	+	.	gene_id "ENSMUSG00000055632.19"; transcript_id "ENSMUSG00000055632.19_tx_19"; exon_id "chr2_31252170_31252297_+"; exonnum "18"; txlen "15344";
chr2	ENSEMBL_gcm37	exon	31252170	31252297	2.37169734462238	+	.	gene_id "ENSMUSG00000055632.19"; transcript_id "ENSMUSG00000055632.19_tx_2"; exon_id "chr2_31252170_31252297_+"; exonnum "18"; txlen "15515";
chr2	ENSEMBL_gcm37	exon	31252170	31252297	0.0663692922815013	+	.	gene_id "ENSMUSG00000055632.19"; transcript_id "ENSMUSG00000055632.19_tx_20"; exon_id "chr2_31252170_31252297_+"; exonnum "18"; txlen "15335";
chr2	ENSEMBL_gcm37	exon	31252170	31252297	0.0641195966208926	+	.	gene_id "ENSMUSG00000055632.19"; transcript_id "ENSMUSG00000055632.19_tx_23"; exon_id "chr2_31252170_31252297_+"; exonnum "18"; txlen "15215";
chr2	ENSEMBL_gcm37	exon	31252170	31252297	0.0562517795112489	+	.	gene_id "ENSMUSG00000055632.19"; transcript_id "ENSMUSG00000055632.19_tx_26"; exon_id "chr2_31252170_31252297_+"; exonnum "18"; txlen "6500";
chr2	ENSEMBL_gcm37	exon	31252170	31252297	0.0539926958546066	+	.	gene_id "ENSMUSG00000055632.19"; transcript_id "ENSMUSG00000055632.19_tx_27"; exon_id "chr2_31252170_31252297_+"; exonnum "18"; txlen "15292";
chr2	ENSEMBL_gcm37	exon	31252170	31252297	0.0518736446616228	+	.	gene_id "ENSMUSG00000055632.19"; transcript_id "ENSMUSG00000055632.19_tx_29"; exon_id "chr2_31252170_31252297_+"; exonnum "16"; txlen "15234";
chr2	ENSEMBL_gcm37	exon	31252170	31252297	0.051743000193998	+	.	gene_id "ENSMUSG00000055632.19"; transcript_id "ENSMUSG00000055632.19_tx_30"; exon_id "chr2_31252170_31252297_+"; exonnum "18"; txlen "15301";
chr2	ENSEMBL_gcm37	exon	31252170	31252297	0.051743000193998	+	.	gene_id "ENSMUSG00000055632.19"; transcript_id "ENSMUSG00000055632.19_tx_31"; exon_id "chr2_31252170_31252297_+"; exonnum "18"; txlen "15172";
chr2	ENSEMBL_gcm37	exon	31252170	31252297	0.0403298793989066	+	.	gene_id "ENSMUSG00000055632.19"; transcript_id "ENSMUSG00000055632.19_tx_40"; exon_id "chr2_31252170_31252297_+"; exonnum "18"; txlen "15367";
chr2	ENSEMBL_gcm37	exon	31252170	31252297	0.0402020746127577	+	.	gene_id "ENSMUSG00000055632.19"; transcript_id "ENSMUSG00000055632.19_tx_41"; exon_id "chr2_31252170_31252297_+"; exonnum "16"; txlen "15285";
chr2	ENSEMBL_gcm37	exon	31252170	31252297	0.0342681162443603	+	.	gene_id "ENSMUSG00000055632.19"; transcript_id "ENSMUSG00000055632.19_tx_45"; exon_id "chr2_31252170_31252297_+"; exonnum "18"; txlen "15418";
chr2	ENSEMBL_gcm37	exon	31252170	31252297	0.0309993703098462	+	.	gene_id "ENSMUSG00000055632.19"; transcript_id "ENSMUSG00000055632.19_tx_55"; exon_id "chr2_31252170_31252297_+"; exonnum "18"; txlen "6460";
chr2	ENSEMBL_gcm37	exon	31252170	31252297	0.0309993703098462	+	.	gene_id "ENSMUSG00000055632.19"; transcript_id "ENSMUSG00000055632.19_tx_56"; exon_id "chr2_31252170_31252297_+"; exonnum "18"; txlen "6511";
chr2	ENSEMBL_gcm37	exon	31252170	31252297	0.0285981824675131	+	.	gene_id "ENSMUSG00000055632.19"; transcript_id "ENSMUSG00000055632.19_tx_60"; exon_id "chr2_31252170_31252297_+"; exonnum "18"; txlen "6340";
chr2	ENSEMBL_gcm37	exon	31252170	31252297	0.0285981824675131	+	.	gene_id "ENSMUSG00000055632.19"; transcript_id "ENSMUSG00000055632.19_tx_61"; exon_id "chr2_31252170_31252297_+"; exonnum "18"; txlen "6391";
chr2	ENSEMBL_gcm37	exon	31252170	31252297	0.0272058992802914	+	.	gene_id "ENSMUSG00000055632.19"; transcript_id "ENSMUSG00000055632.19_tx_65"; exon_id "chr2_31252170_31252297_+"; exonnum "19"; txlen "6667";
chr2	ENSEMBL_gcm37	exon	31252170	31252297	0.0272058992802914	+	.	gene_id "ENSMUSG00000055632.19"; transcript_id "ENSMUSG00000055632.19_tx_66"; exon_id "chr2_31252170_31252297_+"; exonnum "19"; txlen "6718";
chr2	ENSEMBL_gcm37	exon	31252170	31252297	0.0272058992802914	+	.	gene_id "ENSMUSG00000055632.19"; transcript_id "ENSMUSG00000055632.19_tx_67"; exon_id "chr2_31252170_31252297_+"; exonnum "19"; txlen "6787";
chr2	ENSEMBL_gcm37	exon	31252170	31252297	0.0272058992802914	+	.	gene_id "ENSMUSG00000055632.19"; transcript_id "ENSMUSG00000055632.19_tx_68"; exon_id "chr2_31252170_31252297_+"; exonnum "19"; txlen "6838";
chr2	ENSEMBL_gcm37	exon	31252170	31252297	0.0251034003424788	+	.	gene_id "ENSMUSG00000055632.19"; transcript_id "ENSMUSG00000055632.19_tx_71"; exon_id "chr2_31252170_31252297_+"; exonnum "18"; txlen "9586";
chr2	ENSEMBL_gcm37	exon	31252170	31252297	0.0251034003424788	+	.	gene_id "ENSMUSG00000055632.19"; transcript_id "ENSMUSG00000055632.19_tx_72"; exon_id "chr2_31252170_31252297_+"; exonnum "18"; txlen "9706";
chr2	ENSEMBL_gcm37	exon	31252170	31252297	0.0220462989811897	+	.	gene_id "ENSMUSG00000055632.19"; transcript_id "ENSMUSG00000055632.19_tx_73"; exon_id "chr2_31252170_31252297_+"; exonnum "16"; txlen "15137";
chr2	ENSEMBL_gcm37	exon	31252170	31252297	0.0220462989811897	+	.	gene_id "ENSMUSG00000055632.19"; transcript_id "ENSMUSG00000055632.19_tx_74"; exon_id "chr2_31252170_31252297_+"; exonnum "16"; txlen "15188";
chr2	ENSEMBL_gcm37	exon	31252170	31252297	0.0205348721865456	+	.	gene_id "ENSMUSG00000055632.19"; transcript_id "ENSMUSG00000055632.19_tx_84"; exon_id "chr2_31252170_31252297_+"; exonnum "19"; txlen "15562";
chr2	ENSEMBL_gcm37	exon	31252170	31252297	0.0205348721865456	+	.	gene_id "ENSMUSG00000055632.19"; transcript_id "ENSMUSG00000055632.19_tx_85"; exon_id "chr2_31252170_31252297_+"; exonnum "19"; txlen "15682";
chr2	ENSEMBL_gcm37	exon	31252170	31252297	0.0205348721865456	+	.	gene_id "ENSMUSG00000055632.19"; transcript_id "ENSMUSG00000055632.19_tx_86"; exon_id "chr2_31252170_31252297_+"; exonnum "19"; txlen "9804";
chr2	ENSEMBL_gcm37	exon	31252170	31252297	0.0205348721865456	+	.	gene_id "ENSMUSG00000055632.19"; transcript_id "ENSMUSG00000055632.19_tx_87"; exon_id "chr2_31252170_31252297_+"; exonnum "19"; txlen "9924";
chr2	ENSEMBL_gcm37	exon	31252170	31252297	0.0201146188813388	+	.	gene_id "ENSMUSG00000055632.19"; transcript_id "ENSMUSG00000055632.19_tx_88"; exon_id "chr2_31252170_31252297_+"; exonnum "20"; txlen "4892";
chr2	ENSEMBL_gcm37	exon	31252170	31252297	0.0199640853208586	+	.	gene_id "ENSMUSG00000055632.19"; transcript_id "ENSMUSG00000055632.19_tx_89"; exon_id "chr2_31252170_31252297_+"; exonnum "18"; txlen "15395";
chr2	ENSEMBL_gcm37	exon	31252170	31252297	0.0155620933984868	+	.	gene_id "ENSMUSG00000055632.19"; transcript_id "ENSMUSG00000055632.19_tx_92"; exon_id "chr2_31252170_31252297_+"; exonnum "18"; txlen "14923";
chr2	ENSEMBL_gcm37	exon	31252170	31252297	0.0155620933984868	+	.	gene_id "ENSMUSG00000055632.19"; transcript_id "ENSMUSG00000055632.19_tx_93"; exon_id "chr2_31252170_31252297_+"; exonnum "18"; txlen "15020";
chr2	ENSEMBL_gcm37	exon	31252170	31252297	0.0155620933984868	+	.	gene_id "ENSMUSG00000055632.19"; transcript_id "ENSMUSG00000055632.19_tx_94"; exon_id "chr2_31252170_31252297_+"; exonnum "18"; txlen "14974";
chr2	ENSEMBL_gcm37	exon	31252170	31252297	0.0155620933984868	+	.	gene_id "ENSMUSG00000055632.19"; transcript_id "ENSMUSG00000055632.19_tx_95"; exon_id "chr2_31252170_31252297_+"; exonnum "18"; txlen "15071";
chr2	ENSEMBL_gcm37	exon	31252170	31252297	0.0155620933984868	+	.	gene_id "ENSMUSG00000055632.19"; transcript_id "ENSMUSG00000055632.19_tx_96"; exon_id "chr2_31252170_31252297_+"; exonnum "16"; txlen "14693";
chr2	ENSEMBL_gcm37	exon	31252170	31252297	0.0155620933984868	+	.	gene_id "ENSMUSG00000055632.19"; transcript_id "ENSMUSG00000055632.19_tx_97"; exon_id "chr2_31252170_31252297_+"; exonnum "16"; txlen "14790";
chr2	ENSEMBL_gcm37	exon	31252170	31252297	0.0155620933984868	+	.	gene_id "ENSMUSG00000055632.19"; transcript_id "ENSMUSG00000055632.19_tx_98"; exon_id "chr2_31252170_31252297_+"; exonnum "16"; txlen "14744";
chr2	ENSEMBL_gcm37	exon	31252170	31252297	0.0155620933984868	+	.	gene_id "ENSMUSG00000055632.19"; transcript_id "ENSMUSG00000055632.19_tx_99"; exon_id "chr2_31252170_31252297_+"; exonnum "16"; txlen "14841";
chr2	HAVANA	exon	31254229	31254373	0	+	.	gene_id "ENSMUSG00000055632.19"; transcript_id "ENSMUST00000113532.9"; gene_type "protein_coding"; gene_name "Hmcn2"; transcript_type "protein_coding"; transcript_name "Hmcn2-201"; exon_number 19; exon_id "ENSMUSE00000696067.2"; level 1; protein_id "ENSMUSP00000109160.3"; transcript_support_level "5"; mgi_id "MGI:2677838"; tag "inferred_transcript_model"; tag "basic"; tag "Ensembl_canonical"; tag "GENCODE_Primary"; tag "appris_principal_1"; tag "exp_conf"; havana_gene "OTTMUSG00000011967.1"; havana_transcript "OTTMUST00000028289.1";
chr2	HAVANA	CDS	31254229	31254373	0	+	0	gene_id "ENSMUSG00000055632.19"; transcript_id "ENSMUST00000113532.9"; gene_type "protein_coding"; gene_name "Hmcn2"; transcript_type "protein_coding"; transcript_name "Hmcn2-201"; exon_number 19; exon_id "ENSMUSE00000696067.2"; level 1; protein_id "ENSMUSP00000109160.3"; transcript_support_level "5"; mgi_id "MGI:2677838"; tag "inferred_transcript_model"; tag "basic"; tag "Ensembl_canonical"; tag "GENCODE_Primary"; tag "appris_principal_1"; tag "exp_conf"; havana_gene "OTTMUSG00000011967.1"; havana_transcript "OTTMUST00000028289.1";
chr2	HAVANA	exon	31254229	31254373	0	+	.	gene_id "ENSMUSG00000055632.19"; transcript_id "ENSMUST00000226996.2"; gene_type "protein_coding"; gene_name "Hmcn2"; transcript_type "nonsense_mediated_decay"; transcript_name "Hmcn2-206"; exon_number 19; exon_id "ENSMUSE00000696067.2"; level 2; protein_id "ENSMUSP00000154649.2"; mgi_id "MGI:2677838"; tag "RNA_Seq_supported_partial"; havana_gene "OTTMUSG00000011967.1"; havana_transcript "OTTMUST00000169762.1";
chr2	HAVANA	CDS	31254229	31254373	0	+	0	gene_id "ENSMUSG00000055632.19"; transcript_id "ENSMUST00000226996.2"; gene_type "protein_coding"; gene_name "Hmcn2"; transcript_type "nonsense_mediated_decay"; transcript_name "Hmcn2-206"; exon_number 19; exon_id "ENSMUSE00000696067.2"; level 2; protein_id "ENSMUSP00000154649.2"; mgi_id "MGI:2677838"; tag "RNA_Seq_supported_partial"; havana_gene "OTTMUSG00000011967.1"; havana_transcript "OTTMUST00000169762.1";
chr2	ENSEMBL_gcm37	exon	31254229	31254373	14.2411581595846	+	.	gene_id "ENSMUSG00000055632.19"; transcript_id "ENSMUSG00000055632.19_tx_1"; exon_id "chr2_31254229_31254373_+"; exonnum "19"; txlen "15464";
chr2	ENSEMBL_gcm37	exon	31254229	31254373	0.0151815679438898	+	.	gene_id "ENSMUSG00000055632.19"; transcript_id "ENSMUSG00000055632.19_tx_102"; exon_id "chr2_31254229_31254373_+"; exonnum "20"; txlen "15613";
chr2	ENSEMBL_gcm37	exon	31254229	31254373	0.0151815679438898	+	.	gene_id "ENSMUSG00000055632.19"; transcript_id "ENSMUSG00000055632.19_tx_103"; exon_id "chr2_31254229_31254373_+"; exonnum "20"; txlen "15733";
chr2	ENSEMBL_gcm37	exon	31254229	31254373	0.0151815679438898	+	.	gene_id "ENSMUSG00000055632.19"; transcript_id "ENSMUSG00000055632.19_tx_104"; exon_id "chr2_31254229_31254373_+"; exonnum "19"; txlen "9637";
chr2	ENSEMBL_gcm37	exon	31254229	31254373	0.0151815679438898	+	.	gene_id "ENSMUSG00000055632.19"; transcript_id "ENSMUSG00000055632.19_tx_105"; exon_id "chr2_31254229_31254373_+"; exonnum "19"; txlen "9757";
chr2	ENSEMBL_gcm37	exon	31254229	31254373	0.0151815679438898	+	.	gene_id "ENSMUSG00000055632.19"; transcript_id "ENSMUSG00000055632.19_tx_106"; exon_id "chr2_31254229_31254373_+"; exonnum "20"; txlen "9855";
chr2	ENSEMBL_gcm37	exon	31254229	31254373	0.0151815679438898	+	.	gene_id "ENSMUSG00000055632.19"; transcript_id "ENSMUSG00000055632.19_tx_107"; exon_id "chr2_31254229_31254373_+"; exonnum "20"; txlen "9975";
chr2	ENSEMBL_gcm37	exon	31254229	31254373	0.0142652522819463	+	.	gene_id "ENSMUSG00000055632.19"; transcript_id "ENSMUSG00000055632.19_tx_113"; exon_id "chr2_31254229_31254373_+"; exonnum "19"; txlen "14365";
chr2	ENSEMBL_gcm37	exon	31254229	31254373	0.0142652522819463	+	.	gene_id "ENSMUSG00000055632.19"; transcript_id "ENSMUSG00000055632.19_tx_114"; exon_id "chr2_31254229_31254373_+"; exonnum "19"; txlen "14462";
chr2	ENSEMBL_gcm37	exon	31254229	31254373	0.0142652522819463	+	.	gene_id "ENSMUSG00000055632.19"; transcript_id "ENSMUSG00000055632.19_tx_115"; exon_id "chr2_31254229_31254373_+"; exonnum "19"; txlen "14416";
chr2	ENSEMBL_gcm37	exon	31254229	31254373	0.0142652522819463	+	.	gene_id "ENSMUSG00000055632.19"; transcript_id "ENSMUSG00000055632.19_tx_116"; exon_id "chr2_31254229_31254373_+"; exonnum "19"; txlen "14809";
chr2	ENSEMBL_gcm37	exon	31254229	31254373	0.0142652522819463	+	.	gene_id "ENSMUSG00000055632.19"; transcript_id "ENSMUSG00000055632.19_tx_117"; exon_id "chr2_31254229_31254373_+"; exonnum "19"; txlen "14513";
chr2	ENSEMBL_gcm37	exon	31254229	31254373	0.0142652522819463	+	.	gene_id "ENSMUSG00000055632.19"; transcript_id "ENSMUSG00000055632.19_tx_118"; exon_id "chr2_31254229_31254373_+"; exonnum "19"; txlen "14906";
chr2	ENSEMBL_gcm37	exon	31254229	31254373	0.0142652522819463	+	.	gene_id "ENSMUSG00000055632.19"; transcript_id "ENSMUSG00000055632.19_tx_119"; exon_id "chr2_31254229_31254373_+"; exonnum "19"; txlen "14860";
chr2	ENSEMBL_gcm37	exon	31254229	31254373	0.0142652522819463	+	.	gene_id "ENSMUSG00000055632.19"; transcript_id "ENSMUSG00000055632.19_tx_120"; exon_id "chr2_31254229_31254373_+"; exonnum "19"; txlen "14957";
chr2	ENSEMBL_gcm37	exon	31254229	31254373	0.0142652522819463	+	.	gene_id "ENSMUSG00000055632.19"; transcript_id "ENSMUSG00000055632.19_tx_121"; exon_id "chr2_31254229_31254373_+"; exonnum "17"; txlen "14135";
chr2	ENSEMBL_gcm37	exon	31254229	31254373	0.0142652522819463	+	.	gene_id "ENSMUSG00000055632.19"; transcript_id "ENSMUSG00000055632.19_tx_122"; exon_id "chr2_31254229_31254373_+"; exonnum "17"; txlen "14232";
chr2	ENSEMBL_gcm37	exon	31254229	31254373	0.0142652522819463	+	.	gene_id "ENSMUSG00000055632.19"; transcript_id "ENSMUSG00000055632.19_tx_123"; exon_id "chr2_31254229_31254373_+"; exonnum "17"; txlen "14186";
chr2	ENSEMBL_gcm37	exon	31254229	31254373	0.0142652522819463	+	.	gene_id "ENSMUSG00000055632.19"; transcript_id "ENSMUSG00000055632.19_tx_124"; exon_id "chr2_31254229_31254373_+"; exonnum "17"; txlen "14579";
chr2	ENSEMBL_gcm37	exon	31254229	31254373	0.0142652522819463	+	.	gene_id "ENSMUSG00000055632.19"; transcript_id "ENSMUSG00000055632.19_tx_125"; exon_id "chr2_31254229_31254373_+"; exonnum "17"; txlen "14283";
chr2	ENSEMBL_gcm37	exon	31254229	31254373	0.0142652522819463	+	.	gene_id "ENSMUSG00000055632.19"; transcript_id "ENSMUSG00000055632.19_tx_126"; exon_id "chr2_31254229_31254373_+"; exonnum "17"; txlen "14676";
chr2	ENSEMBL_gcm37	exon	31254229	31254373	0.0142652522819463	+	.	gene_id "ENSMUSG00000055632.19"; transcript_id "ENSMUSG00000055632.19_tx_127"; exon_id "chr2_31254229_31254373_+"; exonnum "17"; txlen "14630";
chr2	ENSEMBL_gcm37	exon	31254229	31254373	0.0142652522819463	+	.	gene_id "ENSMUSG00000055632.19"; transcript_id "ENSMUSG00000055632.19_tx_128"; exon_id "chr2_31254229_31254373_+"; exonnum "17"; txlen "14727";
chr2	ENSEMBL_gcm37	exon	31254229	31254373	0.0142240109295007	+	.	gene_id "ENSMUSG00000055632.19"; transcript_id "ENSMUSG00000055632.19_tx_129"; exon_id "chr2_31254229_31254373_+"; exonnum "20"; txlen "6558";
chr2	ENSEMBL_gcm37	exon	31254229	31254373	0.0142240109295007	+	.	gene_id "ENSMUSG00000055632.19"; transcript_id "ENSMUSG00000055632.19_tx_130"; exon_id "chr2_31254229_31254373_+"; exonnum "20"; txlen "6609";
chr2	ENSEMBL_gcm37	exon	31254229	31254373	0.0142240109295007	+	.	gene_id "ENSMUSG00000055632.19"; transcript_id "ENSMUSG00000055632.19_tx_131"; exon_id "chr2_31254229_31254373_+"; exonnum "20"; txlen "6678";
chr2	ENSEMBL_gcm37	exon	31254229	31254373	0.0142240109295007	+	.	gene_id "ENSMUSG00000055632.19"; transcript_id "ENSMUSG00000055632.19_tx_132"; exon_id "chr2_31254229_31254373_+"; exonnum "20"; txlen "6729";
chr2	ENSEMBL_gcm37	exon	31254229	31254373	0.0135116528426767	+	.	gene_id "ENSMUSG00000055632.19"; transcript_id "ENSMUSG00000055632.19_tx_135"; exon_id "chr2_31254229_31254373_+"; exonnum "19"; txlen "4448";
chr2	ENSEMBL_gcm37	exon	31254229	31254373	0.0135116528426767	+	.	gene_id "ENSMUSG00000055632.19"; transcript_id "ENSMUSG00000055632.19_tx_136"; exon_id "chr2_31254229_31254373_+"; exonnum "20"; txlen "4666";
chr2	ENSEMBL_gcm37	exon	31254229	31254373	0.0865874704165051	+	.	gene_id "ENSMUSG00000055632.19"; transcript_id "ENSMUSG00000055632.19_tx_18"; exon_id "chr2_31254229_31254373_+"; exonnum "19"; txlen "15344";
chr2	ENSEMBL_gcm37	exon	31254229	31254373	0.0735287252542311	+	.	gene_id "ENSMUSG00000055632.19"; transcript_id "ENSMUSG00000055632.19_tx_19"; exon_id "chr2_31254229_31254373_+"; exonnum "19"; txlen "15344";
chr2	ENSEMBL_gcm37	exon	31254229	31254373	2.37169734462238	+	.	gene_id "ENSMUSG00000055632.19"; transcript_id "ENSMUSG00000055632.19_tx_2"; exon_id "chr2_31254229_31254373_+"; exonnum "19"; txlen "15515";
chr2	ENSEMBL_gcm37	exon	31254229	31254373	0.0663692922815013	+	.	gene_id "ENSMUSG00000055632.19"; transcript_id "ENSMUSG00000055632.19_tx_20"; exon_id "chr2_31254229_31254373_+"; exonnum "19"; txlen "15335";
chr2	ENSEMBL_gcm37	exon	31254229	31254373	0.0641195966208926	+	.	gene_id "ENSMUSG00000055632.19"; transcript_id "ENSMUSG00000055632.19_tx_23"; exon_id "chr2_31254229_31254373_+"; exonnum "19"; txlen "15215";
chr2	ENSEMBL_gcm37	exon	31254229	31254373	0.0562517795112489	+	.	gene_id "ENSMUSG00000055632.19"; transcript_id "ENSMUSG00000055632.19_tx_26"; exon_id "chr2_31254229_31254373_+"; exonnum "19"; txlen "6500";
chr2	ENSEMBL_gcm37	exon	31254229	31254373	0.0539926958546066	+	.	gene_id "ENSMUSG00000055632.19"; transcript_id "ENSMUSG00000055632.19_tx_27"; exon_id "chr2_31254229_31254373_+"; exonnum "19"; txlen "15292";
chr2	ENSEMBL_gcm37	exon	31254229	31254373	0.0518736446616228	+	.	gene_id "ENSMUSG00000055632.19"; transcript_id "ENSMUSG00000055632.19_tx_29"; exon_id "chr2_31254229_31254373_+"; exonnum "17"; txlen "15234";
chr2	ENSEMBL_gcm37	exon	31254229	31254373	0.051743000193998	+	.	gene_id "ENSMUSG00000055632.19"; transcript_id "ENSMUSG00000055632.19_tx_30"; exon_id "chr2_31254229_31254373_+"; exonnum "19"; txlen "15301";
chr2	ENSEMBL_gcm37	exon	31254229	31254373	0.051743000193998	+	.	gene_id "ENSMUSG00000055632.19"; transcript_id "ENSMUSG00000055632.19_tx_31"; exon_id "chr2_31254229_31254373_+"; exonnum "19"; txlen "15172";
chr2	ENSEMBL_gcm37	exon	31254229	31254373	0.0403298793989066	+	.	gene_id "ENSMUSG00000055632.19"; transcript_id "ENSMUSG00000055632.19_tx_40"; exon_id "chr2_31254229_31254373_+"; exonnum "19"; txlen "15367";
chr2	ENSEMBL_gcm37	exon	31254229	31254373	0.0402020746127577	+	.	gene_id "ENSMUSG00000055632.19"; transcript_id "ENSMUSG00000055632.19_tx_41"; exon_id "chr2_31254229_31254373_+"; exonnum "17"; txlen "15285";
chr2	ENSEMBL_gcm37	exon	31254229	31254373	0.0342681162443603	+	.	gene_id "ENSMUSG00000055632.19"; transcript_id "ENSMUSG00000055632.19_tx_45"; exon_id "chr2_31254229_31254373_+"; exonnum "19"; txlen "15418";
chr2	ENSEMBL_gcm37	exon	31254229	31254373	0.0309993703098462	+	.	gene_id "ENSMUSG00000055632.19"; transcript_id "ENSMUSG00000055632.19_tx_55"; exon_id "chr2_31254229_31254373_+"; exonnum "19"; txlen "6460";
chr2	ENSEMBL_gcm37	exon	31254229	31254373	0.0309993703098462	+	.	gene_id "ENSMUSG00000055632.19"; transcript_id "ENSMUSG00000055632.19_tx_56"; exon_id "chr2_31254229_31254373_+"; exonnum "19"; txlen "6511";
chr2	ENSEMBL_gcm37	exon	31254229	31254373	0.0285981824675131	+	.	gene_id "ENSMUSG00000055632.19"; transcript_id "ENSMUSG00000055632.19_tx_60"; exon_id "chr2_31254229_31254373_+"; exonnum "19"; txlen "6340";
chr2	ENSEMBL_gcm37	exon	31254229	31254373	0.0285981824675131	+	.	gene_id "ENSMUSG00000055632.19"; transcript_id "ENSMUSG00000055632.19_tx_61"; exon_id "chr2_31254229_31254373_+"; exonnum "19"; txlen "6391";
chr2	ENSEMBL_gcm37	exon	31254229	31254373	0.0272058992802914	+	.	gene_id "ENSMUSG00000055632.19"; transcript_id "ENSMUSG00000055632.19_tx_65"; exon_id "chr2_31254229_31254373_+"; exonnum "20"; txlen "6667";
chr2	ENSEMBL_gcm37	exon	31254229	31254373	0.0272058992802914	+	.	gene_id "ENSMUSG00000055632.19"; transcript_id "ENSMUSG00000055632.19_tx_66"; exon_id "chr2_31254229_31254373_+"; exonnum "20"; txlen "6718";
chr2	ENSEMBL_gcm37	exon	31254229	31254373	0.0272058992802914	+	.	gene_id "ENSMUSG00000055632.19"; transcript_id "ENSMUSG00000055632.19_tx_67"; exon_id "chr2_31254229_31254373_+"; exonnum "20"; txlen "6787";
chr2	ENSEMBL_gcm37	exon	31254229	31254373	0.0272058992802914	+	.	gene_id "ENSMUSG00000055632.19"; transcript_id "ENSMUSG00000055632.19_tx_68"; exon_id "chr2_31254229_31254373_+"; exonnum "20"; txlen "6838";
chr2	ENSEMBL_gcm37	exon	31254229	31254373	0.0251034003424788	+	.	gene_id "ENSMUSG00000055632.19"; transcript_id "ENSMUSG00000055632.19_tx_71"; exon_id "chr2_31254229_31254373_+"; exonnum "19"; txlen "9586";
chr2	ENSEMBL_gcm37	exon	31254229	31254373	0.0251034003424788	+	.	gene_id "ENSMUSG00000055632.19"; transcript_id "ENSMUSG00000055632.19_tx_72"; exon_id "chr2_31254229_31254373_+"; exonnum "19"; txlen "9706";
chr2	ENSEMBL_gcm37	exon	31254229	31254373	0.0220462989811897	+	.	gene_id "ENSMUSG00000055632.19"; transcript_id "ENSMUSG00000055632.19_tx_73"; exon_id "chr2_31254229_31254373_+"; exonnum "17"; txlen "15137";
chr2	ENSEMBL_gcm37	exon	31254229	31254373	0.0220462989811897	+	.	gene_id "ENSMUSG00000055632.19"; transcript_id "ENSMUSG00000055632.19_tx_74"; exon_id "chr2_31254229_31254373_+"; exonnum "17"; txlen "15188";
chr2	ENSEMBL_gcm37	exon	31254229	31254373	0.0205348721865456	+	.	gene_id "ENSMUSG00000055632.19"; transcript_id "ENSMUSG00000055632.19_tx_84"; exon_id "chr2_31254229_31254373_+"; exonnum "20"; txlen "15562";
chr2	ENSEMBL_gcm37	exon	31254229	31254373	0.0205348721865456	+	.	gene_id "ENSMUSG00000055632.19"; transcript_id "ENSMUSG00000055632.19_tx_85"; exon_id "chr2_31254229_31254373_+"; exonnum "20"; txlen "15682";
chr2	ENSEMBL_gcm37	exon	31254229	31254373	0.0205348721865456	+	.	gene_id "ENSMUSG00000055632.19"; transcript_id "ENSMUSG00000055632.19_tx_86"; exon_id "chr2_31254229_31254373_+"; exonnum "20"; txlen "9804";
chr2	ENSEMBL_gcm37	exon	31254229	31254373	0.0205348721865456	+	.	gene_id "ENSMUSG00000055632.19"; transcript_id "ENSMUSG00000055632.19_tx_87"; exon_id "chr2_31254229_31254373_+"; exonnum "20"; txlen "9924";
chr2	ENSEMBL_gcm37	exon	31254229	31254373	0.0201146188813388	+	.	gene_id "ENSMUSG00000055632.19"; transcript_id "ENSMUSG00000055632.19_tx_88"; exon_id "chr2_31254229_31254373_+"; exonnum "21"; txlen "4892";
chr2	ENSEMBL_gcm37	exon	31254229	31254373	0.0199640853208586	+	.	gene_id "ENSMUSG00000055632.19"; transcript_id "ENSMUSG00000055632.19_tx_89"; exon_id "chr2_31254229_31254373_+"; exonnum "19"; txlen "15395";
chr2	ENSEMBL_gcm37	exon	31254229	31254373	0.0155620933984868	+	.	gene_id "ENSMUSG00000055632.19"; transcript_id "ENSMUSG00000055632.19_tx_92"; exon_id "chr2_31254229_31254373_+"; exonnum "19"; txlen "14923";
chr2	ENSEMBL_gcm37	exon	31254229	31254373	0.0155620933984868	+	.	gene_id "ENSMUSG00000055632.19"; transcript_id "ENSMUSG00000055632.19_tx_93"; exon_id "chr2_31254229_31254373_+"; exonnum "19"; txlen "15020";
chr2	ENSEMBL_gcm37	exon	31254229	31254373	0.0155620933984868	+	.	gene_id "ENSMUSG00000055632.19"; transcript_id "ENSMUSG00000055632.19_tx_94"; exon_id "chr2_31254229_31254373_+"; exonnum "19"; txlen "14974";
chr2	ENSEMBL_gcm37	exon	31254229	31254373	0.0155620933984868	+	.	gene_id "ENSMUSG00000055632.19"; transcript_id "ENSMUSG00000055632.19_tx_95"; exon_id "chr2_31254229_31254373_+"; exonnum "19"; txlen "15071";
chr2	ENSEMBL_gcm37	exon	31254229	31254373	0.0155620933984868	+	.	gene_id "ENSMUSG00000055632.19"; transcript_id "ENSMUSG00000055632.19_tx_96"; exon_id "chr2_31254229_31254373_+"; exonnum "17"; txlen "14693";
chr2	ENSEMBL_gcm37	exon	31254229	31254373	0.0155620933984868	+	.	gene_id "ENSMUSG00000055632.19"; transcript_id "ENSMUSG00000055632.19_tx_97"; exon_id "chr2_31254229_31254373_+"; exonnum "17"; txlen "14790";
chr2	ENSEMBL_gcm37	exon	31254229	31254373	0.0155620933984868	+	.	gene_id "ENSMUSG00000055632.19"; transcript_id "ENSMUSG00000055632.19_tx_98"; exon_id "chr2_31254229_31254373_+"; exonnum "17"; txlen "14744";
chr2	ENSEMBL_gcm37	exon	31254229	31254373	0.0155620933984868	+	.	gene_id "ENSMUSG00000055632.19"; transcript_id "ENSMUSG00000055632.19_tx_99"; exon_id "chr2_31254229_31254373_+"; exonnum "17"; txlen "14841";
chr2	sragcm37_es	exon	31256003	31256775	0.0641788201140895	+	.	gene_id "ENSMUSG00000055632.19"; transcript_id "ENSMUSG00000055632.19_tx_22"; exon_id "chr2_31256003_31256775_+"; exonnum "1"; txlen "13432";
chr2	HAVANA	exon	31258963	31259075	0	+	.	gene_id "ENSMUSG00000055632.19"; transcript_id "ENSMUST00000113532.9"; gene_type "protein_coding"; gene_name "Hmcn2"; transcript_type "protein_coding"; transcript_name "Hmcn2-201"; exon_number 20; exon_id "ENSMUSE00000696066.2"; level 1; protein_id "ENSMUSP00000109160.3"; transcript_support_level "5"; mgi_id "MGI:2677838"; tag "inferred_transcript_model"; tag "basic"; tag "Ensembl_canonical"; tag "GENCODE_Primary"; tag "appris_principal_1"; tag "exp_conf"; havana_gene "OTTMUSG00000011967.1"; havana_transcript "OTTMUST00000028289.1";
chr2	HAVANA	CDS	31258963	31259075	0	+	2	gene_id "ENSMUSG00000055632.19"; transcript_id "ENSMUST00000113532.9"; gene_type "protein_coding"; gene_name "Hmcn2"; transcript_type "protein_coding"; transcript_name "Hmcn2-201"; exon_number 20; exon_id "ENSMUSE00000696066.2"; level 1; protein_id "ENSMUSP00000109160.3"; transcript_support_level "5"; mgi_id "MGI:2677838"; tag "inferred_transcript_model"; tag "basic"; tag "Ensembl_canonical"; tag "GENCODE_Primary"; tag "appris_principal_1"; tag "exp_conf"; havana_gene "OTTMUSG00000011967.1"; havana_transcript "OTTMUST00000028289.1";
chr2	HAVANA	exon	31258963	31259075	0	+	.	gene_id "ENSMUSG00000055632.19"; transcript_id "ENSMUST00000226996.2"; gene_type "protein_coding"; gene_name "Hmcn2"; transcript_type "nonsense_mediated_decay"; transcript_name "Hmcn2-206"; exon_number 20; exon_id "ENSMUSE00000696066.2"; level 2; protein_id "ENSMUSP00000154649.2"; mgi_id "MGI:2677838"; tag "RNA_Seq_supported_partial"; havana_gene "OTTMUSG00000011967.1"; havana_transcript "OTTMUST00000169762.1";
chr2	HAVANA	CDS	31258963	31259075	0	+	2	gene_id "ENSMUSG00000055632.19"; transcript_id "ENSMUST00000226996.2"; gene_type "protein_coding"; gene_name "Hmcn2"; transcript_type "nonsense_mediated_decay"; transcript_name "Hmcn2-206"; exon_number 20; exon_id "ENSMUSE00000696066.2"; level 2; protein_id "ENSMUSP00000154649.2"; mgi_id "MGI:2677838"; tag "RNA_Seq_supported_partial"; havana_gene "OTTMUSG00000011967.1"; havana_transcript "OTTMUST00000169762.1";
chr2	ENSEMBL_gcm37	exon	31258963	31259075	14.2411581595846	+	.	gene_id "ENSMUSG00000055632.19"; transcript_id "ENSMUSG00000055632.19_tx_1"; exon_id "chr2_31258963_31259075_+"; exonnum "20"; txlen "15464";
chr2	ENSEMBL_gcm37	exon	31258963	31259075	0.0151815679438898	+	.	gene_id "ENSMUSG00000055632.19"; transcript_id "ENSMUSG00000055632.19_tx_102"; exon_id "chr2_31258963_31259075_+"; exonnum "21"; txlen "15613";
chr2	ENSEMBL_gcm37	exon	31258963	31259075	0.0151815679438898	+	.	gene_id "ENSMUSG00000055632.19"; transcript_id "ENSMUSG00000055632.19_tx_103"; exon_id "chr2_31258963_31259075_+"; exonnum "21"; txlen "15733";
chr2	ENSEMBL_gcm37	exon	31258963	31259075	0.0151815679438898	+	.	gene_id "ENSMUSG00000055632.19"; transcript_id "ENSMUSG00000055632.19_tx_104"; exon_id "chr2_31258963_31259075_+"; exonnum "20"; txlen "9637";
chr2	ENSEMBL_gcm37	exon	31258963	31259075	0.0151815679438898	+	.	gene_id "ENSMUSG00000055632.19"; transcript_id "ENSMUSG00000055632.19_tx_105"; exon_id "chr2_31258963_31259075_+"; exonnum "20"; txlen "9757";
chr2	ENSEMBL_gcm37	exon	31258963	31259075	0.0151815679438898	+	.	gene_id "ENSMUSG00000055632.19"; transcript_id "ENSMUSG00000055632.19_tx_106"; exon_id "chr2_31258963_31259075_+"; exonnum "21"; txlen "9855";
chr2	ENSEMBL_gcm37	exon	31258963	31259075	0.0151815679438898	+	.	gene_id "ENSMUSG00000055632.19"; transcript_id "ENSMUSG00000055632.19_tx_107"; exon_id "chr2_31258963_31259075_+"; exonnum "21"; txlen "9975";
chr2	ENSEMBL_gcm37	exon	31258963	31259075	0.0142652522819463	+	.	gene_id "ENSMUSG00000055632.19"; transcript_id "ENSMUSG00000055632.19_tx_113"; exon_id "chr2_31258963_31259075_+"; exonnum "20"; txlen "14365";
chr2	ENSEMBL_gcm37	exon	31258963	31259075	0.0142652522819463	+	.	gene_id "ENSMUSG00000055632.19"; transcript_id "ENSMUSG00000055632.19_tx_114"; exon_id "chr2_31258963_31259075_+"; exonnum "20"; txlen "14462";
chr2	ENSEMBL_gcm37	exon	31258963	31259075	0.0142652522819463	+	.	gene_id "ENSMUSG00000055632.19"; transcript_id "ENSMUSG00000055632.19_tx_115"; exon_id "chr2_31258963_31259075_+"; exonnum "20"; txlen "14416";
chr2	ENSEMBL_gcm37	exon	31258963	31259075	0.0142652522819463	+	.	gene_id "ENSMUSG00000055632.19"; transcript_id "ENSMUSG00000055632.19_tx_116"; exon_id "chr2_31258963_31259075_+"; exonnum "20"; txlen "14809";
chr2	ENSEMBL_gcm37	exon	31258963	31259075	0.0142652522819463	+	.	gene_id "ENSMUSG00000055632.19"; transcript_id "ENSMUSG00000055632.19_tx_117"; exon_id "chr2_31258963_31259075_+"; exonnum "20"; txlen "14513";
chr2	ENSEMBL_gcm37	exon	31258963	31259075	0.0142652522819463	+	.	gene_id "ENSMUSG00000055632.19"; transcript_id "ENSMUSG00000055632.19_tx_118"; exon_id "chr2_31258963_31259075_+"; exonnum "20"; txlen "14906";
chr2	ENSEMBL_gcm37	exon	31258963	31259075	0.0142652522819463	+	.	gene_id "ENSMUSG00000055632.19"; transcript_id "ENSMUSG00000055632.19_tx_119"; exon_id "chr2_31258963_31259075_+"; exonnum "20"; txlen "14860";
chr2	ENSEMBL_gcm37	exon	31258963	31259075	0.0142652522819463	+	.	gene_id "ENSMUSG00000055632.19"; transcript_id "ENSMUSG00000055632.19_tx_120"; exon_id "chr2_31258963_31259075_+"; exonnum "20"; txlen "14957";
chr2	ENSEMBL_gcm37	exon	31258963	31259075	0.0142652522819463	+	.	gene_id "ENSMUSG00000055632.19"; transcript_id "ENSMUSG00000055632.19_tx_121"; exon_id "chr2_31258963_31259075_+"; exonnum "18"; txlen "14135";
chr2	ENSEMBL_gcm37	exon	31258963	31259075	0.0142652522819463	+	.	gene_id "ENSMUSG00000055632.19"; transcript_id "ENSMUSG00000055632.19_tx_122"; exon_id "chr2_31258963_31259075_+"; exonnum "18"; txlen "14232";
chr2	ENSEMBL_gcm37	exon	31258963	31259075	0.0142652522819463	+	.	gene_id "ENSMUSG00000055632.19"; transcript_id "ENSMUSG00000055632.19_tx_123"; exon_id "chr2_31258963_31259075_+"; exonnum "18"; txlen "14186";
chr2	ENSEMBL_gcm37	exon	31258963	31259075	0.0142652522819463	+	.	gene_id "ENSMUSG00000055632.19"; transcript_id "ENSMUSG00000055632.19_tx_124"; exon_id "chr2_31258963_31259075_+"; exonnum "18"; txlen "14579";
chr2	ENSEMBL_gcm37	exon	31258963	31259075	0.0142652522819463	+	.	gene_id "ENSMUSG00000055632.19"; transcript_id "ENSMUSG00000055632.19_tx_125"; exon_id "chr2_31258963_31259075_+"; exonnum "18"; txlen "14283";
chr2	ENSEMBL_gcm37	exon	31258963	31259075	0.0142652522819463	+	.	gene_id "ENSMUSG00000055632.19"; transcript_id "ENSMUSG00000055632.19_tx_126"; exon_id "chr2_31258963_31259075_+"; exonnum "18"; txlen "14676";
chr2	ENSEMBL_gcm37	exon	31258963	31259075	0.0142652522819463	+	.	gene_id "ENSMUSG00000055632.19"; transcript_id "ENSMUSG00000055632.19_tx_127"; exon_id "chr2_31258963_31259075_+"; exonnum "18"; txlen "14630";
chr2	ENSEMBL_gcm37	exon	31258963	31259075	0.0142652522819463	+	.	gene_id "ENSMUSG00000055632.19"; transcript_id "ENSMUSG00000055632.19_tx_128"; exon_id "chr2_31258963_31259075_+"; exonnum "18"; txlen "14727";
chr2	ENSEMBL_gcm37	exon	31258963	31259075	0.0142240109295007	+	.	gene_id "ENSMUSG00000055632.19"; transcript_id "ENSMUSG00000055632.19_tx_129"; exon_id "chr2_31258963_31259075_+"; exonnum "21"; txlen "6558";
chr2	ENSEMBL_gcm37	exon	31258963	31259075	0.0142240109295007	+	.	gene_id "ENSMUSG00000055632.19"; transcript_id "ENSMUSG00000055632.19_tx_130"; exon_id "chr2_31258963_31259075_+"; exonnum "21"; txlen "6609";
chr2	ENSEMBL_gcm37	exon	31258963	31259075	0.0142240109295007	+	.	gene_id "ENSMUSG00000055632.19"; transcript_id "ENSMUSG00000055632.19_tx_131"; exon_id "chr2_31258963_31259075_+"; exonnum "21"; txlen "6678";
chr2	ENSEMBL_gcm37	exon	31258963	31259075	0.0142240109295007	+	.	gene_id "ENSMUSG00000055632.19"; transcript_id "ENSMUSG00000055632.19_tx_132"; exon_id "chr2_31258963_31259075_+"; exonnum "21"; txlen "6729";
chr2	ENSEMBL_gcm37	exon	31258963	31259075	0.0135116528426767	+	.	gene_id "ENSMUSG00000055632.19"; transcript_id "ENSMUSG00000055632.19_tx_135"; exon_id "chr2_31258963_31259075_+"; exonnum "20"; txlen "4448";
chr2	ENSEMBL_gcm37	exon	31258963	31259075	0.0135116528426767	+	.	gene_id "ENSMUSG00000055632.19"; transcript_id "ENSMUSG00000055632.19_tx_136"; exon_id "chr2_31258963_31259075_+"; exonnum "21"; txlen "4666";
chr2	ENSEMBL_gcm37	exon	31258963	31259075	0.0865874704165051	+	.	gene_id "ENSMUSG00000055632.19"; transcript_id "ENSMUSG00000055632.19_tx_18"; exon_id "chr2_31258963_31259075_+"; exonnum "20"; txlen "15344";
chr2	ENSEMBL_gcm37	exon	31258963	31259075	0.0735287252542311	+	.	gene_id "ENSMUSG00000055632.19"; transcript_id "ENSMUSG00000055632.19_tx_19"; exon_id "chr2_31258963_31259075_+"; exonnum "20"; txlen "15344";
chr2	ENSEMBL_gcm37	exon	31258963	31259075	2.37169734462238	+	.	gene_id "ENSMUSG00000055632.19"; transcript_id "ENSMUSG00000055632.19_tx_2"; exon_id "chr2_31258963_31259075_+"; exonnum "20"; txlen "15515";
chr2	ENSEMBL_gcm37	exon	31258963	31259075	0.0663692922815013	+	.	gene_id "ENSMUSG00000055632.19"; transcript_id "ENSMUSG00000055632.19_tx_20"; exon_id "chr2_31258963_31259075_+"; exonnum "20"; txlen "15335";
chr2	ENSEMBL_gcm37	exon	31258963	31259075	0.0641788201140895	+	.	gene_id "ENSMUSG00000055632.19"; transcript_id "ENSMUSG00000055632.19_tx_22"; exon_id "chr2_31258963_31259075_+"; exonnum "2"; txlen "13432";
chr2	ENSEMBL_gcm37	exon	31258963	31259075	0.0641195966208926	+	.	gene_id "ENSMUSG00000055632.19"; transcript_id "ENSMUSG00000055632.19_tx_23"; exon_id "chr2_31258963_31259075_+"; exonnum "20"; txlen "15215";
chr2	ENSEMBL_gcm37	exon	31258963	31259075	0.0562517795112489	+	.	gene_id "ENSMUSG00000055632.19"; transcript_id "ENSMUSG00000055632.19_tx_26"; exon_id "chr2_31258963_31259075_+"; exonnum "20"; txlen "6500";
chr2	ENSEMBL_gcm37	exon	31258963	31259075	0.0539926958546066	+	.	gene_id "ENSMUSG00000055632.19"; transcript_id "ENSMUSG00000055632.19_tx_27"; exon_id "chr2_31258963_31259075_+"; exonnum "20"; txlen "15292";
chr2	ENSEMBL_gcm37	exon	31258963	31259075	0.0518736446616228	+	.	gene_id "ENSMUSG00000055632.19"; transcript_id "ENSMUSG00000055632.19_tx_29"; exon_id "chr2_31258963_31259075_+"; exonnum "18"; txlen "15234";
chr2	ENSEMBL_gcm37	exon	31258963	31259075	0.051743000193998	+	.	gene_id "ENSMUSG00000055632.19"; transcript_id "ENSMUSG00000055632.19_tx_30"; exon_id "chr2_31258963_31259075_+"; exonnum "20"; txlen "15301";
chr2	ENSEMBL_gcm37	exon	31258963	31259075	0.051743000193998	+	.	gene_id "ENSMUSG00000055632.19"; transcript_id "ENSMUSG00000055632.19_tx_31"; exon_id "chr2_31258963_31259075_+"; exonnum "20"; txlen "15172";
chr2	ENSEMBL_gcm37	exon	31258963	31259075	0.0403298793989066	+	.	gene_id "ENSMUSG00000055632.19"; transcript_id "ENSMUSG00000055632.19_tx_40"; exon_id "chr2_31258963_31259075_+"; exonnum "20"; txlen "15367";
chr2	ENSEMBL_gcm37	exon	31258963	31259075	0.0402020746127577	+	.	gene_id "ENSMUSG00000055632.19"; transcript_id "ENSMUSG00000055632.19_tx_41"; exon_id "chr2_31258963_31259075_+"; exonnum "18"; txlen "15285";
chr2	ENSEMBL_gcm37	exon	31258963	31259075	0.0342681162443603	+	.	gene_id "ENSMUSG00000055632.19"; transcript_id "ENSMUSG00000055632.19_tx_45"; exon_id "chr2_31258963_31259075_+"; exonnum "20"; txlen "15418";
chr2	ENSEMBL_gcm37	exon	31258963	31259075	0.0309993703098462	+	.	gene_id "ENSMUSG00000055632.19"; transcript_id "ENSMUSG00000055632.19_tx_55"; exon_id "chr2_31258963_31259075_+"; exonnum "20"; txlen "6460";
chr2	ENSEMBL_gcm37	exon	31258963	31259075	0.0309993703098462	+	.	gene_id "ENSMUSG00000055632.19"; transcript_id "ENSMUSG00000055632.19_tx_56"; exon_id "chr2_31258963_31259075_+"; exonnum "20"; txlen "6511";
chr2	ENSEMBL_gcm37	exon	31258963	31259075	0.0285981824675131	+	.	gene_id "ENSMUSG00000055632.19"; transcript_id "ENSMUSG00000055632.19_tx_60"; exon_id "chr2_31258963_31259075_+"; exonnum "20"; txlen "6340";
chr2	ENSEMBL_gcm37	exon	31258963	31259075	0.0285981824675131	+	.	gene_id "ENSMUSG00000055632.19"; transcript_id "ENSMUSG00000055632.19_tx_61"; exon_id "chr2_31258963_31259075_+"; exonnum "20"; txlen "6391";
chr2	ENSEMBL_gcm37	exon	31258963	31259075	0.0272058992802914	+	.	gene_id "ENSMUSG00000055632.19"; transcript_id "ENSMUSG00000055632.19_tx_65"; exon_id "chr2_31258963_31259075_+"; exonnum "21"; txlen "6667";
chr2	ENSEMBL_gcm37	exon	31258963	31259075	0.0272058992802914	+	.	gene_id "ENSMUSG00000055632.19"; transcript_id "ENSMUSG00000055632.19_tx_66"; exon_id "chr2_31258963_31259075_+"; exonnum "21"; txlen "6718";
chr2	ENSEMBL_gcm37	exon	31258963	31259075	0.0272058992802914	+	.	gene_id "ENSMUSG00000055632.19"; transcript_id "ENSMUSG00000055632.19_tx_67"; exon_id "chr2_31258963_31259075_+"; exonnum "21"; txlen "6787";
chr2	ENSEMBL_gcm37	exon	31258963	31259075	0.0272058992802914	+	.	gene_id "ENSMUSG00000055632.19"; transcript_id "ENSMUSG00000055632.19_tx_68"; exon_id "chr2_31258963_31259075_+"; exonnum "21"; txlen "6838";
chr2	ENSEMBL_gcm37	exon	31258963	31259075	0.0251034003424788	+	.	gene_id "ENSMUSG00000055632.19"; transcript_id "ENSMUSG00000055632.19_tx_71"; exon_id "chr2_31258963_31259075_+"; exonnum "20"; txlen "9586";
chr2	ENSEMBL_gcm37	exon	31258963	31259075	0.0251034003424788	+	.	gene_id "ENSMUSG00000055632.19"; transcript_id "ENSMUSG00000055632.19_tx_72"; exon_id "chr2_31258963_31259075_+"; exonnum "20"; txlen "9706";
chr2	ENSEMBL_gcm37	exon	31258963	31259075	0.0220462989811897	+	.	gene_id "ENSMUSG00000055632.19"; transcript_id "ENSMUSG00000055632.19_tx_73"; exon_id "chr2_31258963_31259075_+"; exonnum "18"; txlen "15137";
chr2	ENSEMBL_gcm37	exon	31258963	31259075	0.0220462989811897	+	.	gene_id "ENSMUSG00000055632.19"; transcript_id "ENSMUSG00000055632.19_tx_74"; exon_id "chr2_31258963_31259075_+"; exonnum "18"; txlen "15188";
chr2	ENSEMBL_gcm37	exon	31258963	31259075	0.0205348721865456	+	.	gene_id "ENSMUSG00000055632.19"; transcript_id "ENSMUSG00000055632.19_tx_84"; exon_id "chr2_31258963_31259075_+"; exonnum "21"; txlen "15562";
chr2	ENSEMBL_gcm37	exon	31258963	31259075	0.0205348721865456	+	.	gene_id "ENSMUSG00000055632.19"; transcript_id "ENSMUSG00000055632.19_tx_85"; exon_id "chr2_31258963_31259075_+"; exonnum "21"; txlen "15682";
chr2	ENSEMBL_gcm37	exon	31258963	31259075	0.0205348721865456	+	.	gene_id "ENSMUSG00000055632.19"; transcript_id "ENSMUSG00000055632.19_tx_86"; exon_id "chr2_31258963_31259075_+"; exonnum "21"; txlen "9804";
chr2	ENSEMBL_gcm37	exon	31258963	31259075	0.0205348721865456	+	.	gene_id "ENSMUSG00000055632.19"; transcript_id "ENSMUSG00000055632.19_tx_87"; exon_id "chr2_31258963_31259075_+"; exonnum "21"; txlen "9924";
chr2	ENSEMBL_gcm37	exon	31258963	31259075	0.0201146188813388	+	.	gene_id "ENSMUSG00000055632.19"; transcript_id "ENSMUSG00000055632.19_tx_88"; exon_id "chr2_31258963_31259075_+"; exonnum "22"; txlen "4892";
chr2	ENSEMBL_gcm37	exon	31258963	31259075	0.0199640853208586	+	.	gene_id "ENSMUSG00000055632.19"; transcript_id "ENSMUSG00000055632.19_tx_89"; exon_id "chr2_31258963_31259075_+"; exonnum "20"; txlen "15395";
chr2	ENSEMBL_gcm37	exon	31258963	31259075	0.0155620933984868	+	.	gene_id "ENSMUSG00000055632.19"; transcript_id "ENSMUSG00000055632.19_tx_92"; exon_id "chr2_31258963_31259075_+"; exonnum "20"; txlen "14923";
chr2	ENSEMBL_gcm37	exon	31258963	31259075	0.0155620933984868	+	.	gene_id "ENSMUSG00000055632.19"; transcript_id "ENSMUSG00000055632.19_tx_93"; exon_id "chr2_31258963_31259075_+"; exonnum "20"; txlen "15020";
chr2	ENSEMBL_gcm37	exon	31258963	31259075	0.0155620933984868	+	.	gene_id "ENSMUSG00000055632.19"; transcript_id "ENSMUSG00000055632.19_tx_94"; exon_id "chr2_31258963_31259075_+"; exonnum "20"; txlen "14974";
chr2	ENSEMBL_gcm37	exon	31258963	31259075	0.0155620933984868	+	.	gene_id "ENSMUSG00000055632.19"; transcript_id "ENSMUSG00000055632.19_tx_95"; exon_id "chr2_31258963_31259075_+"; exonnum "20"; txlen "15071";
chr2	ENSEMBL_gcm37	exon	31258963	31259075	0.0155620933984868	+	.	gene_id "ENSMUSG00000055632.19"; transcript_id "ENSMUSG00000055632.19_tx_96"; exon_id "chr2_31258963_31259075_+"; exonnum "18"; txlen "14693";
chr2	ENSEMBL_gcm37	exon	31258963	31259075	0.0155620933984868	+	.	gene_id "ENSMUSG00000055632.19"; transcript_id "ENSMUSG00000055632.19_tx_97"; exon_id "chr2_31258963_31259075_+"; exonnum "18"; txlen "14790";
chr2	ENSEMBL_gcm37	exon	31258963	31259075	0.0155620933984868	+	.	gene_id "ENSMUSG00000055632.19"; transcript_id "ENSMUSG00000055632.19_tx_98"; exon_id "chr2_31258963_31259075_+"; exonnum "18"; txlen "14744";
chr2	ENSEMBL_gcm37	exon	31258963	31259075	0.0155620933984868	+	.	gene_id "ENSMUSG00000055632.19"; transcript_id "ENSMUSG00000055632.19_tx_99"; exon_id "chr2_31258963_31259075_+"; exonnum "18"; txlen "14841";
chr2	HAVANA	exon	31259186	31259342	0	+	.	gene_id "ENSMUSG00000055632.19"; transcript_id "ENSMUST00000113532.9"; gene_type "protein_coding"; gene_name "Hmcn2"; transcript_type "protein_coding"; transcript_name "Hmcn2-201"; exon_number 21; exon_id "ENSMUSE00000696065.2"; level 1; protein_id "ENSMUSP00000109160.3"; transcript_support_level "5"; mgi_id "MGI:2677838"; tag "inferred_transcript_model"; tag "basic"; tag "Ensembl_canonical"; tag "GENCODE_Primary"; tag "appris_principal_1"; tag "exp_conf"; havana_gene "OTTMUSG00000011967.1"; havana_transcript "OTTMUST00000028289.1";
chr2	HAVANA	CDS	31259186	31259342	0	+	0	gene_id "ENSMUSG00000055632.19"; transcript_id "ENSMUST00000113532.9"; gene_type "protein_coding"; gene_name "Hmcn2"; transcript_type "protein_coding"; transcript_name "Hmcn2-201"; exon_number 21; exon_id "ENSMUSE00000696065.2"; level 1; protein_id "ENSMUSP00000109160.3"; transcript_support_level "5"; mgi_id "MGI:2677838"; tag "inferred_transcript_model"; tag "basic"; tag "Ensembl_canonical"; tag "GENCODE_Primary"; tag "appris_principal_1"; tag "exp_conf"; havana_gene "OTTMUSG00000011967.1"; havana_transcript "OTTMUST00000028289.1";
chr2	HAVANA	exon	31259186	31259342	0	+	.	gene_id "ENSMUSG00000055632.19"; transcript_id "ENSMUST00000226996.2"; gene_type "protein_coding"; gene_name "Hmcn2"; transcript_type "nonsense_mediated_decay"; transcript_name "Hmcn2-206"; exon_number 21; exon_id "ENSMUSE00000696065.2"; level 2; protein_id "ENSMUSP00000154649.2"; mgi_id "MGI:2677838"; tag "RNA_Seq_supported_partial"; havana_gene "OTTMUSG00000011967.1"; havana_transcript "OTTMUST00000169762.1";
chr2	HAVANA	CDS	31259186	31259342	0	+	0	gene_id "ENSMUSG00000055632.19"; transcript_id "ENSMUST00000226996.2"; gene_type "protein_coding"; gene_name "Hmcn2"; transcript_type "nonsense_mediated_decay"; transcript_name "Hmcn2-206"; exon_number 21; exon_id "ENSMUSE00000696065.2"; level 2; protein_id "ENSMUSP00000154649.2"; mgi_id "MGI:2677838"; tag "RNA_Seq_supported_partial"; havana_gene "OTTMUSG00000011967.1"; havana_transcript "OTTMUST00000169762.1";
chr2	ENSEMBL_gcm37	exon	31259186	31259342	14.2411581595846	+	.	gene_id "ENSMUSG00000055632.19"; transcript_id "ENSMUSG00000055632.19_tx_1"; exon_id "chr2_31259186_31259342_+"; exonnum "21"; txlen "15464";
chr2	ENSEMBL_gcm37	exon	31259186	31259342	0.0151815679438898	+	.	gene_id "ENSMUSG00000055632.19"; transcript_id "ENSMUSG00000055632.19_tx_102"; exon_id "chr2_31259186_31259342_+"; exonnum "22"; txlen "15613";
chr2	ENSEMBL_gcm37	exon	31259186	31259342	0.0151815679438898	+	.	gene_id "ENSMUSG00000055632.19"; transcript_id "ENSMUSG00000055632.19_tx_103"; exon_id "chr2_31259186_31259342_+"; exonnum "22"; txlen "15733";
chr2	ENSEMBL_gcm37	exon	31259186	31259342	0.0151815679438898	+	.	gene_id "ENSMUSG00000055632.19"; transcript_id "ENSMUSG00000055632.19_tx_104"; exon_id "chr2_31259186_31259342_+"; exonnum "21"; txlen "9637";
chr2	ENSEMBL_gcm37	exon	31259186	31259342	0.0151815679438898	+	.	gene_id "ENSMUSG00000055632.19"; transcript_id "ENSMUSG00000055632.19_tx_105"; exon_id "chr2_31259186_31259342_+"; exonnum "21"; txlen "9757";
chr2	ENSEMBL_gcm37	exon	31259186	31259342	0.0151815679438898	+	.	gene_id "ENSMUSG00000055632.19"; transcript_id "ENSMUSG00000055632.19_tx_106"; exon_id "chr2_31259186_31259342_+"; exonnum "22"; txlen "9855";
chr2	ENSEMBL_gcm37	exon	31259186	31259342	0.0151815679438898	+	.	gene_id "ENSMUSG00000055632.19"; transcript_id "ENSMUSG00000055632.19_tx_107"; exon_id "chr2_31259186_31259342_+"; exonnum "22"; txlen "9975";
chr2	ENSEMBL_gcm37	exon	31259186	31259342	0.0142652522819463	+	.	gene_id "ENSMUSG00000055632.19"; transcript_id "ENSMUSG00000055632.19_tx_113"; exon_id "chr2_31259186_31259342_+"; exonnum "21"; txlen "14365";
chr2	ENSEMBL_gcm37	exon	31259186	31259342	0.0142652522819463	+	.	gene_id "ENSMUSG00000055632.19"; transcript_id "ENSMUSG00000055632.19_tx_114"; exon_id "chr2_31259186_31259342_+"; exonnum "21"; txlen "14462";
chr2	ENSEMBL_gcm37	exon	31259186	31259342	0.0142652522819463	+	.	gene_id "ENSMUSG00000055632.19"; transcript_id "ENSMUSG00000055632.19_tx_115"; exon_id "chr2_31259186_31259342_+"; exonnum "21"; txlen "14416";
chr2	ENSEMBL_gcm37	exon	31259186	31259342	0.0142652522819463	+	.	gene_id "ENSMUSG00000055632.19"; transcript_id "ENSMUSG00000055632.19_tx_116"; exon_id "chr2_31259186_31259342_+"; exonnum "21"; txlen "14809";
chr2	ENSEMBL_gcm37	exon	31259186	31259342	0.0142652522819463	+	.	gene_id "ENSMUSG00000055632.19"; transcript_id "ENSMUSG00000055632.19_tx_117"; exon_id "chr2_31259186_31259342_+"; exonnum "21"; txlen "14513";
chr2	ENSEMBL_gcm37	exon	31259186	31259342	0.0142652522819463	+	.	gene_id "ENSMUSG00000055632.19"; transcript_id "ENSMUSG00000055632.19_tx_118"; exon_id "chr2_31259186_31259342_+"; exonnum "21"; txlen "14906";
chr2	ENSEMBL_gcm37	exon	31259186	31259342	0.0142652522819463	+	.	gene_id "ENSMUSG00000055632.19"; transcript_id "ENSMUSG00000055632.19_tx_119"; exon_id "chr2_31259186_31259342_+"; exonnum "21"; txlen "14860";
chr2	ENSEMBL_gcm37	exon	31259186	31259342	0.0142652522819463	+	.	gene_id "ENSMUSG00000055632.19"; transcript_id "ENSMUSG00000055632.19_tx_120"; exon_id "chr2_31259186_31259342_+"; exonnum "21"; txlen "14957";
chr2	ENSEMBL_gcm37	exon	31259186	31259342	0.0142652522819463	+	.	gene_id "ENSMUSG00000055632.19"; transcript_id "ENSMUSG00000055632.19_tx_121"; exon_id "chr2_31259186_31259342_+"; exonnum "19"; txlen "14135";
chr2	ENSEMBL_gcm37	exon	31259186	31259342	0.0142652522819463	+	.	gene_id "ENSMUSG00000055632.19"; transcript_id "ENSMUSG00000055632.19_tx_122"; exon_id "chr2_31259186_31259342_+"; exonnum "19"; txlen "14232";
chr2	ENSEMBL_gcm37	exon	31259186	31259342	0.0142652522819463	+	.	gene_id "ENSMUSG00000055632.19"; transcript_id "ENSMUSG00000055632.19_tx_123"; exon_id "chr2_31259186_31259342_+"; exonnum "19"; txlen "14186";
chr2	ENSEMBL_gcm37	exon	31259186	31259342	0.0142652522819463	+	.	gene_id "ENSMUSG00000055632.19"; transcript_id "ENSMUSG00000055632.19_tx_124"; exon_id "chr2_31259186_31259342_+"; exonnum "19"; txlen "14579";
chr2	ENSEMBL_gcm37	exon	31259186	31259342	0.0142652522819463	+	.	gene_id "ENSMUSG00000055632.19"; transcript_id "ENSMUSG00000055632.19_tx_125"; exon_id "chr2_31259186_31259342_+"; exonnum "19"; txlen "14283";
chr2	ENSEMBL_gcm37	exon	31259186	31259342	0.0142652522819463	+	.	gene_id "ENSMUSG00000055632.19"; transcript_id "ENSMUSG00000055632.19_tx_126"; exon_id "chr2_31259186_31259342_+"; exonnum "19"; txlen "14676";
chr2	ENSEMBL_gcm37	exon	31259186	31259342	0.0142652522819463	+	.	gene_id "ENSMUSG00000055632.19"; transcript_id "ENSMUSG00000055632.19_tx_127"; exon_id "chr2_31259186_31259342_+"; exonnum "19"; txlen "14630";
chr2	ENSEMBL_gcm37	exon	31259186	31259342	0.0142652522819463	+	.	gene_id "ENSMUSG00000055632.19"; transcript_id "ENSMUSG00000055632.19_tx_128"; exon_id "chr2_31259186_31259342_+"; exonnum "19"; txlen "14727";
chr2	ENSEMBL_gcm37	exon	31259186	31259342	0.0142240109295007	+	.	gene_id "ENSMUSG00000055632.19"; transcript_id "ENSMUSG00000055632.19_tx_129"; exon_id "chr2_31259186_31259342_+"; exonnum "22"; txlen "6558";
chr2	ENSEMBL_gcm37	exon	31259186	31259342	0.0142240109295007	+	.	gene_id "ENSMUSG00000055632.19"; transcript_id "ENSMUSG00000055632.19_tx_130"; exon_id "chr2_31259186_31259342_+"; exonnum "22"; txlen "6609";
chr2	ENSEMBL_gcm37	exon	31259186	31259342	0.0142240109295007	+	.	gene_id "ENSMUSG00000055632.19"; transcript_id "ENSMUSG00000055632.19_tx_131"; exon_id "chr2_31259186_31259342_+"; exonnum "22"; txlen "6678";
chr2	ENSEMBL_gcm37	exon	31259186	31259342	0.0142240109295007	+	.	gene_id "ENSMUSG00000055632.19"; transcript_id "ENSMUSG00000055632.19_tx_132"; exon_id "chr2_31259186_31259342_+"; exonnum "22"; txlen "6729";
chr2	ENSEMBL_gcm37	exon	31259186	31259342	0.0135116528426767	+	.	gene_id "ENSMUSG00000055632.19"; transcript_id "ENSMUSG00000055632.19_tx_135"; exon_id "chr2_31259186_31259342_+"; exonnum "21"; txlen "4448";
chr2	ENSEMBL_gcm37	exon	31259186	31259342	0.0135116528426767	+	.	gene_id "ENSMUSG00000055632.19"; transcript_id "ENSMUSG00000055632.19_tx_136"; exon_id "chr2_31259186_31259342_+"; exonnum "22"; txlen "4666";
chr2	ENSEMBL_gcm37	exon	31259186	31259342	0.0865874704165051	+	.	gene_id "ENSMUSG00000055632.19"; transcript_id "ENSMUSG00000055632.19_tx_18"; exon_id "chr2_31259186_31259342_+"; exonnum "21"; txlen "15344";
chr2	ENSEMBL_gcm37	exon	31259186	31259342	0.0735287252542311	+	.	gene_id "ENSMUSG00000055632.19"; transcript_id "ENSMUSG00000055632.19_tx_19"; exon_id "chr2_31259186_31259342_+"; exonnum "21"; txlen "15344";
chr2	ENSEMBL_gcm37	exon	31259186	31259342	2.37169734462238	+	.	gene_id "ENSMUSG00000055632.19"; transcript_id "ENSMUSG00000055632.19_tx_2"; exon_id "chr2_31259186_31259342_+"; exonnum "21"; txlen "15515";
chr2	ENSEMBL_gcm37	exon	31259186	31259342	0.0663692922815013	+	.	gene_id "ENSMUSG00000055632.19"; transcript_id "ENSMUSG00000055632.19_tx_20"; exon_id "chr2_31259186_31259342_+"; exonnum "21"; txlen "15335";
chr2	ENSEMBL_gcm37	exon	31259186	31259342	0.0641788201140895	+	.	gene_id "ENSMUSG00000055632.19"; transcript_id "ENSMUSG00000055632.19_tx_22"; exon_id "chr2_31259186_31259342_+"; exonnum "3"; txlen "13432";
chr2	ENSEMBL_gcm37	exon	31259186	31259342	0.0641195966208926	+	.	gene_id "ENSMUSG00000055632.19"; transcript_id "ENSMUSG00000055632.19_tx_23"; exon_id "chr2_31259186_31259342_+"; exonnum "21"; txlen "15215";
chr2	ENSEMBL_gcm37	exon	31259186	31259342	0.0562517795112489	+	.	gene_id "ENSMUSG00000055632.19"; transcript_id "ENSMUSG00000055632.19_tx_26"; exon_id "chr2_31259186_31259342_+"; exonnum "21"; txlen "6500";
chr2	ENSEMBL_gcm37	exon	31259186	31259342	0.0539926958546066	+	.	gene_id "ENSMUSG00000055632.19"; transcript_id "ENSMUSG00000055632.19_tx_27"; exon_id "chr2_31259186_31259342_+"; exonnum "21"; txlen "15292";
chr2	ENSEMBL_gcm37	exon	31259186	31259342	0.0518736446616228	+	.	gene_id "ENSMUSG00000055632.19"; transcript_id "ENSMUSG00000055632.19_tx_29"; exon_id "chr2_31259186_31259342_+"; exonnum "19"; txlen "15234";
chr2	ENSEMBL_gcm37	exon	31259186	31259342	0.051743000193998	+	.	gene_id "ENSMUSG00000055632.19"; transcript_id "ENSMUSG00000055632.19_tx_30"; exon_id "chr2_31259186_31259342_+"; exonnum "21"; txlen "15301";
chr2	ENSEMBL_gcm37	exon	31259186	31259342	0.051743000193998	+	.	gene_id "ENSMUSG00000055632.19"; transcript_id "ENSMUSG00000055632.19_tx_31"; exon_id "chr2_31259186_31259342_+"; exonnum "21"; txlen "15172";
chr2	ENSEMBL_gcm37	exon	31259186	31259342	0.0403298793989066	+	.	gene_id "ENSMUSG00000055632.19"; transcript_id "ENSMUSG00000055632.19_tx_40"; exon_id "chr2_31259186_31259342_+"; exonnum "21"; txlen "15367";
chr2	ENSEMBL_gcm37	exon	31259186	31259342	0.0402020746127577	+	.	gene_id "ENSMUSG00000055632.19"; transcript_id "ENSMUSG00000055632.19_tx_41"; exon_id "chr2_31259186_31259342_+"; exonnum "19"; txlen "15285";
chr2	ENSEMBL_gcm37	exon	31259186	31259342	0.0342681162443603	+	.	gene_id "ENSMUSG00000055632.19"; transcript_id "ENSMUSG00000055632.19_tx_45"; exon_id "chr2_31259186_31259342_+"; exonnum "21"; txlen "15418";
chr2	ENSEMBL_gcm37	exon	31259186	31259342	0.0309993703098462	+	.	gene_id "ENSMUSG00000055632.19"; transcript_id "ENSMUSG00000055632.19_tx_55"; exon_id "chr2_31259186_31259342_+"; exonnum "21"; txlen "6460";
chr2	ENSEMBL_gcm37	exon	31259186	31259342	0.0309993703098462	+	.	gene_id "ENSMUSG00000055632.19"; transcript_id "ENSMUSG00000055632.19_tx_56"; exon_id "chr2_31259186_31259342_+"; exonnum "21"; txlen "6511";
chr2	ENSEMBL_gcm37	exon	31259186	31259342	0.0285981824675131	+	.	gene_id "ENSMUSG00000055632.19"; transcript_id "ENSMUSG00000055632.19_tx_60"; exon_id "chr2_31259186_31259342_+"; exonnum "21"; txlen "6340";
chr2	ENSEMBL_gcm37	exon	31259186	31259342	0.0285981824675131	+	.	gene_id "ENSMUSG00000055632.19"; transcript_id "ENSMUSG00000055632.19_tx_61"; exon_id "chr2_31259186_31259342_+"; exonnum "21"; txlen "6391";
chr2	ENSEMBL_gcm37	exon	31259186	31259342	0.0272058992802914	+	.	gene_id "ENSMUSG00000055632.19"; transcript_id "ENSMUSG00000055632.19_tx_65"; exon_id "chr2_31259186_31259342_+"; exonnum "22"; txlen "6667";
chr2	ENSEMBL_gcm37	exon	31259186	31259342	0.0272058992802914	+	.	gene_id "ENSMUSG00000055632.19"; transcript_id "ENSMUSG00000055632.19_tx_66"; exon_id "chr2_31259186_31259342_+"; exonnum "22"; txlen "6718";
chr2	ENSEMBL_gcm37	exon	31259186	31259342	0.0272058992802914	+	.	gene_id "ENSMUSG00000055632.19"; transcript_id "ENSMUSG00000055632.19_tx_67"; exon_id "chr2_31259186_31259342_+"; exonnum "22"; txlen "6787";
chr2	ENSEMBL_gcm37	exon	31259186	31259342	0.0272058992802914	+	.	gene_id "ENSMUSG00000055632.19"; transcript_id "ENSMUSG00000055632.19_tx_68"; exon_id "chr2_31259186_31259342_+"; exonnum "22"; txlen "6838";
chr2	ENSEMBL_gcm37	exon	31259186	31259342	0.0251034003424788	+	.	gene_id "ENSMUSG00000055632.19"; transcript_id "ENSMUSG00000055632.19_tx_71"; exon_id "chr2_31259186_31259342_+"; exonnum "21"; txlen "9586";
chr2	ENSEMBL_gcm37	exon	31259186	31259342	0.0251034003424788	+	.	gene_id "ENSMUSG00000055632.19"; transcript_id "ENSMUSG00000055632.19_tx_72"; exon_id "chr2_31259186_31259342_+"; exonnum "21"; txlen "9706";
chr2	ENSEMBL_gcm37	exon	31259186	31259342	0.0220462989811897	+	.	gene_id "ENSMUSG00000055632.19"; transcript_id "ENSMUSG00000055632.19_tx_73"; exon_id "chr2_31259186_31259342_+"; exonnum "19"; txlen "15137";
chr2	ENSEMBL_gcm37	exon	31259186	31259342	0.0220462989811897	+	.	gene_id "ENSMUSG00000055632.19"; transcript_id "ENSMUSG00000055632.19_tx_74"; exon_id "chr2_31259186_31259342_+"; exonnum "19"; txlen "15188";
chr2	ENSEMBL_gcm37	exon	31259186	31259342	0.0205348721865456	+	.	gene_id "ENSMUSG00000055632.19"; transcript_id "ENSMUSG00000055632.19_tx_84"; exon_id "chr2_31259186_31259342_+"; exonnum "22"; txlen "15562";
chr2	ENSEMBL_gcm37	exon	31259186	31259342	0.0205348721865456	+	.	gene_id "ENSMUSG00000055632.19"; transcript_id "ENSMUSG00000055632.19_tx_85"; exon_id "chr2_31259186_31259342_+"; exonnum "22"; txlen "15682";
chr2	ENSEMBL_gcm37	exon	31259186	31259342	0.0205348721865456	+	.	gene_id "ENSMUSG00000055632.19"; transcript_id "ENSMUSG00000055632.19_tx_86"; exon_id "chr2_31259186_31259342_+"; exonnum "22"; txlen "9804";
chr2	ENSEMBL_gcm37	exon	31259186	31259342	0.0205348721865456	+	.	gene_id "ENSMUSG00000055632.19"; transcript_id "ENSMUSG00000055632.19_tx_87"; exon_id "chr2_31259186_31259342_+"; exonnum "22"; txlen "9924";
chr2	ENSEMBL_gcm37	exon	31259186	31259342	0.0201146188813388	+	.	gene_id "ENSMUSG00000055632.19"; transcript_id "ENSMUSG00000055632.19_tx_88"; exon_id "chr2_31259186_31259342_+"; exonnum "23"; txlen "4892";
chr2	ENSEMBL_gcm37	exon	31259186	31259342	0.0199640853208586	+	.	gene_id "ENSMUSG00000055632.19"; transcript_id "ENSMUSG00000055632.19_tx_89"; exon_id "chr2_31259186_31259342_+"; exonnum "21"; txlen "15395";
chr2	ENSEMBL_gcm37	exon	31259186	31259342	0.0155620933984868	+	.	gene_id "ENSMUSG00000055632.19"; transcript_id "ENSMUSG00000055632.19_tx_92"; exon_id "chr2_31259186_31259342_+"; exonnum "21"; txlen "14923";
chr2	ENSEMBL_gcm37	exon	31259186	31259342	0.0155620933984868	+	.	gene_id "ENSMUSG00000055632.19"; transcript_id "ENSMUSG00000055632.19_tx_93"; exon_id "chr2_31259186_31259342_+"; exonnum "21"; txlen "15020";
chr2	ENSEMBL_gcm37	exon	31259186	31259342	0.0155620933984868	+	.	gene_id "ENSMUSG00000055632.19"; transcript_id "ENSMUSG00000055632.19_tx_94"; exon_id "chr2_31259186_31259342_+"; exonnum "21"; txlen "14974";
chr2	ENSEMBL_gcm37	exon	31259186	31259342	0.0155620933984868	+	.	gene_id "ENSMUSG00000055632.19"; transcript_id "ENSMUSG00000055632.19_tx_95"; exon_id "chr2_31259186_31259342_+"; exonnum "21"; txlen "15071";
chr2	ENSEMBL_gcm37	exon	31259186	31259342	0.0155620933984868	+	.	gene_id "ENSMUSG00000055632.19"; transcript_id "ENSMUSG00000055632.19_tx_96"; exon_id "chr2_31259186_31259342_+"; exonnum "19"; txlen "14693";
chr2	ENSEMBL_gcm37	exon	31259186	31259342	0.0155620933984868	+	.	gene_id "ENSMUSG00000055632.19"; transcript_id "ENSMUSG00000055632.19_tx_97"; exon_id "chr2_31259186_31259342_+"; exonnum "19"; txlen "14790";
chr2	ENSEMBL_gcm37	exon	31259186	31259342	0.0155620933984868	+	.	gene_id "ENSMUSG00000055632.19"; transcript_id "ENSMUSG00000055632.19_tx_98"; exon_id "chr2_31259186_31259342_+"; exonnum "19"; txlen "14744";
chr2	ENSEMBL_gcm37	exon	31259186	31259342	0.0155620933984868	+	.	gene_id "ENSMUSG00000055632.19"; transcript_id "ENSMUSG00000055632.19_tx_99"; exon_id "chr2_31259186_31259342_+"; exonnum "19"; txlen "14841";
chr2	HAVANA	exon	31260793	31260958	0	+	.	gene_id "ENSMUSG00000055632.19"; transcript_id "ENSMUST00000113532.9"; gene_type "protein_coding"; gene_name "Hmcn2"; transcript_type "protein_coding"; transcript_name "Hmcn2-201"; exon_number 22; exon_id "ENSMUSE00000696064.2"; level 1; protein_id "ENSMUSP00000109160.3"; transcript_support_level "5"; mgi_id "MGI:2677838"; tag "inferred_transcript_model"; tag "basic"; tag "Ensembl_canonical"; tag "GENCODE_Primary"; tag "appris_principal_1"; tag "exp_conf"; havana_gene "OTTMUSG00000011967.1"; havana_transcript "OTTMUST00000028289.1";
chr2	HAVANA	CDS	31260793	31260958	0	+	2	gene_id "ENSMUSG00000055632.19"; transcript_id "ENSMUST00000113532.9"; gene_type "protein_coding"; gene_name "Hmcn2"; transcript_type "protein_coding"; transcript_name "Hmcn2-201"; exon_number 22; exon_id "ENSMUSE00000696064.2"; level 1; protein_id "ENSMUSP00000109160.3"; transcript_support_level "5"; mgi_id "MGI:2677838"; tag "inferred_transcript_model"; tag "basic"; tag "Ensembl_canonical"; tag "GENCODE_Primary"; tag "appris_principal_1"; tag "exp_conf"; havana_gene "OTTMUSG00000011967.1"; havana_transcript "OTTMUST00000028289.1";
chr2	HAVANA	exon	31260793	31260958	0	+	.	gene_id "ENSMUSG00000055632.19"; transcript_id "ENSMUST00000226996.2"; gene_type "protein_coding"; gene_name "Hmcn2"; transcript_type "nonsense_mediated_decay"; transcript_name "Hmcn2-206"; exon_number 22; exon_id "ENSMUSE00000696064.2"; level 2; protein_id "ENSMUSP00000154649.2"; mgi_id "MGI:2677838"; tag "RNA_Seq_supported_partial"; havana_gene "OTTMUSG00000011967.1"; havana_transcript "OTTMUST00000169762.1";
chr2	HAVANA	CDS	31260793	31260958	0	+	2	gene_id "ENSMUSG00000055632.19"; transcript_id "ENSMUST00000226996.2"; gene_type "protein_coding"; gene_name "Hmcn2"; transcript_type "nonsense_mediated_decay"; transcript_name "Hmcn2-206"; exon_number 22; exon_id "ENSMUSE00000696064.2"; level 2; protein_id "ENSMUSP00000154649.2"; mgi_id "MGI:2677838"; tag "RNA_Seq_supported_partial"; havana_gene "OTTMUSG00000011967.1"; havana_transcript "OTTMUST00000169762.1";
chr2	ENSEMBL_gcm37	exon	31260793	31260958	14.2411581595846	+	.	gene_id "ENSMUSG00000055632.19"; transcript_id "ENSMUSG00000055632.19_tx_1"; exon_id "chr2_31260793_31260958_+"; exonnum "22"; txlen "15464";
chr2	ENSEMBL_gcm37	exon	31260793	31260958	0.0151815679438898	+	.	gene_id "ENSMUSG00000055632.19"; transcript_id "ENSMUSG00000055632.19_tx_102"; exon_id "chr2_31260793_31260958_+"; exonnum "23"; txlen "15613";
chr2	ENSEMBL_gcm37	exon	31260793	31260958	0.0151815679438898	+	.	gene_id "ENSMUSG00000055632.19"; transcript_id "ENSMUSG00000055632.19_tx_103"; exon_id "chr2_31260793_31260958_+"; exonnum "23"; txlen "15733";
chr2	ENSEMBL_gcm37	exon	31260793	31260958	0.0151815679438898	+	.	gene_id "ENSMUSG00000055632.19"; transcript_id "ENSMUSG00000055632.19_tx_104"; exon_id "chr2_31260793_31260958_+"; exonnum "22"; txlen "9637";
chr2	ENSEMBL_gcm37	exon	31260793	31260958	0.0151815679438898	+	.	gene_id "ENSMUSG00000055632.19"; transcript_id "ENSMUSG00000055632.19_tx_105"; exon_id "chr2_31260793_31260958_+"; exonnum "22"; txlen "9757";
chr2	ENSEMBL_gcm37	exon	31260793	31260958	0.0151815679438898	+	.	gene_id "ENSMUSG00000055632.19"; transcript_id "ENSMUSG00000055632.19_tx_106"; exon_id "chr2_31260793_31260958_+"; exonnum "23"; txlen "9855";
chr2	ENSEMBL_gcm37	exon	31260793	31260958	0.0151815679438898	+	.	gene_id "ENSMUSG00000055632.19"; transcript_id "ENSMUSG00000055632.19_tx_107"; exon_id "chr2_31260793_31260958_+"; exonnum "23"; txlen "9975";
chr2	ENSEMBL_gcm37	exon	31260793	31260958	0.0142652522819463	+	.	gene_id "ENSMUSG00000055632.19"; transcript_id "ENSMUSG00000055632.19_tx_113"; exon_id "chr2_31260793_31260958_+"; exonnum "22"; txlen "14365";
chr2	ENSEMBL_gcm37	exon	31260793	31260958	0.0142652522819463	+	.	gene_id "ENSMUSG00000055632.19"; transcript_id "ENSMUSG00000055632.19_tx_114"; exon_id "chr2_31260793_31260958_+"; exonnum "22"; txlen "14462";
chr2	ENSEMBL_gcm37	exon	31260793	31260958	0.0142652522819463	+	.	gene_id "ENSMUSG00000055632.19"; transcript_id "ENSMUSG00000055632.19_tx_115"; exon_id "chr2_31260793_31260958_+"; exonnum "22"; txlen "14416";
chr2	ENSEMBL_gcm37	exon	31260793	31260958	0.0142652522819463	+	.	gene_id "ENSMUSG00000055632.19"; transcript_id "ENSMUSG00000055632.19_tx_116"; exon_id "chr2_31260793_31260958_+"; exonnum "22"; txlen "14809";
chr2	ENSEMBL_gcm37	exon	31260793	31260958	0.0142652522819463	+	.	gene_id "ENSMUSG00000055632.19"; transcript_id "ENSMUSG00000055632.19_tx_117"; exon_id "chr2_31260793_31260958_+"; exonnum "22"; txlen "14513";
chr2	ENSEMBL_gcm37	exon	31260793	31260958	0.0142652522819463	+	.	gene_id "ENSMUSG00000055632.19"; transcript_id "ENSMUSG00000055632.19_tx_118"; exon_id "chr2_31260793_31260958_+"; exonnum "22"; txlen "14906";
chr2	ENSEMBL_gcm37	exon	31260793	31260958	0.0142652522819463	+	.	gene_id "ENSMUSG00000055632.19"; transcript_id "ENSMUSG00000055632.19_tx_119"; exon_id "chr2_31260793_31260958_+"; exonnum "22"; txlen "14860";
chr2	ENSEMBL_gcm37	exon	31260793	31260958	0.0142652522819463	+	.	gene_id "ENSMUSG00000055632.19"; transcript_id "ENSMUSG00000055632.19_tx_120"; exon_id "chr2_31260793_31260958_+"; exonnum "22"; txlen "14957";
chr2	ENSEMBL_gcm37	exon	31260793	31260958	0.0142652522819463	+	.	gene_id "ENSMUSG00000055632.19"; transcript_id "ENSMUSG00000055632.19_tx_121"; exon_id "chr2_31260793_31260958_+"; exonnum "20"; txlen "14135";
chr2	ENSEMBL_gcm37	exon	31260793	31260958	0.0142652522819463	+	.	gene_id "ENSMUSG00000055632.19"; transcript_id "ENSMUSG00000055632.19_tx_122"; exon_id "chr2_31260793_31260958_+"; exonnum "20"; txlen "14232";
chr2	ENSEMBL_gcm37	exon	31260793	31260958	0.0142652522819463	+	.	gene_id "ENSMUSG00000055632.19"; transcript_id "ENSMUSG00000055632.19_tx_123"; exon_id "chr2_31260793_31260958_+"; exonnum "20"; txlen "14186";
chr2	ENSEMBL_gcm37	exon	31260793	31260958	0.0142652522819463	+	.	gene_id "ENSMUSG00000055632.19"; transcript_id "ENSMUSG00000055632.19_tx_124"; exon_id "chr2_31260793_31260958_+"; exonnum "20"; txlen "14579";
chr2	ENSEMBL_gcm37	exon	31260793	31260958	0.0142652522819463	+	.	gene_id "ENSMUSG00000055632.19"; transcript_id "ENSMUSG00000055632.19_tx_125"; exon_id "chr2_31260793_31260958_+"; exonnum "20"; txlen "14283";
chr2	ENSEMBL_gcm37	exon	31260793	31260958	0.0142652522819463	+	.	gene_id "ENSMUSG00000055632.19"; transcript_id "ENSMUSG00000055632.19_tx_126"; exon_id "chr2_31260793_31260958_+"; exonnum "20"; txlen "14676";
chr2	ENSEMBL_gcm37	exon	31260793	31260958	0.0142652522819463	+	.	gene_id "ENSMUSG00000055632.19"; transcript_id "ENSMUSG00000055632.19_tx_127"; exon_id "chr2_31260793_31260958_+"; exonnum "20"; txlen "14630";
chr2	ENSEMBL_gcm37	exon	31260793	31260958	0.0142652522819463	+	.	gene_id "ENSMUSG00000055632.19"; transcript_id "ENSMUSG00000055632.19_tx_128"; exon_id "chr2_31260793_31260958_+"; exonnum "20"; txlen "14727";
chr2	ENSEMBL_gcm37	exon	31260793	31260958	0.0142240109295007	+	.	gene_id "ENSMUSG00000055632.19"; transcript_id "ENSMUSG00000055632.19_tx_129"; exon_id "chr2_31260793_31260958_+"; exonnum "23"; txlen "6558";
chr2	ENSEMBL_gcm37	exon	31260793	31260958	0.0142240109295007	+	.	gene_id "ENSMUSG00000055632.19"; transcript_id "ENSMUSG00000055632.19_tx_130"; exon_id "chr2_31260793_31260958_+"; exonnum "23"; txlen "6609";
chr2	ENSEMBL_gcm37	exon	31260793	31260958	0.0142240109295007	+	.	gene_id "ENSMUSG00000055632.19"; transcript_id "ENSMUSG00000055632.19_tx_131"; exon_id "chr2_31260793_31260958_+"; exonnum "23"; txlen "6678";
chr2	ENSEMBL_gcm37	exon	31260793	31260958	0.0142240109295007	+	.	gene_id "ENSMUSG00000055632.19"; transcript_id "ENSMUSG00000055632.19_tx_132"; exon_id "chr2_31260793_31260958_+"; exonnum "23"; txlen "6729";
chr2	ENSEMBL_gcm37	exon	31260793	31260958	0.0135116528426767	+	.	gene_id "ENSMUSG00000055632.19"; transcript_id "ENSMUSG00000055632.19_tx_135"; exon_id "chr2_31260793_31260958_+"; exonnum "22"; txlen "4448";
chr2	ENSEMBL_gcm37	exon	31260793	31260958	0.0135116528426767	+	.	gene_id "ENSMUSG00000055632.19"; transcript_id "ENSMUSG00000055632.19_tx_136"; exon_id "chr2_31260793_31260958_+"; exonnum "23"; txlen "4666";
chr2	ENSEMBL_gcm37	exon	31260793	31260958	0.0865874704165051	+	.	gene_id "ENSMUSG00000055632.19"; transcript_id "ENSMUSG00000055632.19_tx_18"; exon_id "chr2_31260793_31260958_+"; exonnum "22"; txlen "15344";
chr2	ENSEMBL_gcm37	exon	31260793	31260958	0.0735287252542311	+	.	gene_id "ENSMUSG00000055632.19"; transcript_id "ENSMUSG00000055632.19_tx_19"; exon_id "chr2_31260793_31260958_+"; exonnum "22"; txlen "15344";
chr2	ENSEMBL_gcm37	exon	31260793	31260958	2.37169734462238	+	.	gene_id "ENSMUSG00000055632.19"; transcript_id "ENSMUSG00000055632.19_tx_2"; exon_id "chr2_31260793_31260958_+"; exonnum "22"; txlen "15515";
chr2	ENSEMBL_gcm37	exon	31260793	31260958	0.0663692922815013	+	.	gene_id "ENSMUSG00000055632.19"; transcript_id "ENSMUSG00000055632.19_tx_20"; exon_id "chr2_31260793_31260958_+"; exonnum "22"; txlen "15335";
chr2	ENSEMBL_gcm37	exon	31260793	31260958	0.0641788201140895	+	.	gene_id "ENSMUSG00000055632.19"; transcript_id "ENSMUSG00000055632.19_tx_22"; exon_id "chr2_31260793_31260958_+"; exonnum "4"; txlen "13432";
chr2	ENSEMBL_gcm37	exon	31260793	31260958	0.0641195966208926	+	.	gene_id "ENSMUSG00000055632.19"; transcript_id "ENSMUSG00000055632.19_tx_23"; exon_id "chr2_31260793_31260958_+"; exonnum "22"; txlen "15215";
chr2	ENSEMBL_gcm37	exon	31260793	31260958	0.0562517795112489	+	.	gene_id "ENSMUSG00000055632.19"; transcript_id "ENSMUSG00000055632.19_tx_26"; exon_id "chr2_31260793_31260958_+"; exonnum "22"; txlen "6500";
chr2	ENSEMBL_gcm37	exon	31260793	31260958	0.0539926958546066	+	.	gene_id "ENSMUSG00000055632.19"; transcript_id "ENSMUSG00000055632.19_tx_27"; exon_id "chr2_31260793_31260958_+"; exonnum "22"; txlen "15292";
chr2	ENSEMBL_gcm37	exon	31260793	31260958	0.0518736446616228	+	.	gene_id "ENSMUSG00000055632.19"; transcript_id "ENSMUSG00000055632.19_tx_29"; exon_id "chr2_31260793_31260958_+"; exonnum "20"; txlen "15234";
chr2	ENSEMBL_gcm37	exon	31260793	31260958	0.051743000193998	+	.	gene_id "ENSMUSG00000055632.19"; transcript_id "ENSMUSG00000055632.19_tx_30"; exon_id "chr2_31260793_31260958_+"; exonnum "22"; txlen "15301";
chr2	ENSEMBL_gcm37	exon	31260793	31260958	0.051743000193998	+	.	gene_id "ENSMUSG00000055632.19"; transcript_id "ENSMUSG00000055632.19_tx_31"; exon_id "chr2_31260793_31260958_+"; exonnum "22"; txlen "15172";
chr2	ENSEMBL_gcm37	exon	31260793	31260958	0.0403298793989066	+	.	gene_id "ENSMUSG00000055632.19"; transcript_id "ENSMUSG00000055632.19_tx_40"; exon_id "chr2_31260793_31260958_+"; exonnum "22"; txlen "15367";
chr2	ENSEMBL_gcm37	exon	31260793	31260958	0.0402020746127577	+	.	gene_id "ENSMUSG00000055632.19"; transcript_id "ENSMUSG00000055632.19_tx_41"; exon_id "chr2_31260793_31260958_+"; exonnum "20"; txlen "15285";
chr2	ENSEMBL_gcm37	exon	31260793	31260958	0.0342681162443603	+	.	gene_id "ENSMUSG00000055632.19"; transcript_id "ENSMUSG00000055632.19_tx_45"; exon_id "chr2_31260793_31260958_+"; exonnum "22"; txlen "15418";
chr2	ENSEMBL_gcm37	exon	31260793	31260958	0.0309993703098462	+	.	gene_id "ENSMUSG00000055632.19"; transcript_id "ENSMUSG00000055632.19_tx_55"; exon_id "chr2_31260793_31260958_+"; exonnum "22"; txlen "6460";
chr2	ENSEMBL_gcm37	exon	31260793	31260958	0.0309993703098462	+	.	gene_id "ENSMUSG00000055632.19"; transcript_id "ENSMUSG00000055632.19_tx_56"; exon_id "chr2_31260793_31260958_+"; exonnum "22"; txlen "6511";
chr2	ENSEMBL_gcm37	exon	31260793	31260958	0.0285981824675131	+	.	gene_id "ENSMUSG00000055632.19"; transcript_id "ENSMUSG00000055632.19_tx_60"; exon_id "chr2_31260793_31260958_+"; exonnum "22"; txlen "6340";
chr2	ENSEMBL_gcm37	exon	31260793	31260958	0.0285981824675131	+	.	gene_id "ENSMUSG00000055632.19"; transcript_id "ENSMUSG00000055632.19_tx_61"; exon_id "chr2_31260793_31260958_+"; exonnum "22"; txlen "6391";
chr2	ENSEMBL_gcm37	exon	31260793	31260958	0.0272058992802914	+	.	gene_id "ENSMUSG00000055632.19"; transcript_id "ENSMUSG00000055632.19_tx_65"; exon_id "chr2_31260793_31260958_+"; exonnum "23"; txlen "6667";
chr2	ENSEMBL_gcm37	exon	31260793	31260958	0.0272058992802914	+	.	gene_id "ENSMUSG00000055632.19"; transcript_id "ENSMUSG00000055632.19_tx_66"; exon_id "chr2_31260793_31260958_+"; exonnum "23"; txlen "6718";
chr2	ENSEMBL_gcm37	exon	31260793	31260958	0.0272058992802914	+	.	gene_id "ENSMUSG00000055632.19"; transcript_id "ENSMUSG00000055632.19_tx_67"; exon_id "chr2_31260793_31260958_+"; exonnum "23"; txlen "6787";
chr2	ENSEMBL_gcm37	exon	31260793	31260958	0.0272058992802914	+	.	gene_id "ENSMUSG00000055632.19"; transcript_id "ENSMUSG00000055632.19_tx_68"; exon_id "chr2_31260793_31260958_+"; exonnum "23"; txlen "6838";
chr2	ENSEMBL_gcm37	exon	31260793	31260958	0.0251034003424788	+	.	gene_id "ENSMUSG00000055632.19"; transcript_id "ENSMUSG00000055632.19_tx_71"; exon_id "chr2_31260793_31260958_+"; exonnum "22"; txlen "9586";
chr2	ENSEMBL_gcm37	exon	31260793	31260958	0.0251034003424788	+	.	gene_id "ENSMUSG00000055632.19"; transcript_id "ENSMUSG00000055632.19_tx_72"; exon_id "chr2_31260793_31260958_+"; exonnum "22"; txlen "9706";
chr2	ENSEMBL_gcm37	exon	31260793	31260958	0.0220462989811897	+	.	gene_id "ENSMUSG00000055632.19"; transcript_id "ENSMUSG00000055632.19_tx_73"; exon_id "chr2_31260793_31260958_+"; exonnum "20"; txlen "15137";
chr2	ENSEMBL_gcm37	exon	31260793	31260958	0.0220462989811897	+	.	gene_id "ENSMUSG00000055632.19"; transcript_id "ENSMUSG00000055632.19_tx_74"; exon_id "chr2_31260793_31260958_+"; exonnum "20"; txlen "15188";
chr2	ENSEMBL_gcm37	exon	31260793	31260958	0.0205348721865456	+	.	gene_id "ENSMUSG00000055632.19"; transcript_id "ENSMUSG00000055632.19_tx_84"; exon_id "chr2_31260793_31260958_+"; exonnum "23"; txlen "15562";
```
