## Supplementary material for "Significantly Improved Mouse and Rat Genome Annotation Using Sequence Read Archive RNA-seq Data": mouse_SRA_GENCODE_M37.gtf: mouse_SRA_GENCODE_M37.gtf (part 775 of 1572)

```
chr2	ENSEMBL_gcm37	exon	31260793	31260958	0.0205348721865456	+	.	gene_id "ENSMUSG00000055632.19"; transcript_id "ENSMUSG00000055632.19_tx_85"; exon_id "chr2_31260793_31260958_+"; exonnum "23"; txlen "15682";
chr2	ENSEMBL_gcm37	exon	31260793	31260958	0.0205348721865456	+	.	gene_id "ENSMUSG00000055632.19"; transcript_id "ENSMUSG00000055632.19_tx_86"; exon_id "chr2_31260793_31260958_+"; exonnum "23"; txlen "9804";
chr2	ENSEMBL_gcm37	exon	31260793	31260958	0.0205348721865456	+	.	gene_id "ENSMUSG00000055632.19"; transcript_id "ENSMUSG00000055632.19_tx_87"; exon_id "chr2_31260793_31260958_+"; exonnum "23"; txlen "9924";
chr2	ENSEMBL_gcm37	exon	31260793	31260958	0.0201146188813388	+	.	gene_id "ENSMUSG00000055632.19"; transcript_id "ENSMUSG00000055632.19_tx_88"; exon_id "chr2_31260793_31260958_+"; exonnum "24"; txlen "4892";
chr2	ENSEMBL_gcm37	exon	31260793	31260958	0.0199640853208586	+	.	gene_id "ENSMUSG00000055632.19"; transcript_id "ENSMUSG00000055632.19_tx_89"; exon_id "chr2_31260793_31260958_+"; exonnum "22"; txlen "15395";
chr2	ENSEMBL_gcm37	exon	31260793	31260958	0.0155620933984868	+	.	gene_id "ENSMUSG00000055632.19"; transcript_id "ENSMUSG00000055632.19_tx_92"; exon_id "chr2_31260793_31260958_+"; exonnum "22"; txlen "14923";
chr2	ENSEMBL_gcm37	exon	31260793	31260958	0.0155620933984868	+	.	gene_id "ENSMUSG00000055632.19"; transcript_id "ENSMUSG00000055632.19_tx_93"; exon_id "chr2_31260793_31260958_+"; exonnum "22"; txlen "15020";
chr2	ENSEMBL_gcm37	exon	31260793	31260958	0.0155620933984868	+	.	gene_id "ENSMUSG00000055632.19"; transcript_id "ENSMUSG00000055632.19_tx_94"; exon_id "chr2_31260793_31260958_+"; exonnum "22"; txlen "14974";
chr2	ENSEMBL_gcm37	exon	31260793	31260958	0.0155620933984868	+	.	gene_id "ENSMUSG00000055632.19"; transcript_id "ENSMUSG00000055632.19_tx_95"; exon_id "chr2_31260793_31260958_+"; exonnum "22"; txlen "15071";
chr2	ENSEMBL_gcm37	exon	31260793	31260958	0.0155620933984868	+	.	gene_id "ENSMUSG00000055632.19"; transcript_id "ENSMUSG00000055632.19_tx_96"; exon_id "chr2_31260793_31260958_+"; exonnum "20"; txlen "14693";
chr2	ENSEMBL_gcm37	exon	31260793	31260958	0.0155620933984868	+	.	gene_id "ENSMUSG00000055632.19"; transcript_id "ENSMUSG00000055632.19_tx_97"; exon_id "chr2_31260793_31260958_+"; exonnum "20"; txlen "14790";
chr2	ENSEMBL_gcm37	exon	31260793	31260958	0.0155620933984868	+	.	gene_id "ENSMUSG00000055632.19"; transcript_id "ENSMUSG00000055632.19_tx_98"; exon_id "chr2_31260793_31260958_+"; exonnum "20"; txlen "14744";
chr2	ENSEMBL_gcm37	exon	31260793	31260958	0.0155620933984868	+	.	gene_id "ENSMUSG00000055632.19"; transcript_id "ENSMUSG00000055632.19_tx_99"; exon_id "chr2_31260793_31260958_+"; exonnum "20"; txlen "14841";
chr2	HAVANA	exon	31268253	31268380	0	+	.	gene_id "ENSMUSG00000055632.19"; transcript_id "ENSMUST00000113532.9"; gene_type "protein_coding"; gene_name "Hmcn2"; transcript_type "protein_coding"; transcript_name "Hmcn2-201"; exon_number 23; exon_id "ENSMUSE00000696063.2"; level 1; protein_id "ENSMUSP00000109160.3"; transcript_support_level "5"; mgi_id "MGI:2677838"; tag "inferred_transcript_model"; tag "basic"; tag "Ensembl_canonical"; tag "GENCODE_Primary"; tag "appris_principal_1"; tag "exp_conf"; havana_gene "OTTMUSG00000011967.1"; havana_transcript "OTTMUST00000028289.1";
chr2	HAVANA	CDS	31268253	31268380	0	+	1	gene_id "ENSMUSG00000055632.19"; transcript_id "ENSMUST00000113532.9"; gene_type "protein_coding"; gene_name "Hmcn2"; transcript_type "protein_coding"; transcript_name "Hmcn2-201"; exon_number 23; exon_id "ENSMUSE00000696063.2"; level 1; protein_id "ENSMUSP00000109160.3"; transcript_support_level "5"; mgi_id "MGI:2677838"; tag "inferred_transcript_model"; tag "basic"; tag "Ensembl_canonical"; tag "GENCODE_Primary"; tag "appris_principal_1"; tag "exp_conf"; havana_gene "OTTMUSG00000011967.1"; havana_transcript "OTTMUST00000028289.1";
chr2	HAVANA	exon	31268253	31268380	0	+	.	gene_id "ENSMUSG00000055632.19"; transcript_id "ENSMUST00000226996.2"; gene_type "protein_coding"; gene_name "Hmcn2"; transcript_type "nonsense_mediated_decay"; transcript_name "Hmcn2-206"; exon_number 23; exon_id "ENSMUSE00000696063.2"; level 2; protein_id "ENSMUSP00000154649.2"; mgi_id "MGI:2677838"; tag "RNA_Seq_supported_partial"; havana_gene "OTTMUSG00000011967.1"; havana_transcript "OTTMUST00000169762.1";
chr2	HAVANA	CDS	31268253	31268380	0	+	1	gene_id "ENSMUSG00000055632.19"; transcript_id "ENSMUST00000226996.2"; gene_type "protein_coding"; gene_name "Hmcn2"; transcript_type "nonsense_mediated_decay"; transcript_name "Hmcn2-206"; exon_number 23; exon_id "ENSMUSE00000696063.2"; level 2; protein_id "ENSMUSP00000154649.2"; mgi_id "MGI:2677838"; tag "RNA_Seq_supported_partial"; havana_gene "OTTMUSG00000011967.1"; havana_transcript "OTTMUST00000169762.1";
chr2	ENSEMBL_gcm37	exon	31268253	31268380	14.2411581595846	+	.	gene_id "ENSMUSG00000055632.19"; transcript_id "ENSMUSG00000055632.19_tx_1"; exon_id "chr2_31268253_31268380_+"; exonnum "23"; txlen "15464";
chr2	ENSEMBL_gcm37	exon	31268253	31268380	0.0151815679438898	+	.	gene_id "ENSMUSG00000055632.19"; transcript_id "ENSMUSG00000055632.19_tx_102"; exon_id "chr2_31268253_31268380_+"; exonnum "24"; txlen "15613";
chr2	ENSEMBL_gcm37	exon	31268253	31268380	0.0151815679438898	+	.	gene_id "ENSMUSG00000055632.19"; transcript_id "ENSMUSG00000055632.19_tx_103"; exon_id "chr2_31268253_31268380_+"; exonnum "24"; txlen "15733";
chr2	ENSEMBL_gcm37	exon	31268253	31268380	0.0151815679438898	+	.	gene_id "ENSMUSG00000055632.19"; transcript_id "ENSMUSG00000055632.19_tx_104"; exon_id "chr2_31268253_31268380_+"; exonnum "23"; txlen "9637";
chr2	ENSEMBL_gcm37	exon	31268253	31268380	0.0151815679438898	+	.	gene_id "ENSMUSG00000055632.19"; transcript_id "ENSMUSG00000055632.19_tx_105"; exon_id "chr2_31268253_31268380_+"; exonnum "23"; txlen "9757";
chr2	ENSEMBL_gcm37	exon	31268253	31268380	0.0151815679438898	+	.	gene_id "ENSMUSG00000055632.19"; transcript_id "ENSMUSG00000055632.19_tx_106"; exon_id "chr2_31268253_31268380_+"; exonnum "24"; txlen "9855";
chr2	ENSEMBL_gcm37	exon	31268253	31268380	0.0151815679438898	+	.	gene_id "ENSMUSG00000055632.19"; transcript_id "ENSMUSG00000055632.19_tx_107"; exon_id "chr2_31268253_31268380_+"; exonnum "24"; txlen "9975";
chr2	ENSEMBL_gcm37	exon	31268253	31268380	0.0142652522819463	+	.	gene_id "ENSMUSG00000055632.19"; transcript_id "ENSMUSG00000055632.19_tx_113"; exon_id "chr2_31268253_31268380_+"; exonnum "23"; txlen "14365";
chr2	ENSEMBL_gcm37	exon	31268253	31268380	0.0142652522819463	+	.	gene_id "ENSMUSG00000055632.19"; transcript_id "ENSMUSG00000055632.19_tx_114"; exon_id "chr2_31268253_31268380_+"; exonnum "23"; txlen "14462";
chr2	ENSEMBL_gcm37	exon	31268253	31268380	0.0142652522819463	+	.	gene_id "ENSMUSG00000055632.19"; transcript_id "ENSMUSG00000055632.19_tx_115"; exon_id "chr2_31268253_31268380_+"; exonnum "23"; txlen "14416";
chr2	ENSEMBL_gcm37	exon	31268253	31268380	0.0142652522819463	+	.	gene_id "ENSMUSG00000055632.19"; transcript_id "ENSMUSG00000055632.19_tx_116"; exon_id "chr2_31268253_31268380_+"; exonnum "23"; txlen "14809";
chr2	ENSEMBL_gcm37	exon	31268253	31268380	0.0142652522819463	+	.	gene_id "ENSMUSG00000055632.19"; transcript_id "ENSMUSG00000055632.19_tx_117"; exon_id "chr2_31268253_31268380_+"; exonnum "23"; txlen "14513";
chr2	ENSEMBL_gcm37	exon	31268253	31268380	0.0142652522819463	+	.	gene_id "ENSMUSG00000055632.19"; transcript_id "ENSMUSG00000055632.19_tx_118"; exon_id "chr2_31268253_31268380_+"; exonnum "23"; txlen "14906";
chr2	ENSEMBL_gcm37	exon	31268253	31268380	0.0142652522819463	+	.	gene_id "ENSMUSG00000055632.19"; transcript_id "ENSMUSG00000055632.19_tx_119"; exon_id "chr2_31268253_31268380_+"; exonnum "23"; txlen "14860";
chr2	ENSEMBL_gcm37	exon	31268253	31268380	0.0142652522819463	+	.	gene_id "ENSMUSG00000055632.19"; transcript_id "ENSMUSG00000055632.19_tx_120"; exon_id "chr2_31268253_31268380_+"; exonnum "23"; txlen "14957";
chr2	ENSEMBL_gcm37	exon	31268253	31268380	0.0142652522819463	+	.	gene_id "ENSMUSG00000055632.19"; transcript_id "ENSMUSG00000055632.19_tx_121"; exon_id "chr2_31268253_31268380_+"; exonnum "21"; txlen "14135";
chr2	ENSEMBL_gcm37	exon	31268253	31268380	0.0142652522819463	+	.	gene_id "ENSMUSG00000055632.19"; transcript_id "ENSMUSG00000055632.19_tx_122"; exon_id "chr2_31268253_31268380_+"; exonnum "21"; txlen "14232";
chr2	ENSEMBL_gcm37	exon	31268253	31268380	0.0142652522819463	+	.	gene_id "ENSMUSG00000055632.19"; transcript_id "ENSMUSG00000055632.19_tx_123"; exon_id "chr2_31268253_31268380_+"; exonnum "21"; txlen "14186";
chr2	ENSEMBL_gcm37	exon	31268253	31268380	0.0142652522819463	+	.	gene_id "ENSMUSG00000055632.19"; transcript_id "ENSMUSG00000055632.19_tx_124"; exon_id "chr2_31268253_31268380_+"; exonnum "21"; txlen "14579";
chr2	ENSEMBL_gcm37	exon	31268253	31268380	0.0142652522819463	+	.	gene_id "ENSMUSG00000055632.19"; transcript_id "ENSMUSG00000055632.19_tx_125"; exon_id "chr2_31268253_31268380_+"; exonnum "21"; txlen "14283";
chr2	ENSEMBL_gcm37	exon	31268253	31268380	0.0142652522819463	+	.	gene_id "ENSMUSG00000055632.19"; transcript_id "ENSMUSG00000055632.19_tx_126"; exon_id "chr2_31268253_31268380_+"; exonnum "21"; txlen "14676";
chr2	ENSEMBL_gcm37	exon	31268253	31268380	0.0142652522819463	+	.	gene_id "ENSMUSG00000055632.19"; transcript_id "ENSMUSG00000055632.19_tx_127"; exon_id "chr2_31268253_31268380_+"; exonnum "21"; txlen "14630";
chr2	ENSEMBL_gcm37	exon	31268253	31268380	0.0142652522819463	+	.	gene_id "ENSMUSG00000055632.19"; transcript_id "ENSMUSG00000055632.19_tx_128"; exon_id "chr2_31268253_31268380_+"; exonnum "21"; txlen "14727";
chr2	ENSEMBL_gcm37	exon	31268253	31268380	0.0142240109295007	+	.	gene_id "ENSMUSG00000055632.19"; transcript_id "ENSMUSG00000055632.19_tx_129"; exon_id "chr2_31268253_31268380_+"; exonnum "24"; txlen "6558";
chr2	ENSEMBL_gcm37	exon	31268253	31268380	0.0142240109295007	+	.	gene_id "ENSMUSG00000055632.19"; transcript_id "ENSMUSG00000055632.19_tx_130"; exon_id "chr2_31268253_31268380_+"; exonnum "24"; txlen "6609";
chr2	ENSEMBL_gcm37	exon	31268253	31268380	0.0142240109295007	+	.	gene_id "ENSMUSG00000055632.19"; transcript_id "ENSMUSG00000055632.19_tx_131"; exon_id "chr2_31268253_31268380_+"; exonnum "24"; txlen "6678";
chr2	ENSEMBL_gcm37	exon	31268253	31268380	0.0142240109295007	+	.	gene_id "ENSMUSG00000055632.19"; transcript_id "ENSMUSG00000055632.19_tx_132"; exon_id "chr2_31268253_31268380_+"; exonnum "24"; txlen "6729";
chr2	ENSEMBL_gcm37	exon	31268253	31268380	0.0135116528426767	+	.	gene_id "ENSMUSG00000055632.19"; transcript_id "ENSMUSG00000055632.19_tx_135"; exon_id "chr2_31268253_31268380_+"; exonnum "23"; txlen "4448";
chr2	ENSEMBL_gcm37	exon	31268253	31268380	0.0135116528426767	+	.	gene_id "ENSMUSG00000055632.19"; transcript_id "ENSMUSG00000055632.19_tx_136"; exon_id "chr2_31268253_31268380_+"; exonnum "24"; txlen "4666";
chr2	ENSEMBL_gcm37	exon	31268253	31268380	0.0865874704165051	+	.	gene_id "ENSMUSG00000055632.19"; transcript_id "ENSMUSG00000055632.19_tx_18"; exon_id "chr2_31268253_31268380_+"; exonnum "23"; txlen "15344";
chr2	ENSEMBL_gcm37	exon	31268253	31268380	0.0735287252542311	+	.	gene_id "ENSMUSG00000055632.19"; transcript_id "ENSMUSG00000055632.19_tx_19"; exon_id "chr2_31268253_31268380_+"; exonnum "23"; txlen "15344";
chr2	ENSEMBL_gcm37	exon	31268253	31268380	2.37169734462238	+	.	gene_id "ENSMUSG00000055632.19"; transcript_id "ENSMUSG00000055632.19_tx_2"; exon_id "chr2_31268253_31268380_+"; exonnum "23"; txlen "15515";
chr2	ENSEMBL_gcm37	exon	31268253	31268380	0.0663692922815013	+	.	gene_id "ENSMUSG00000055632.19"; transcript_id "ENSMUSG00000055632.19_tx_20"; exon_id "chr2_31268253_31268380_+"; exonnum "23"; txlen "15335";
chr2	ENSEMBL_gcm37	exon	31268253	31268380	0.0641788201140895	+	.	gene_id "ENSMUSG00000055632.19"; transcript_id "ENSMUSG00000055632.19_tx_22"; exon_id "chr2_31268253_31268380_+"; exonnum "5"; txlen "13432";
chr2	ENSEMBL_gcm37	exon	31268253	31268380	0.0641195966208926	+	.	gene_id "ENSMUSG00000055632.19"; transcript_id "ENSMUSG00000055632.19_tx_23"; exon_id "chr2_31268253_31268380_+"; exonnum "23"; txlen "15215";
chr2	ENSEMBL_gcm37	exon	31268253	31268380	0.0562517795112489	+	.	gene_id "ENSMUSG00000055632.19"; transcript_id "ENSMUSG00000055632.19_tx_26"; exon_id "chr2_31268253_31268380_+"; exonnum "23"; txlen "6500";
chr2	ENSEMBL_gcm37	exon	31268253	31268380	0.0539926958546066	+	.	gene_id "ENSMUSG00000055632.19"; transcript_id "ENSMUSG00000055632.19_tx_27"; exon_id "chr2_31268253_31268380_+"; exonnum "23"; txlen "15292";
chr2	ENSEMBL_gcm37	exon	31268253	31268380	0.0518736446616228	+	.	gene_id "ENSMUSG00000055632.19"; transcript_id "ENSMUSG00000055632.19_tx_29"; exon_id "chr2_31268253_31268380_+"; exonnum "21"; txlen "15234";
chr2	ENSEMBL_gcm37	exon	31268253	31268380	0.051743000193998	+	.	gene_id "ENSMUSG00000055632.19"; transcript_id "ENSMUSG00000055632.19_tx_30"; exon_id "chr2_31268253_31268380_+"; exonnum "23"; txlen "15301";
chr2	ENSEMBL_gcm37	exon	31268253	31268380	0.051743000193998	+	.	gene_id "ENSMUSG00000055632.19"; transcript_id "ENSMUSG00000055632.19_tx_31"; exon_id "chr2_31268253_31268380_+"; exonnum "23"; txlen "15172";
chr2	ENSEMBL_gcm37	exon	31268253	31268380	0.0403298793989066	+	.	gene_id "ENSMUSG00000055632.19"; transcript_id "ENSMUSG00000055632.19_tx_40"; exon_id "chr2_31268253_31268380_+"; exonnum "23"; txlen "15367";
chr2	ENSEMBL_gcm37	exon	31268253	31268380	0.0402020746127577	+	.	gene_id "ENSMUSG00000055632.19"; transcript_id "ENSMUSG00000055632.19_tx_41"; exon_id "chr2_31268253_31268380_+"; exonnum "21"; txlen "15285";
chr2	ENSEMBL_gcm37	exon	31268253	31268380	0.0342681162443603	+	.	gene_id "ENSMUSG00000055632.19"; transcript_id "ENSMUSG00000055632.19_tx_45"; exon_id "chr2_31268253_31268380_+"; exonnum "23"; txlen "15418";
chr2	ENSEMBL_gcm37	exon	31268253	31268380	0.0309993703098462	+	.	gene_id "ENSMUSG00000055632.19"; transcript_id "ENSMUSG00000055632.19_tx_55"; exon_id "chr2_31268253_31268380_+"; exonnum "23"; txlen "6460";
chr2	ENSEMBL_gcm37	exon	31268253	31268380	0.0309993703098462	+	.	gene_id "ENSMUSG00000055632.19"; transcript_id "ENSMUSG00000055632.19_tx_56"; exon_id "chr2_31268253_31268380_+"; exonnum "23"; txlen "6511";
chr2	ENSEMBL_gcm37	exon	31268253	31268380	0.0285981824675131	+	.	gene_id "ENSMUSG00000055632.19"; transcript_id "ENSMUSG00000055632.19_tx_60"; exon_id "chr2_31268253_31268380_+"; exonnum "23"; txlen "6340";
chr2	ENSEMBL_gcm37	exon	31268253	31268380	0.0285981824675131	+	.	gene_id "ENSMUSG00000055632.19"; transcript_id "ENSMUSG00000055632.19_tx_61"; exon_id "chr2_31268253_31268380_+"; exonnum "23"; txlen "6391";
chr2	ENSEMBL_gcm37	exon	31268253	31268380	0.0272058992802914	+	.	gene_id "ENSMUSG00000055632.19"; transcript_id "ENSMUSG00000055632.19_tx_65"; exon_id "chr2_31268253_31268380_+"; exonnum "24"; txlen "6667";
chr2	ENSEMBL_gcm37	exon	31268253	31268380	0.0272058992802914	+	.	gene_id "ENSMUSG00000055632.19"; transcript_id "ENSMUSG00000055632.19_tx_66"; exon_id "chr2_31268253_31268380_+"; exonnum "24"; txlen "6718";
chr2	ENSEMBL_gcm37	exon	31268253	31268380	0.0272058992802914	+	.	gene_id "ENSMUSG00000055632.19"; transcript_id "ENSMUSG00000055632.19_tx_67"; exon_id "chr2_31268253_31268380_+"; exonnum "24"; txlen "6787";
chr2	ENSEMBL_gcm37	exon	31268253	31268380	0.0272058992802914	+	.	gene_id "ENSMUSG00000055632.19"; transcript_id "ENSMUSG00000055632.19_tx_68"; exon_id "chr2_31268253_31268380_+"; exonnum "24"; txlen "6838";
chr2	ENSEMBL_gcm37	exon	31268253	31268380	0.0251034003424788	+	.	gene_id "ENSMUSG00000055632.19"; transcript_id "ENSMUSG00000055632.19_tx_71"; exon_id "chr2_31268253_31268380_+"; exonnum "23"; txlen "9586";
chr2	ENSEMBL_gcm37	exon	31268253	31268380	0.0251034003424788	+	.	gene_id "ENSMUSG00000055632.19"; transcript_id "ENSMUSG00000055632.19_tx_72"; exon_id "chr2_31268253_31268380_+"; exonnum "23"; txlen "9706";
chr2	ENSEMBL_gcm37	exon	31268253	31268380	0.0220462989811897	+	.	gene_id "ENSMUSG00000055632.19"; transcript_id "ENSMUSG00000055632.19_tx_73"; exon_id "chr2_31268253_31268380_+"; exonnum "21"; txlen "15137";
chr2	ENSEMBL_gcm37	exon	31268253	31268380	0.0220462989811897	+	.	gene_id "ENSMUSG00000055632.19"; transcript_id "ENSMUSG00000055632.19_tx_74"; exon_id "chr2_31268253_31268380_+"; exonnum "21"; txlen "15188";
chr2	ENSEMBL_gcm37	exon	31268253	31268380	0.0205348721865456	+	.	gene_id "ENSMUSG00000055632.19"; transcript_id "ENSMUSG00000055632.19_tx_84"; exon_id "chr2_31268253_31268380_+"; exonnum "24"; txlen "15562";
chr2	ENSEMBL_gcm37	exon	31268253	31268380	0.0205348721865456	+	.	gene_id "ENSMUSG00000055632.19"; transcript_id "ENSMUSG00000055632.19_tx_85"; exon_id "chr2_31268253_31268380_+"; exonnum "24"; txlen "15682";
chr2	ENSEMBL_gcm37	exon	31268253	31268380	0.0205348721865456	+	.	gene_id "ENSMUSG00000055632.19"; transcript_id "ENSMUSG00000055632.19_tx_86"; exon_id "chr2_31268253_31268380_+"; exonnum "24"; txlen "9804";
chr2	ENSEMBL_gcm37	exon	31268253	31268380	0.0205348721865456	+	.	gene_id "ENSMUSG00000055632.19"; transcript_id "ENSMUSG00000055632.19_tx_87"; exon_id "chr2_31268253_31268380_+"; exonnum "24"; txlen "9924";
chr2	ENSEMBL_gcm37	exon	31268253	31268380	0.0201146188813388	+	.	gene_id "ENSMUSG00000055632.19"; transcript_id "ENSMUSG00000055632.19_tx_88"; exon_id "chr2_31268253_31268380_+"; exonnum "25"; txlen "4892";
chr2	ENSEMBL_gcm37	exon	31268253	31268380	0.0199640853208586	+	.	gene_id "ENSMUSG00000055632.19"; transcript_id "ENSMUSG00000055632.19_tx_89"; exon_id "chr2_31268253_31268380_+"; exonnum "23"; txlen "15395";
chr2	ENSEMBL_gcm37	exon	31268253	31268380	0.0155620933984868	+	.	gene_id "ENSMUSG00000055632.19"; transcript_id "ENSMUSG00000055632.19_tx_92"; exon_id "chr2_31268253_31268380_+"; exonnum "23"; txlen "14923";
chr2	ENSEMBL_gcm37	exon	31268253	31268380	0.0155620933984868	+	.	gene_id "ENSMUSG00000055632.19"; transcript_id "ENSMUSG00000055632.19_tx_93"; exon_id "chr2_31268253_31268380_+"; exonnum "23"; txlen "15020";
chr2	ENSEMBL_gcm37	exon	31268253	31268380	0.0155620933984868	+	.	gene_id "ENSMUSG00000055632.19"; transcript_id "ENSMUSG00000055632.19_tx_94"; exon_id "chr2_31268253_31268380_+"; exonnum "23"; txlen "14974";
chr2	ENSEMBL_gcm37	exon	31268253	31268380	0.0155620933984868	+	.	gene_id "ENSMUSG00000055632.19"; transcript_id "ENSMUSG00000055632.19_tx_95"; exon_id "chr2_31268253_31268380_+"; exonnum "23"; txlen "15071";
chr2	ENSEMBL_gcm37	exon	31268253	31268380	0.0155620933984868	+	.	gene_id "ENSMUSG00000055632.19"; transcript_id "ENSMUSG00000055632.19_tx_96"; exon_id "chr2_31268253_31268380_+"; exonnum "21"; txlen "14693";
chr2	ENSEMBL_gcm37	exon	31268253	31268380	0.0155620933984868	+	.	gene_id "ENSMUSG00000055632.19"; transcript_id "ENSMUSG00000055632.19_tx_97"; exon_id "chr2_31268253_31268380_+"; exonnum "21"; txlen "14790";
chr2	ENSEMBL_gcm37	exon	31268253	31268380	0.0155620933984868	+	.	gene_id "ENSMUSG00000055632.19"; transcript_id "ENSMUSG00000055632.19_tx_98"; exon_id "chr2_31268253_31268380_+"; exonnum "21"; txlen "14744";
chr2	ENSEMBL_gcm37	exon	31268253	31268380	0.0155620933984868	+	.	gene_id "ENSMUSG00000055632.19"; transcript_id "ENSMUSG00000055632.19_tx_99"; exon_id "chr2_31268253_31268380_+"; exonnum "21"; txlen "14841";
chr2	sragcm37_ss	exon	31268922	31270000	0.0135116528426767	+	.	gene_id "ENSMUSG00000055632.19"; transcript_id "ENSMUSG00000055632.19_tx_135"; exon_id "chr2_31268922_31270000_+"; exonnum "24"; txlen "4448";
chr2	sragcm37_ss	exon	31268922	31270000	0.0135116528426767	+	.	gene_id "ENSMUSG00000055632.19"; transcript_id "ENSMUSG00000055632.19_tx_136"; exon_id "chr2_31268922_31270000_+"; exonnum "25"; txlen "4666";
chr2	HAVANA	exon	31270240	31270494	0	+	.	gene_id "ENSMUSG00000055632.19"; transcript_id "ENSMUST00000113532.9"; gene_type "protein_coding"; gene_name "Hmcn2"; transcript_type "protein_coding"; transcript_name "Hmcn2-201"; exon_number 24; exon_id "ENSMUSE00000696062.2"; level 1; protein_id "ENSMUSP00000109160.3"; transcript_support_level "5"; mgi_id "MGI:2677838"; tag "inferred_transcript_model"; tag "basic"; tag "Ensembl_canonical"; tag "GENCODE_Primary"; tag "appris_principal_1"; tag "exp_conf"; havana_gene "OTTMUSG00000011967.1"; havana_transcript "OTTMUST00000028289.1";
chr2	HAVANA	CDS	31270240	31270494	0	+	2	gene_id "ENSMUSG00000055632.19"; transcript_id "ENSMUST00000113532.9"; gene_type "protein_coding"; gene_name "Hmcn2"; transcript_type "protein_coding"; transcript_name "Hmcn2-201"; exon_number 24; exon_id "ENSMUSE00000696062.2"; level 1; protein_id "ENSMUSP00000109160.3"; transcript_support_level "5"; mgi_id "MGI:2677838"; tag "inferred_transcript_model"; tag "basic"; tag "Ensembl_canonical"; tag "GENCODE_Primary"; tag "appris_principal_1"; tag "exp_conf"; havana_gene "OTTMUSG00000011967.1"; havana_transcript "OTTMUST00000028289.1";
chr2	HAVANA	exon	31270240	31270494	0	+	.	gene_id "ENSMUSG00000055632.19"; transcript_id "ENSMUST00000226996.2"; gene_type "protein_coding"; gene_name "Hmcn2"; transcript_type "nonsense_mediated_decay"; transcript_name "Hmcn2-206"; exon_number 24; exon_id "ENSMUSE00000696062.2"; level 2; protein_id "ENSMUSP00000154649.2"; mgi_id "MGI:2677838"; tag "RNA_Seq_supported_partial"; havana_gene "OTTMUSG00000011967.1"; havana_transcript "OTTMUST00000169762.1";
chr2	HAVANA	CDS	31270240	31270494	0	+	2	gene_id "ENSMUSG00000055632.19"; transcript_id "ENSMUST00000226996.2"; gene_type "protein_coding"; gene_name "Hmcn2"; transcript_type "nonsense_mediated_decay"; transcript_name "Hmcn2-206"; exon_number 24; exon_id "ENSMUSE00000696062.2"; level 2; protein_id "ENSMUSP00000154649.2"; mgi_id "MGI:2677838"; tag "RNA_Seq_supported_partial"; havana_gene "OTTMUSG00000011967.1"; havana_transcript "OTTMUST00000169762.1";
chr2	ENSEMBL_gcm37	exon	31270240	31270494	14.2411581595846	+	.	gene_id "ENSMUSG00000055632.19"; transcript_id "ENSMUSG00000055632.19_tx_1"; exon_id "chr2_31270240_31270494_+"; exonnum "24"; txlen "15464";
chr2	ENSEMBL_gcm37	exon	31270240	31270494	0.0151815679438898	+	.	gene_id "ENSMUSG00000055632.19"; transcript_id "ENSMUSG00000055632.19_tx_102"; exon_id "chr2_31270240_31270494_+"; exonnum "25"; txlen "15613";
chr2	ENSEMBL_gcm37	exon	31270240	31270494	0.0151815679438898	+	.	gene_id "ENSMUSG00000055632.19"; transcript_id "ENSMUSG00000055632.19_tx_103"; exon_id "chr2_31270240_31270494_+"; exonnum "25"; txlen "15733";
chr2	ENSEMBL_gcm37	exon	31270240	31270494	0.0151815679438898	+	.	gene_id "ENSMUSG00000055632.19"; transcript_id "ENSMUSG00000055632.19_tx_104"; exon_id "chr2_31270240_31270494_+"; exonnum "24"; txlen "9637";
chr2	ENSEMBL_gcm37	exon	31270240	31270494	0.0151815679438898	+	.	gene_id "ENSMUSG00000055632.19"; transcript_id "ENSMUSG00000055632.19_tx_105"; exon_id "chr2_31270240_31270494_+"; exonnum "24"; txlen "9757";
chr2	ENSEMBL_gcm37	exon	31270240	31270494	0.0151815679438898	+	.	gene_id "ENSMUSG00000055632.19"; transcript_id "ENSMUSG00000055632.19_tx_106"; exon_id "chr2_31270240_31270494_+"; exonnum "25"; txlen "9855";
chr2	ENSEMBL_gcm37	exon	31270240	31270494	0.0151815679438898	+	.	gene_id "ENSMUSG00000055632.19"; transcript_id "ENSMUSG00000055632.19_tx_107"; exon_id "chr2_31270240_31270494_+"; exonnum "25"; txlen "9975";
chr2	ENSEMBL_gcm37	exon	31270240	31270494	0.0142652522819463	+	.	gene_id "ENSMUSG00000055632.19"; transcript_id "ENSMUSG00000055632.19_tx_113"; exon_id "chr2_31270240_31270494_+"; exonnum "24"; txlen "14365";
chr2	ENSEMBL_gcm37	exon	31270240	31270494	0.0142652522819463	+	.	gene_id "ENSMUSG00000055632.19"; transcript_id "ENSMUSG00000055632.19_tx_114"; exon_id "chr2_31270240_31270494_+"; exonnum "24"; txlen "14462";
chr2	ENSEMBL_gcm37	exon	31270240	31270494	0.0142652522819463	+	.	gene_id "ENSMUSG00000055632.19"; transcript_id "ENSMUSG00000055632.19_tx_115"; exon_id "chr2_31270240_31270494_+"; exonnum "24"; txlen "14416";
chr2	ENSEMBL_gcm37	exon	31270240	31270494	0.0142652522819463	+	.	gene_id "ENSMUSG00000055632.19"; transcript_id "ENSMUSG00000055632.19_tx_116"; exon_id "chr2_31270240_31270494_+"; exonnum "24"; txlen "14809";
chr2	ENSEMBL_gcm37	exon	31270240	31270494	0.0142652522819463	+	.	gene_id "ENSMUSG00000055632.19"; transcript_id "ENSMUSG00000055632.19_tx_117"; exon_id "chr2_31270240_31270494_+"; exonnum "24"; txlen "14513";
chr2	ENSEMBL_gcm37	exon	31270240	31270494	0.0142652522819463	+	.	gene_id "ENSMUSG00000055632.19"; transcript_id "ENSMUSG00000055632.19_tx_118"; exon_id "chr2_31270240_31270494_+"; exonnum "24"; txlen "14906";
chr2	ENSEMBL_gcm37	exon	31270240	31270494	0.0142652522819463	+	.	gene_id "ENSMUSG00000055632.19"; transcript_id "ENSMUSG00000055632.19_tx_119"; exon_id "chr2_31270240_31270494_+"; exonnum "24"; txlen "14860";
chr2	ENSEMBL_gcm37	exon	31270240	31270494	0.0142652522819463	+	.	gene_id "ENSMUSG00000055632.19"; transcript_id "ENSMUSG00000055632.19_tx_120"; exon_id "chr2_31270240_31270494_+"; exonnum "24"; txlen "14957";
chr2	ENSEMBL_gcm37	exon	31270240	31270494	0.0142652522819463	+	.	gene_id "ENSMUSG00000055632.19"; transcript_id "ENSMUSG00000055632.19_tx_121"; exon_id "chr2_31270240_31270494_+"; exonnum "22"; txlen "14135";
chr2	ENSEMBL_gcm37	exon	31270240	31270494	0.0142652522819463	+	.	gene_id "ENSMUSG00000055632.19"; transcript_id "ENSMUSG00000055632.19_tx_122"; exon_id "chr2_31270240_31270494_+"; exonnum "22"; txlen "14232";
chr2	ENSEMBL_gcm37	exon	31270240	31270494	0.0142652522819463	+	.	gene_id "ENSMUSG00000055632.19"; transcript_id "ENSMUSG00000055632.19_tx_123"; exon_id "chr2_31270240_31270494_+"; exonnum "22"; txlen "14186";
chr2	ENSEMBL_gcm37	exon	31270240	31270494	0.0142652522819463	+	.	gene_id "ENSMUSG00000055632.19"; transcript_id "ENSMUSG00000055632.19_tx_124"; exon_id "chr2_31270240_31270494_+"; exonnum "22"; txlen "14579";
chr2	ENSEMBL_gcm37	exon	31270240	31270494	0.0142652522819463	+	.	gene_id "ENSMUSG00000055632.19"; transcript_id "ENSMUSG00000055632.19_tx_125"; exon_id "chr2_31270240_31270494_+"; exonnum "22"; txlen "14283";
chr2	ENSEMBL_gcm37	exon	31270240	31270494	0.0142652522819463	+	.	gene_id "ENSMUSG00000055632.19"; transcript_id "ENSMUSG00000055632.19_tx_126"; exon_id "chr2_31270240_31270494_+"; exonnum "22"; txlen "14676";
chr2	ENSEMBL_gcm37	exon	31270240	31270494	0.0142652522819463	+	.	gene_id "ENSMUSG00000055632.19"; transcript_id "ENSMUSG00000055632.19_tx_127"; exon_id "chr2_31270240_31270494_+"; exonnum "22"; txlen "14630";
chr2	ENSEMBL_gcm37	exon	31270240	31270494	0.0142652522819463	+	.	gene_id "ENSMUSG00000055632.19"; transcript_id "ENSMUSG00000055632.19_tx_128"; exon_id "chr2_31270240_31270494_+"; exonnum "22"; txlen "14727";
chr2	ENSEMBL_gcm37	exon	31270240	31270494	0.0142240109295007	+	.	gene_id "ENSMUSG00000055632.19"; transcript_id "ENSMUSG00000055632.19_tx_129"; exon_id "chr2_31270240_31270494_+"; exonnum "25"; txlen "6558";
chr2	ENSEMBL_gcm37	exon	31270240	31270494	0.0142240109295007	+	.	gene_id "ENSMUSG00000055632.19"; transcript_id "ENSMUSG00000055632.19_tx_130"; exon_id "chr2_31270240_31270494_+"; exonnum "25"; txlen "6609";
chr2	ENSEMBL_gcm37	exon	31270240	31270494	0.0142240109295007	+	.	gene_id "ENSMUSG00000055632.19"; transcript_id "ENSMUSG00000055632.19_tx_131"; exon_id "chr2_31270240_31270494_+"; exonnum "25"; txlen "6678";
chr2	ENSEMBL_gcm37	exon	31270240	31270494	0.0142240109295007	+	.	gene_id "ENSMUSG00000055632.19"; transcript_id "ENSMUSG00000055632.19_tx_132"; exon_id "chr2_31270240_31270494_+"; exonnum "25"; txlen "6729";
chr2	ENSEMBL_gcm37	exon	31270240	31270494	0.0865874704165051	+	.	gene_id "ENSMUSG00000055632.19"; transcript_id "ENSMUSG00000055632.19_tx_18"; exon_id "chr2_31270240_31270494_+"; exonnum "24"; txlen "15344";
chr2	ENSEMBL_gcm37	exon	31270240	31270494	0.0735287252542311	+	.	gene_id "ENSMUSG00000055632.19"; transcript_id "ENSMUSG00000055632.19_tx_19"; exon_id "chr2_31270240_31270494_+"; exonnum "24"; txlen "15344";
chr2	ENSEMBL_gcm37	exon	31270240	31270494	2.37169734462238	+	.	gene_id "ENSMUSG00000055632.19"; transcript_id "ENSMUSG00000055632.19_tx_2"; exon_id "chr2_31270240_31270494_+"; exonnum "24"; txlen "15515";
chr2	ENSEMBL_gcm37	exon	31270240	31270494	0.0663692922815013	+	.	gene_id "ENSMUSG00000055632.19"; transcript_id "ENSMUSG00000055632.19_tx_20"; exon_id "chr2_31270240_31270494_+"; exonnum "24"; txlen "15335";
chr2	ENSEMBL_gcm37	exon	31270240	31270494	0.0641788201140895	+	.	gene_id "ENSMUSG00000055632.19"; transcript_id "ENSMUSG00000055632.19_tx_22"; exon_id "chr2_31270240_31270494_+"; exonnum "6"; txlen "13432";
chr2	ENSEMBL_gcm37	exon	31270240	31270494	0.0641195966208926	+	.	gene_id "ENSMUSG00000055632.19"; transcript_id "ENSMUSG00000055632.19_tx_23"; exon_id "chr2_31270240_31270494_+"; exonnum "24"; txlen "15215";
chr2	ENSEMBL_gcm37	exon	31270240	31270494	0.0562517795112489	+	.	gene_id "ENSMUSG00000055632.19"; transcript_id "ENSMUSG00000055632.19_tx_26"; exon_id "chr2_31270240_31270494_+"; exonnum "24"; txlen "6500";
chr2	ENSEMBL_gcm37	exon	31270240	31270494	0.0539926958546066	+	.	gene_id "ENSMUSG00000055632.19"; transcript_id "ENSMUSG00000055632.19_tx_27"; exon_id "chr2_31270240_31270494_+"; exonnum "24"; txlen "15292";
chr2	ENSEMBL_gcm37	exon	31270240	31270494	0.0518736446616228	+	.	gene_id "ENSMUSG00000055632.19"; transcript_id "ENSMUSG00000055632.19_tx_29"; exon_id "chr2_31270240_31270494_+"; exonnum "22"; txlen "15234";
chr2	ENSEMBL_gcm37	exon	31270240	31270494	0.051743000193998	+	.	gene_id "ENSMUSG00000055632.19"; transcript_id "ENSMUSG00000055632.19_tx_30"; exon_id "chr2_31270240_31270494_+"; exonnum "24"; txlen "15301";
chr2	ENSEMBL_gcm37	exon	31270240	31270494	0.051743000193998	+	.	gene_id "ENSMUSG00000055632.19"; transcript_id "ENSMUSG00000055632.19_tx_31"; exon_id "chr2_31270240_31270494_+"; exonnum "24"; txlen "15172";
chr2	ENSEMBL_gcm37	exon	31270240	31270494	0.0403298793989066	+	.	gene_id "ENSMUSG00000055632.19"; transcript_id "ENSMUSG00000055632.19_tx_40"; exon_id "chr2_31270240_31270494_+"; exonnum "24"; txlen "15367";
chr2	ENSEMBL_gcm37	exon	31270240	31270494	0.0402020746127577	+	.	gene_id "ENSMUSG00000055632.19"; transcript_id "ENSMUSG00000055632.19_tx_41"; exon_id "chr2_31270240_31270494_+"; exonnum "22"; txlen "15285";
chr2	ENSEMBL_gcm37	exon	31270240	31270494	0.0342681162443603	+	.	gene_id "ENSMUSG00000055632.19"; transcript_id "ENSMUSG00000055632.19_tx_45"; exon_id "chr2_31270240_31270494_+"; exonnum "24"; txlen "15418";
chr2	ENSEMBL_gcm37	exon	31270240	31270494	0.0309993703098462	+	.	gene_id "ENSMUSG00000055632.19"; transcript_id "ENSMUSG00000055632.19_tx_55"; exon_id "chr2_31270240_31270494_+"; exonnum "24"; txlen "6460";
chr2	ENSEMBL_gcm37	exon	31270240	31270494	0.0309993703098462	+	.	gene_id "ENSMUSG00000055632.19"; transcript_id "ENSMUSG00000055632.19_tx_56"; exon_id "chr2_31270240_31270494_+"; exonnum "24"; txlen "6511";
chr2	ENSEMBL_gcm37	exon	31270240	31270494	0.0285981824675131	+	.	gene_id "ENSMUSG00000055632.19"; transcript_id "ENSMUSG00000055632.19_tx_60"; exon_id "chr2_31270240_31270494_+"; exonnum "24"; txlen "6340";
chr2	ENSEMBL_gcm37	exon	31270240	31270494	0.0285981824675131	+	.	gene_id "ENSMUSG00000055632.19"; transcript_id "ENSMUSG00000055632.19_tx_61"; exon_id "chr2_31270240_31270494_+"; exonnum "24"; txlen "6391";
chr2	ENSEMBL_gcm37	exon	31270240	31270494	0.0272058992802914	+	.	gene_id "ENSMUSG00000055632.19"; transcript_id "ENSMUSG00000055632.19_tx_65"; exon_id "chr2_31270240_31270494_+"; exonnum "25"; txlen "6667";
chr2	ENSEMBL_gcm37	exon	31270240	31270494	0.0272058992802914	+	.	gene_id "ENSMUSG00000055632.19"; transcript_id "ENSMUSG00000055632.19_tx_66"; exon_id "chr2_31270240_31270494_+"; exonnum "25"; txlen "6718";
chr2	ENSEMBL_gcm37	exon	31270240	31270494	0.0272058992802914	+	.	gene_id "ENSMUSG00000055632.19"; transcript_id "ENSMUSG00000055632.19_tx_67"; exon_id "chr2_31270240_31270494_+"; exonnum "25"; txlen "6787";
chr2	ENSEMBL_gcm37	exon	31270240	31270494	0.0272058992802914	+	.	gene_id "ENSMUSG00000055632.19"; transcript_id "ENSMUSG00000055632.19_tx_68"; exon_id "chr2_31270240_31270494_+"; exonnum "25"; txlen "6838";
chr2	ENSEMBL_gcm37	exon	31270240	31270494	0.0251034003424788	+	.	gene_id "ENSMUSG00000055632.19"; transcript_id "ENSMUSG00000055632.19_tx_71"; exon_id "chr2_31270240_31270494_+"; exonnum "24"; txlen "9586";
chr2	ENSEMBL_gcm37	exon	31270240	31270494	0.0251034003424788	+	.	gene_id "ENSMUSG00000055632.19"; transcript_id "ENSMUSG00000055632.19_tx_72"; exon_id "chr2_31270240_31270494_+"; exonnum "24"; txlen "9706";
chr2	ENSEMBL_gcm37	exon	31270240	31270494	0.0220462989811897	+	.	gene_id "ENSMUSG00000055632.19"; transcript_id "ENSMUSG00000055632.19_tx_73"; exon_id "chr2_31270240_31270494_+"; exonnum "22"; txlen "15137";
chr2	ENSEMBL_gcm37	exon	31270240	31270494	0.0220462989811897	+	.	gene_id "ENSMUSG00000055632.19"; transcript_id "ENSMUSG00000055632.19_tx_74"; exon_id "chr2_31270240_31270494_+"; exonnum "22"; txlen "15188";
chr2	ENSEMBL_gcm37	exon	31270240	31270494	0.0205348721865456	+	.	gene_id "ENSMUSG00000055632.19"; transcript_id "ENSMUSG00000055632.19_tx_84"; exon_id "chr2_31270240_31270494_+"; exonnum "25"; txlen "15562";
chr2	ENSEMBL_gcm37	exon	31270240	31270494	0.0205348721865456	+	.	gene_id "ENSMUSG00000055632.19"; transcript_id "ENSMUSG00000055632.19_tx_85"; exon_id "chr2_31270240_31270494_+"; exonnum "25"; txlen "15682";
chr2	ENSEMBL_gcm37	exon	31270240	31270494	0.0205348721865456	+	.	gene_id "ENSMUSG00000055632.19"; transcript_id "ENSMUSG00000055632.19_tx_86"; exon_id "chr2_31270240_31270494_+"; exonnum "25"; txlen "9804";
chr2	ENSEMBL_gcm37	exon	31270240	31270494	0.0205348721865456	+	.	gene_id "ENSMUSG00000055632.19"; transcript_id "ENSMUSG00000055632.19_tx_87"; exon_id "chr2_31270240_31270494_+"; exonnum "25"; txlen "9924";
chr2	ENSEMBL_gcm37	exon	31270240	31270494	0.0201146188813388	+	.	gene_id "ENSMUSG00000055632.19"; transcript_id "ENSMUSG00000055632.19_tx_88"; exon_id "chr2_31270240_31270494_+"; exonnum "26"; txlen "4892";
chr2	ENSEMBL_gcm37	exon	31270240	31270494	0.0199640853208586	+	.	gene_id "ENSMUSG00000055632.19"; transcript_id "ENSMUSG00000055632.19_tx_89"; exon_id "chr2_31270240_31270494_+"; exonnum "24"; txlen "15395";
chr2	ENSEMBL_gcm37	exon	31270240	31270494	0.0155620933984868	+	.	gene_id "ENSMUSG00000055632.19"; transcript_id "ENSMUSG00000055632.19_tx_92"; exon_id "chr2_31270240_31270494_+"; exonnum "24"; txlen "14923";
chr2	ENSEMBL_gcm37	exon	31270240	31270494	0.0155620933984868	+	.	gene_id "ENSMUSG00000055632.19"; transcript_id "ENSMUSG00000055632.19_tx_93"; exon_id "chr2_31270240_31270494_+"; exonnum "24"; txlen "15020";
chr2	ENSEMBL_gcm37	exon	31270240	31270494	0.0155620933984868	+	.	gene_id "ENSMUSG00000055632.19"; transcript_id "ENSMUSG00000055632.19_tx_94"; exon_id "chr2_31270240_31270494_+"; exonnum "24"; txlen "14974";
chr2	ENSEMBL_gcm37	exon	31270240	31270494	0.0155620933984868	+	.	gene_id "ENSMUSG00000055632.19"; transcript_id "ENSMUSG00000055632.19_tx_95"; exon_id "chr2_31270240_31270494_+"; exonnum "24"; txlen "15071";
chr2	ENSEMBL_gcm37	exon	31270240	31270494	0.0155620933984868	+	.	gene_id "ENSMUSG00000055632.19"; transcript_id "ENSMUSG00000055632.19_tx_96"; exon_id "chr2_31270240_31270494_+"; exonnum "22"; txlen "14693";
chr2	ENSEMBL_gcm37	exon	31270240	31270494	0.0155620933984868	+	.	gene_id "ENSMUSG00000055632.19"; transcript_id "ENSMUSG00000055632.19_tx_97"; exon_id "chr2_31270240_31270494_+"; exonnum "22"; txlen "14790";
chr2	ENSEMBL_gcm37	exon	31270240	31270494	0.0155620933984868	+	.	gene_id "ENSMUSG00000055632.19"; transcript_id "ENSMUSG00000055632.19_tx_98"; exon_id "chr2_31270240_31270494_+"; exonnum "22"; txlen "14744";
chr2	ENSEMBL_gcm37	exon	31270240	31270494	0.0155620933984868	+	.	gene_id "ENSMUSG00000055632.19"; transcript_id "ENSMUSG00000055632.19_tx_99"; exon_id "chr2_31270240_31270494_+"; exonnum "22"; txlen "14841";
chr2	HAVANA	exon	31271054	31271140	0	+	.	gene_id "ENSMUSG00000055632.19"; transcript_id "ENSMUST00000113532.9"; gene_type "protein_coding"; gene_name "Hmcn2"; transcript_type "protein_coding"; transcript_name "Hmcn2-201"; exon_number 25; exon_id "ENSMUSE00000696061.2"; level 1; protein_id "ENSMUSP00000109160.3"; transcript_support_level "5"; mgi_id "MGI:2677838"; tag "inferred_transcript_model"; tag "basic"; tag "Ensembl_canonical"; tag "GENCODE_Primary"; tag "appris_principal_1"; tag "exp_conf"; havana_gene "OTTMUSG00000011967.1"; havana_transcript "OTTMUST00000028289.1";
chr2	HAVANA	CDS	31271054	31271140	0	+	2	gene_id "ENSMUSG00000055632.19"; transcript_id "ENSMUST00000113532.9"; gene_type "protein_coding"; gene_name "Hmcn2"; transcript_type "protein_coding"; transcript_name "Hmcn2-201"; exon_number 25; exon_id "ENSMUSE00000696061.2"; level 1; protein_id "ENSMUSP00000109160.3"; transcript_support_level "5"; mgi_id "MGI:2677838"; tag "inferred_transcript_model"; tag "basic"; tag "Ensembl_canonical"; tag "GENCODE_Primary"; tag "appris_principal_1"; tag "exp_conf"; havana_gene "OTTMUSG00000011967.1"; havana_transcript "OTTMUST00000028289.1";
chr2	HAVANA	exon	31271054	31271140	0	+	.	gene_id "ENSMUSG00000055632.19"; transcript_id "ENSMUST00000226996.2"; gene_type "protein_coding"; gene_name "Hmcn2"; transcript_type "nonsense_mediated_decay"; transcript_name "Hmcn2-206"; exon_number 25; exon_id "ENSMUSE00000696061.2"; level 2; protein_id "ENSMUSP00000154649.2"; mgi_id "MGI:2677838"; tag "RNA_Seq_supported_partial"; havana_gene "OTTMUSG00000011967.1"; havana_transcript "OTTMUST00000169762.1";
chr2	HAVANA	CDS	31271054	31271140	0	+	2	gene_id "ENSMUSG00000055632.19"; transcript_id "ENSMUST00000226996.2"; gene_type "protein_coding"; gene_name "Hmcn2"; transcript_type "nonsense_mediated_decay"; transcript_name "Hmcn2-206"; exon_number 25; exon_id "ENSMUSE00000696061.2"; level 2; protein_id "ENSMUSP00000154649.2"; mgi_id "MGI:2677838"; tag "RNA_Seq_supported_partial"; havana_gene "OTTMUSG00000011967.1"; havana_transcript "OTTMUST00000169762.1";
chr2	ENSEMBL_gcm37	exon	31271054	31271140	14.2411581595846	+	.	gene_id "ENSMUSG00000055632.19"; transcript_id "ENSMUSG00000055632.19_tx_1"; exon_id "chr2_31271054_31271140_+"; exonnum "25"; txlen "15464";
chr2	ENSEMBL_gcm37	exon	31271054	31271140	0.0151815679438898	+	.	gene_id "ENSMUSG00000055632.19"; transcript_id "ENSMUSG00000055632.19_tx_102"; exon_id "chr2_31271054_31271140_+"; exonnum "26"; txlen "15613";
chr2	ENSEMBL_gcm37	exon	31271054	31271140	0.0151815679438898	+	.	gene_id "ENSMUSG00000055632.19"; transcript_id "ENSMUSG00000055632.19_tx_103"; exon_id "chr2_31271054_31271140_+"; exonnum "26"; txlen "15733";
chr2	ENSEMBL_gcm37	exon	31271054	31271140	0.0151815679438898	+	.	gene_id "ENSMUSG00000055632.19"; transcript_id "ENSMUSG00000055632.19_tx_104"; exon_id "chr2_31271054_31271140_+"; exonnum "25"; txlen "9637";
chr2	ENSEMBL_gcm37	exon	31271054	31271140	0.0151815679438898	+	.	gene_id "ENSMUSG00000055632.19"; transcript_id "ENSMUSG00000055632.19_tx_105"; exon_id "chr2_31271054_31271140_+"; exonnum "25"; txlen "9757";
chr2	ENSEMBL_gcm37	exon	31271054	31271140	0.0151815679438898	+	.	gene_id "ENSMUSG00000055632.19"; transcript_id "ENSMUSG00000055632.19_tx_106"; exon_id "chr2_31271054_31271140_+"; exonnum "26"; txlen "9855";
chr2	ENSEMBL_gcm37	exon	31271054	31271140	0.0151815679438898	+	.	gene_id "ENSMUSG00000055632.19"; transcript_id "ENSMUSG00000055632.19_tx_107"; exon_id "chr2_31271054_31271140_+"; exonnum "26"; txlen "9975";
chr2	ENSEMBL_gcm37	exon	31271054	31271140	0.0142652522819463	+	.	gene_id "ENSMUSG00000055632.19"; transcript_id "ENSMUSG00000055632.19_tx_113"; exon_id "chr2_31271054_31271140_+"; exonnum "25"; txlen "14365";
chr2	ENSEMBL_gcm37	exon	31271054	31271140	0.0142652522819463	+	.	gene_id "ENSMUSG00000055632.19"; transcript_id "ENSMUSG00000055632.19_tx_114"; exon_id "chr2_31271054_31271140_+"; exonnum "25"; txlen "14462";
chr2	ENSEMBL_gcm37	exon	31271054	31271140	0.0142652522819463	+	.	gene_id "ENSMUSG00000055632.19"; transcript_id "ENSMUSG00000055632.19_tx_115"; exon_id "chr2_31271054_31271140_+"; exonnum "25"; txlen "14416";
chr2	ENSEMBL_gcm37	exon	31271054	31271140	0.0142652522819463	+	.	gene_id "ENSMUSG00000055632.19"; transcript_id "ENSMUSG00000055632.19_tx_116"; exon_id "chr2_31271054_31271140_+"; exonnum "25"; txlen "14809";
chr2	ENSEMBL_gcm37	exon	31271054	31271140	0.0142652522819463	+	.	gene_id "ENSMUSG00000055632.19"; transcript_id "ENSMUSG00000055632.19_tx_117"; exon_id "chr2_31271054_31271140_+"; exonnum "25"; txlen "14513";
chr2	ENSEMBL_gcm37	exon	31271054	31271140	0.0142652522819463	+	.	gene_id "ENSMUSG00000055632.19"; transcript_id "ENSMUSG00000055632.19_tx_118"; exon_id "chr2_31271054_31271140_+"; exonnum "25"; txlen "14906";
chr2	ENSEMBL_gcm37	exon	31271054	31271140	0.0142652522819463	+	.	gene_id "ENSMUSG00000055632.19"; transcript_id "ENSMUSG00000055632.19_tx_119"; exon_id "chr2_31271054_31271140_+"; exonnum "25"; txlen "14860";
chr2	ENSEMBL_gcm37	exon	31271054	31271140	0.0142652522819463	+	.	gene_id "ENSMUSG00000055632.19"; transcript_id "ENSMUSG00000055632.19_tx_120"; exon_id "chr2_31271054_31271140_+"; exonnum "25"; txlen "14957";
chr2	ENSEMBL_gcm37	exon	31271054	31271140	0.0142652522819463	+	.	gene_id "ENSMUSG00000055632.19"; transcript_id "ENSMUSG00000055632.19_tx_121"; exon_id "chr2_31271054_31271140_+"; exonnum "23"; txlen "14135";
chr2	ENSEMBL_gcm37	exon	31271054	31271140	0.0142652522819463	+	.	gene_id "ENSMUSG00000055632.19"; transcript_id "ENSMUSG00000055632.19_tx_122"; exon_id "chr2_31271054_31271140_+"; exonnum "23"; txlen "14232";
chr2	ENSEMBL_gcm37	exon	31271054	31271140	0.0142652522819463	+	.	gene_id "ENSMUSG00000055632.19"; transcript_id "ENSMUSG00000055632.19_tx_123"; exon_id "chr2_31271054_31271140_+"; exonnum "23"; txlen "14186";
chr2	ENSEMBL_gcm37	exon	31271054	31271140	0.0142652522819463	+	.	gene_id "ENSMUSG00000055632.19"; transcript_id "ENSMUSG00000055632.19_tx_124"; exon_id "chr2_31271054_31271140_+"; exonnum "23"; txlen "14579";
chr2	ENSEMBL_gcm37	exon	31271054	31271140	0.0142652522819463	+	.	gene_id "ENSMUSG00000055632.19"; transcript_id "ENSMUSG00000055632.19_tx_125"; exon_id "chr2_31271054_31271140_+"; exonnum "23"; txlen "14283";
chr2	ENSEMBL_gcm37	exon	31271054	31271140	0.0142652522819463	+	.	gene_id "ENSMUSG00000055632.19"; transcript_id "ENSMUSG00000055632.19_tx_126"; exon_id "chr2_31271054_31271140_+"; exonnum "23"; txlen "14676";
chr2	ENSEMBL_gcm37	exon	31271054	31271140	0.0142652522819463	+	.	gene_id "ENSMUSG00000055632.19"; transcript_id "ENSMUSG00000055632.19_tx_127"; exon_id "chr2_31271054_31271140_+"; exonnum "23"; txlen "14630";
chr2	ENSEMBL_gcm37	exon	31271054	31271140	0.0142652522819463	+	.	gene_id "ENSMUSG00000055632.19"; transcript_id "ENSMUSG00000055632.19_tx_128"; exon_id "chr2_31271054_31271140_+"; exonnum "23"; txlen "14727";
chr2	ENSEMBL_gcm37	exon	31271054	31271140	0.0142240109295007	+	.	gene_id "ENSMUSG00000055632.19"; transcript_id "ENSMUSG00000055632.19_tx_129"; exon_id "chr2_31271054_31271140_+"; exonnum "26"; txlen "6558";
chr2	ENSEMBL_gcm37	exon	31271054	31271140	0.0142240109295007	+	.	gene_id "ENSMUSG00000055632.19"; transcript_id "ENSMUSG00000055632.19_tx_130"; exon_id "chr2_31271054_31271140_+"; exonnum "26"; txlen "6609";
chr2	ENSEMBL_gcm37	exon	31271054	31271140	0.0142240109295007	+	.	gene_id "ENSMUSG00000055632.19"; transcript_id "ENSMUSG00000055632.19_tx_131"; exon_id "chr2_31271054_31271140_+"; exonnum "26"; txlen "6678";
chr2	ENSEMBL_gcm37	exon	31271054	31271140	0.0142240109295007	+	.	gene_id "ENSMUSG00000055632.19"; transcript_id "ENSMUSG00000055632.19_tx_132"; exon_id "chr2_31271054_31271140_+"; exonnum "26"; txlen "6729";
chr2	ENSEMBL_gcm37	exon	31271054	31271140	0.0865874704165051	+	.	gene_id "ENSMUSG00000055632.19"; transcript_id "ENSMUSG00000055632.19_tx_18"; exon_id "chr2_31271054_31271140_+"; exonnum "25"; txlen "15344";
chr2	ENSEMBL_gcm37	exon	31271054	31271140	0.0735287252542311	+	.	gene_id "ENSMUSG00000055632.19"; transcript_id "ENSMUSG00000055632.19_tx_19"; exon_id "chr2_31271054_31271140_+"; exonnum "25"; txlen "15344";
chr2	ENSEMBL_gcm37	exon	31271054	31271140	2.37169734462238	+	.	gene_id "ENSMUSG00000055632.19"; transcript_id "ENSMUSG00000055632.19_tx_2"; exon_id "chr2_31271054_31271140_+"; exonnum "25"; txlen "15515";
chr2	ENSEMBL_gcm37	exon	31271054	31271140	0.0663692922815013	+	.	gene_id "ENSMUSG00000055632.19"; transcript_id "ENSMUSG00000055632.19_tx_20"; exon_id "chr2_31271054_31271140_+"; exonnum "25"; txlen "15335";
chr2	ENSEMBL_gcm37	exon	31271054	31271140	0.0641788201140895	+	.	gene_id "ENSMUSG00000055632.19"; transcript_id "ENSMUSG00000055632.19_tx_22"; exon_id "chr2_31271054_31271140_+"; exonnum "7"; txlen "13432";
chr2	ENSEMBL_gcm37	exon	31271054	31271140	0.0641195966208926	+	.	gene_id "ENSMUSG00000055632.19"; transcript_id "ENSMUSG00000055632.19_tx_23"; exon_id "chr2_31271054_31271140_+"; exonnum "25"; txlen "15215";
chr2	ENSEMBL_gcm37	exon	31271054	31271140	0.0562517795112489	+	.	gene_id "ENSMUSG00000055632.19"; transcript_id "ENSMUSG00000055632.19_tx_26"; exon_id "chr2_31271054_31271140_+"; exonnum "25"; txlen "6500";
chr2	ENSEMBL_gcm37	exon	31271054	31271140	0.0539926958546066	+	.	gene_id "ENSMUSG00000055632.19"; transcript_id "ENSMUSG00000055632.19_tx_27"; exon_id "chr2_31271054_31271140_+"; exonnum "25"; txlen "15292";
chr2	ENSEMBL_gcm37	exon	31271054	31271140	0.0518736446616228	+	.	gene_id "ENSMUSG00000055632.19"; transcript_id "ENSMUSG00000055632.19_tx_29"; exon_id "chr2_31271054_31271140_+"; exonnum "23"; txlen "15234";
chr2	ENSEMBL_gcm37	exon	31271054	31271140	0.051743000193998	+	.	gene_id "ENSMUSG00000055632.19"; transcript_id "ENSMUSG00000055632.19_tx_30"; exon_id "chr2_31271054_31271140_+"; exonnum "25"; txlen "15301";
chr2	ENSEMBL_gcm37	exon	31271054	31271140	0.051743000193998	+	.	gene_id "ENSMUSG00000055632.19"; transcript_id "ENSMUSG00000055632.19_tx_31"; exon_id "chr2_31271054_31271140_+"; exonnum "25"; txlen "15172";
chr2	ENSEMBL_gcm37	exon	31271054	31271140	0.0403298793989066	+	.	gene_id "ENSMUSG00000055632.19"; transcript_id "ENSMUSG00000055632.19_tx_40"; exon_id "chr2_31271054_31271140_+"; exonnum "25"; txlen "15367";
chr2	ENSEMBL_gcm37	exon	31271054	31271140	0.0402020746127577	+	.	gene_id "ENSMUSG00000055632.19"; transcript_id "ENSMUSG00000055632.19_tx_41"; exon_id "chr2_31271054_31271140_+"; exonnum "23"; txlen "15285";
chr2	ENSEMBL_gcm37	exon	31271054	31271140	0.0342681162443603	+	.	gene_id "ENSMUSG00000055632.19"; transcript_id "ENSMUSG00000055632.19_tx_45"; exon_id "chr2_31271054_31271140_+"; exonnum "25"; txlen "15418";
chr2	ENSEMBL_gcm37	exon	31271054	31271140	0.0309993703098462	+	.	gene_id "ENSMUSG00000055632.19"; transcript_id "ENSMUSG00000055632.19_tx_55"; exon_id "chr2_31271054_31271140_+"; exonnum "25"; txlen "6460";
chr2	ENSEMBL_gcm37	exon	31271054	31271140	0.0309993703098462	+	.	gene_id "ENSMUSG00000055632.19"; transcript_id "ENSMUSG00000055632.19_tx_56"; exon_id "chr2_31271054_31271140_+"; exonnum "25"; txlen "6511";
chr2	ENSEMBL_gcm37	exon	31271054	31271140	0.0285981824675131	+	.	gene_id "ENSMUSG00000055632.19"; transcript_id "ENSMUSG00000055632.19_tx_60"; exon_id "chr2_31271054_31271140_+"; exonnum "25"; txlen "6340";
chr2	ENSEMBL_gcm37	exon	31271054	31271140	0.0285981824675131	+	.	gene_id "ENSMUSG00000055632.19"; transcript_id "ENSMUSG00000055632.19_tx_61"; exon_id "chr2_31271054_31271140_+"; exonnum "25"; txlen "6391";
chr2	ENSEMBL_gcm37	exon	31271054	31271140	0.0272058992802914	+	.	gene_id "ENSMUSG00000055632.19"; transcript_id "ENSMUSG00000055632.19_tx_65"; exon_id "chr2_31271054_31271140_+"; exonnum "26"; txlen "6667";
chr2	ENSEMBL_gcm37	exon	31271054	31271140	0.0272058992802914	+	.	gene_id "ENSMUSG00000055632.19"; transcript_id "ENSMUSG00000055632.19_tx_66"; exon_id "chr2_31271054_31271140_+"; exonnum "26"; txlen "6718";
chr2	ENSEMBL_gcm37	exon	31271054	31271140	0.0272058992802914	+	.	gene_id "ENSMUSG00000055632.19"; transcript_id "ENSMUSG00000055632.19_tx_67"; exon_id "chr2_31271054_31271140_+"; exonnum "26"; txlen "6787";
chr2	ENSEMBL_gcm37	exon	31271054	31271140	0.0272058992802914	+	.	gene_id "ENSMUSG00000055632.19"; transcript_id "ENSMUSG00000055632.19_tx_68"; exon_id "chr2_31271054_31271140_+"; exonnum "26"; txlen "6838";
chr2	ENSEMBL_gcm37	exon	31271054	31271140	0.0251034003424788	+	.	gene_id "ENSMUSG00000055632.19"; transcript_id "ENSMUSG00000055632.19_tx_71"; exon_id "chr2_31271054_31271140_+"; exonnum "25"; txlen "9586";
chr2	ENSEMBL_gcm37	exon	31271054	31271140	0.0251034003424788	+	.	gene_id "ENSMUSG00000055632.19"; transcript_id "ENSMUSG00000055632.19_tx_72"; exon_id "chr2_31271054_31271140_+"; exonnum "25"; txlen "9706";
chr2	ENSEMBL_gcm37	exon	31271054	31271140	0.0220462989811897	+	.	gene_id "ENSMUSG00000055632.19"; transcript_id "ENSMUSG00000055632.19_tx_73"; exon_id "chr2_31271054_31271140_+"; exonnum "23"; txlen "15137";
chr2	ENSEMBL_gcm37	exon	31271054	31271140	0.0220462989811897	+	.	gene_id "ENSMUSG00000055632.19"; transcript_id "ENSMUSG00000055632.19_tx_74"; exon_id "chr2_31271054_31271140_+"; exonnum "23"; txlen "15188";
chr2	ENSEMBL_gcm37	exon	31271054	31271140	0.0205348721865456	+	.	gene_id "ENSMUSG00000055632.19"; transcript_id "ENSMUSG00000055632.19_tx_84"; exon_id "chr2_31271054_31271140_+"; exonnum "26"; txlen "15562";
chr2	ENSEMBL_gcm37	exon	31271054	31271140	0.0205348721865456	+	.	gene_id "ENSMUSG00000055632.19"; transcript_id "ENSMUSG00000055632.19_tx_85"; exon_id "chr2_31271054_31271140_+"; exonnum "26"; txlen "15682";
chr2	ENSEMBL_gcm37	exon	31271054	31271140	0.0205348721865456	+	.	gene_id "ENSMUSG00000055632.19"; transcript_id "ENSMUSG00000055632.19_tx_86"; exon_id "chr2_31271054_31271140_+"; exonnum "26"; txlen "9804";
chr2	ENSEMBL_gcm37	exon	31271054	31271140	0.0205348721865456	+	.	gene_id "ENSMUSG00000055632.19"; transcript_id "ENSMUSG00000055632.19_tx_87"; exon_id "chr2_31271054_31271140_+"; exonnum "26"; txlen "9924";
chr2	ENSEMBL_gcm37	exon	31271054	31271140	0.0201146188813388	+	.	gene_id "ENSMUSG00000055632.19"; transcript_id "ENSMUSG00000055632.19_tx_88"; exon_id "chr2_31271054_31271140_+"; exonnum "27"; txlen "4892";
chr2	ENSEMBL_gcm37	exon	31271054	31271140	0.0199640853208586	+	.	gene_id "ENSMUSG00000055632.19"; transcript_id "ENSMUSG00000055632.19_tx_89"; exon_id "chr2_31271054_31271140_+"; exonnum "25"; txlen "15395";
chr2	ENSEMBL_gcm37	exon	31271054	31271140	0.0155620933984868	+	.	gene_id "ENSMUSG00000055632.19"; transcript_id "ENSMUSG00000055632.19_tx_92"; exon_id "chr2_31271054_31271140_+"; exonnum "25"; txlen "14923";
chr2	ENSEMBL_gcm37	exon	31271054	31271140	0.0155620933984868	+	.	gene_id "ENSMUSG00000055632.19"; transcript_id "ENSMUSG00000055632.19_tx_93"; exon_id "chr2_31271054_31271140_+"; exonnum "25"; txlen "15020";
chr2	ENSEMBL_gcm37	exon	31271054	31271140	0.0155620933984868	+	.	gene_id "ENSMUSG00000055632.19"; transcript_id "ENSMUSG00000055632.19_tx_94"; exon_id "chr2_31271054_31271140_+"; exonnum "25"; txlen "14974";
chr2	ENSEMBL_gcm37	exon	31271054	31271140	0.0155620933984868	+	.	gene_id "ENSMUSG00000055632.19"; transcript_id "ENSMUSG00000055632.19_tx_95"; exon_id "chr2_31271054_31271140_+"; exonnum "25"; txlen "15071";
chr2	ENSEMBL_gcm37	exon	31271054	31271140	0.0155620933984868	+	.	gene_id "ENSMUSG00000055632.19"; transcript_id "ENSMUSG00000055632.19_tx_96"; exon_id "chr2_31271054_31271140_+"; exonnum "23"; txlen "14693";
chr2	ENSEMBL_gcm37	exon	31271054	31271140	0.0155620933984868	+	.	gene_id "ENSMUSG00000055632.19"; transcript_id "ENSMUSG00000055632.19_tx_97"; exon_id "chr2_31271054_31271140_+"; exonnum "23"; txlen "14790";
chr2	ENSEMBL_gcm37	exon	31271054	31271140	0.0155620933984868	+	.	gene_id "ENSMUSG00000055632.19"; transcript_id "ENSMUSG00000055632.19_tx_98"; exon_id "chr2_31271054_31271140_+"; exonnum "23"; txlen "14744";
chr2	ENSEMBL_gcm37	exon	31271054	31271140	0.0155620933984868	+	.	gene_id "ENSMUSG00000055632.19"; transcript_id "ENSMUSG00000055632.19_tx_99"; exon_id "chr2_31271054_31271140_+"; exonnum "23"; txlen "14841";
chr2	HAVANA	exon	31272339	31272533	0	+	.	gene_id "ENSMUSG00000055632.19"; transcript_id "ENSMUST00000113532.9"; gene_type "protein_coding"; gene_name "Hmcn2"; transcript_type "protein_coding"; transcript_name "Hmcn2-201"; exon_number 26; exon_id "ENSMUSE00000696060.2"; level 1; protein_id "ENSMUSP00000109160.3"; transcript_support_level "5"; mgi_id "MGI:2677838"; tag "inferred_transcript_model"; tag "basic"; tag "Ensembl_canonical"; tag "GENCODE_Primary"; tag "appris_principal_1"; tag "exp_conf"; havana_gene "OTTMUSG00000011967.1"; havana_transcript "OTTMUST00000028289.1";
chr2	HAVANA	CDS	31272339	31272533	0	+	2	gene_id "ENSMUSG00000055632.19"; transcript_id "ENSMUST00000113532.9"; gene_type "protein_coding"; gene_name "Hmcn2"; transcript_type "protein_coding"; transcript_name "Hmcn2-201"; exon_number 26; exon_id "ENSMUSE00000696060.2"; level 1; protein_id "ENSMUSP00000109160.3"; transcript_support_level "5"; mgi_id "MGI:2677838"; tag "inferred_transcript_model"; tag "basic"; tag "Ensembl_canonical"; tag "GENCODE_Primary"; tag "appris_principal_1"; tag "exp_conf"; havana_gene "OTTMUSG00000011967.1"; havana_transcript "OTTMUST00000028289.1";
chr2	HAVANA	exon	31272339	31272533	0	+	.	gene_id "ENSMUSG00000055632.19"; transcript_id "ENSMUST00000226996.2"; gene_type "protein_coding"; gene_name "Hmcn2"; transcript_type "nonsense_mediated_decay"; transcript_name "Hmcn2-206"; exon_number 26; exon_id "ENSMUSE00000696060.2"; level 2; protein_id "ENSMUSP00000154649.2"; mgi_id "MGI:2677838"; tag "RNA_Seq_supported_partial"; havana_gene "OTTMUSG00000011967.1"; havana_transcript "OTTMUST00000169762.1";
chr2	HAVANA	CDS	31272339	31272533	0	+	2	gene_id "ENSMUSG00000055632.19"; transcript_id "ENSMUST00000226996.2"; gene_type "protein_coding"; gene_name "Hmcn2"; transcript_type "nonsense_mediated_decay"; transcript_name "Hmcn2-206"; exon_number 26; exon_id "ENSMUSE00000696060.2"; level 2; protein_id "ENSMUSP00000154649.2"; mgi_id "MGI:2677838"; tag "RNA_Seq_supported_partial"; havana_gene "OTTMUSG00000011967.1"; havana_transcript "OTTMUST00000169762.1";
chr2	ENSEMBL_gcm37	exon	31272339	31272533	14.2411581595846	+	.	gene_id "ENSMUSG00000055632.19"; transcript_id "ENSMUSG00000055632.19_tx_1"; exon_id "chr2_31272339_31272533_+"; exonnum "26"; txlen "15464";
chr2	ENSEMBL_gcm37	exon	31272339	31272533	0.0151815679438898	+	.	gene_id "ENSMUSG00000055632.19"; transcript_id "ENSMUSG00000055632.19_tx_102"; exon_id "chr2_31272339_31272533_+"; exonnum "27"; txlen "15613";
chr2	ENSEMBL_gcm37	exon	31272339	31272533	0.0151815679438898	+	.	gene_id "ENSMUSG00000055632.19"; transcript_id "ENSMUSG00000055632.19_tx_103"; exon_id "chr2_31272339_31272533_+"; exonnum "27"; txlen "15733";
chr2	ENSEMBL_gcm37	exon	31272339	31272533	0.0151815679438898	+	.	gene_id "ENSMUSG00000055632.19"; transcript_id "ENSMUSG00000055632.19_tx_104"; exon_id "chr2_31272339_31272533_+"; exonnum "26"; txlen "9637";
chr2	ENSEMBL_gcm37	exon	31272339	31272533	0.0151815679438898	+	.	gene_id "ENSMUSG00000055632.19"; transcript_id "ENSMUSG00000055632.19_tx_105"; exon_id "chr2_31272339_31272533_+"; exonnum "26"; txlen "9757";
chr2	ENSEMBL_gcm37	exon	31272339	31272533	0.0151815679438898	+	.	gene_id "ENSMUSG00000055632.19"; transcript_id "ENSMUSG00000055632.19_tx_106"; exon_id "chr2_31272339_31272533_+"; exonnum "27"; txlen "9855";
chr2	ENSEMBL_gcm37	exon	31272339	31272533	0.0151815679438898	+	.	gene_id "ENSMUSG00000055632.19"; transcript_id "ENSMUSG00000055632.19_tx_107"; exon_id "chr2_31272339_31272533_+"; exonnum "27"; txlen "9975";
chr2	ENSEMBL_gcm37	exon	31272339	31272533	0.0142652522819463	+	.	gene_id "ENSMUSG00000055632.19"; transcript_id "ENSMUSG00000055632.19_tx_113"; exon_id "chr2_31272339_31272533_+"; exonnum "26"; txlen "14365";
chr2	ENSEMBL_gcm37	exon	31272339	31272533	0.0142652522819463	+	.	gene_id "ENSMUSG00000055632.19"; transcript_id "ENSMUSG00000055632.19_tx_114"; exon_id "chr2_31272339_31272533_+"; exonnum "26"; txlen "14462";
chr2	ENSEMBL_gcm37	exon	31272339	31272533	0.0142652522819463	+	.	gene_id "ENSMUSG00000055632.19"; transcript_id "ENSMUSG00000055632.19_tx_115"; exon_id "chr2_31272339_31272533_+"; exonnum "26"; txlen "14416";
chr2	ENSEMBL_gcm37	exon	31272339	31272533	0.0142652522819463	+	.	gene_id "ENSMUSG00000055632.19"; transcript_id "ENSMUSG00000055632.19_tx_116"; exon_id "chr2_31272339_31272533_+"; exonnum "26"; txlen "14809";
chr2	ENSEMBL_gcm37	exon	31272339	31272533	0.0142652522819463	+	.	gene_id "ENSMUSG00000055632.19"; transcript_id "ENSMUSG00000055632.19_tx_117"; exon_id "chr2_31272339_31272533_+"; exonnum "26"; txlen "14513";
chr2	ENSEMBL_gcm37	exon	31272339	31272533	0.0142652522819463	+	.	gene_id "ENSMUSG00000055632.19"; transcript_id "ENSMUSG00000055632.19_tx_118"; exon_id "chr2_31272339_31272533_+"; exonnum "26"; txlen "14906";
chr2	ENSEMBL_gcm37	exon	31272339	31272533	0.0142652522819463	+	.	gene_id "ENSMUSG00000055632.19"; transcript_id "ENSMUSG00000055632.19_tx_119"; exon_id "chr2_31272339_31272533_+"; exonnum "26"; txlen "14860";
chr2	ENSEMBL_gcm37	exon	31272339	31272533	0.0142652522819463	+	.	gene_id "ENSMUSG00000055632.19"; transcript_id "ENSMUSG00000055632.19_tx_120"; exon_id "chr2_31272339_31272533_+"; exonnum "26"; txlen "14957";
chr2	ENSEMBL_gcm37	exon	31272339	31272533	0.0142652522819463	+	.	gene_id "ENSMUSG00000055632.19"; transcript_id "ENSMUSG00000055632.19_tx_121"; exon_id "chr2_31272339_31272533_+"; exonnum "24"; txlen "14135";
chr2	ENSEMBL_gcm37	exon	31272339	31272533	0.0142652522819463	+	.	gene_id "ENSMUSG00000055632.19"; transcript_id "ENSMUSG00000055632.19_tx_122"; exon_id "chr2_31272339_31272533_+"; exonnum "24"; txlen "14232";
chr2	ENSEMBL_gcm37	exon	31272339	31272533	0.0142652522819463	+	.	gene_id "ENSMUSG00000055632.19"; transcript_id "ENSMUSG00000055632.19_tx_123"; exon_id "chr2_31272339_31272533_+"; exonnum "24"; txlen "14186";
chr2	ENSEMBL_gcm37	exon	31272339	31272533	0.0142652522819463	+	.	gene_id "ENSMUSG00000055632.19"; transcript_id "ENSMUSG00000055632.19_tx_124"; exon_id "chr2_31272339_31272533_+"; exonnum "24"; txlen "14579";
chr2	ENSEMBL_gcm37	exon	31272339	31272533	0.0142652522819463	+	.	gene_id "ENSMUSG00000055632.19"; transcript_id "ENSMUSG00000055632.19_tx_125"; exon_id "chr2_31272339_31272533_+"; exonnum "24"; txlen "14283";
chr2	ENSEMBL_gcm37	exon	31272339	31272533	0.0142652522819463	+	.	gene_id "ENSMUSG00000055632.19"; transcript_id "ENSMUSG00000055632.19_tx_126"; exon_id "chr2_31272339_31272533_+"; exonnum "24"; txlen "14676";
chr2	ENSEMBL_gcm37	exon	31272339	31272533	0.0142652522819463	+	.	gene_id "ENSMUSG00000055632.19"; transcript_id "ENSMUSG00000055632.19_tx_127"; exon_id "chr2_31272339_31272533_+"; exonnum "24"; txlen "14630";
chr2	ENSEMBL_gcm37	exon	31272339	31272533	0.0142652522819463	+	.	gene_id "ENSMUSG00000055632.19"; transcript_id "ENSMUSG00000055632.19_tx_128"; exon_id "chr2_31272339_31272533_+"; exonnum "24"; txlen "14727";
chr2	ENSEMBL_gcm37	exon	31272339	31272533	0.0142240109295007	+	.	gene_id "ENSMUSG00000055632.19"; transcript_id "ENSMUSG00000055632.19_tx_129"; exon_id "chr2_31272339_31272533_+"; exonnum "27"; txlen "6558";
chr2	ENSEMBL_gcm37	exon	31272339	31272533	0.0142240109295007	+	.	gene_id "ENSMUSG00000055632.19"; transcript_id "ENSMUSG00000055632.19_tx_130"; exon_id "chr2_31272339_31272533_+"; exonnum "27"; txlen "6609";
chr2	ENSEMBL_gcm37	exon	31272339	31272533	0.0142240109295007	+	.	gene_id "ENSMUSG00000055632.19"; transcript_id "ENSMUSG00000055632.19_tx_131"; exon_id "chr2_31272339_31272533_+"; exonnum "27"; txlen "6678";
chr2	ENSEMBL_gcm37	exon	31272339	31272533	0.0142240109295007	+	.	gene_id "ENSMUSG00000055632.19"; transcript_id "ENSMUSG00000055632.19_tx_132"; exon_id "chr2_31272339_31272533_+"; exonnum "27"; txlen "6729";
chr2	ENSEMBL_gcm37	exon	31272339	31272533	0.0865874704165051	+	.	gene_id "ENSMUSG00000055632.19"; transcript_id "ENSMUSG00000055632.19_tx_18"; exon_id "chr2_31272339_31272533_+"; exonnum "26"; txlen "15344";
chr2	ENSEMBL_gcm37	exon	31272339	31272533	0.0735287252542311	+	.	gene_id "ENSMUSG00000055632.19"; transcript_id "ENSMUSG00000055632.19_tx_19"; exon_id "chr2_31272339_31272533_+"; exonnum "26"; txlen "15344";
chr2	ENSEMBL_gcm37	exon	31272339	31272533	2.37169734462238	+	.	gene_id "ENSMUSG00000055632.19"; transcript_id "ENSMUSG00000055632.19_tx_2"; exon_id "chr2_31272339_31272533_+"; exonnum "26"; txlen "15515";
chr2	ENSEMBL_gcm37	exon	31272339	31272533	0.0663692922815013	+	.	gene_id "ENSMUSG00000055632.19"; transcript_id "ENSMUSG00000055632.19_tx_20"; exon_id "chr2_31272339_31272533_+"; exonnum "26"; txlen "15335";
chr2	ENSEMBL_gcm37	exon	31272339	31272533	0.0641788201140895	+	.	gene_id "ENSMUSG00000055632.19"; transcript_id "ENSMUSG00000055632.19_tx_22"; exon_id "chr2_31272339_31272533_+"; exonnum "8"; txlen "13432";
chr2	ENSEMBL_gcm37	exon	31272339	31272533	0.0641195966208926	+	.	gene_id "ENSMUSG00000055632.19"; transcript_id "ENSMUSG00000055632.19_tx_23"; exon_id "chr2_31272339_31272533_+"; exonnum "26"; txlen "15215";
chr2	ENSEMBL_gcm37	exon	31272339	31272533	0.0562517795112489	+	.	gene_id "ENSMUSG00000055632.19"; transcript_id "ENSMUSG00000055632.19_tx_26"; exon_id "chr2_31272339_31272533_+"; exonnum "26"; txlen "6500";
chr2	ENSEMBL_gcm37	exon	31272339	31272533	0.0539926958546066	+	.	gene_id "ENSMUSG00000055632.19"; transcript_id "ENSMUSG00000055632.19_tx_27"; exon_id "chr2_31272339_31272533_+"; exonnum "26"; txlen "15292";
chr2	ENSEMBL_gcm37	exon	31272339	31272533	0.0518736446616228	+	.	gene_id "ENSMUSG00000055632.19"; transcript_id "ENSMUSG00000055632.19_tx_29"; exon_id "chr2_31272339_31272533_+"; exonnum "24"; txlen "15234";
chr2	ENSEMBL_gcm37	exon	31272339	31272533	0.051743000193998	+	.	gene_id "ENSMUSG00000055632.19"; transcript_id "ENSMUSG00000055632.19_tx_30"; exon_id "chr2_31272339_31272533_+"; exonnum "26"; txlen "15301";
chr2	ENSEMBL_gcm37	exon	31272339	31272533	0.051743000193998	+	.	gene_id "ENSMUSG00000055632.19"; transcript_id "ENSMUSG00000055632.19_tx_31"; exon_id "chr2_31272339_31272533_+"; exonnum "26"; txlen "15172";
chr2	ENSEMBL_gcm37	exon	31272339	31272533	0.0403298793989066	+	.	gene_id "ENSMUSG00000055632.19"; transcript_id "ENSMUSG00000055632.19_tx_40"; exon_id "chr2_31272339_31272533_+"; exonnum "26"; txlen "15367";
chr2	ENSEMBL_gcm37	exon	31272339	31272533	0.0402020746127577	+	.	gene_id "ENSMUSG00000055632.19"; transcript_id "ENSMUSG00000055632.19_tx_41"; exon_id "chr2_31272339_31272533_+"; exonnum "24"; txlen "15285";
chr2	ENSEMBL_gcm37	exon	31272339	31272533	0.0342681162443603	+	.	gene_id "ENSMUSG00000055632.19"; transcript_id "ENSMUSG00000055632.19_tx_45"; exon_id "chr2_31272339_31272533_+"; exonnum "26"; txlen "15418";
chr2	ENSEMBL_gcm37	exon	31272339	31272533	0.0309993703098462	+	.	gene_id "ENSMUSG00000055632.19"; transcript_id "ENSMUSG00000055632.19_tx_55"; exon_id "chr2_31272339_31272533_+"; exonnum "26"; txlen "6460";
chr2	ENSEMBL_gcm37	exon	31272339	31272533	0.0309993703098462	+	.	gene_id "ENSMUSG00000055632.19"; transcript_id "ENSMUSG00000055632.19_tx_56"; exon_id "chr2_31272339_31272533_+"; exonnum "26"; txlen "6511";
chr2	ENSEMBL_gcm37	exon	31272339	31272533	0.0285981824675131	+	.	gene_id "ENSMUSG00000055632.19"; transcript_id "ENSMUSG00000055632.19_tx_60"; exon_id "chr2_31272339_31272533_+"; exonnum "26"; txlen "6340";
chr2	ENSEMBL_gcm37	exon	31272339	31272533	0.0285981824675131	+	.	gene_id "ENSMUSG00000055632.19"; transcript_id "ENSMUSG00000055632.19_tx_61"; exon_id "chr2_31272339_31272533_+"; exonnum "26"; txlen "6391";
chr2	ENSEMBL_gcm37	exon	31272339	31272533	0.0272058992802914	+	.	gene_id "ENSMUSG00000055632.19"; transcript_id "ENSMUSG00000055632.19_tx_65"; exon_id "chr2_31272339_31272533_+"; exonnum "27"; txlen "6667";
chr2	ENSEMBL_gcm37	exon	31272339	31272533	0.0272058992802914	+	.	gene_id "ENSMUSG00000055632.19"; transcript_id "ENSMUSG00000055632.19_tx_66"; exon_id "chr2_31272339_31272533_+"; exonnum "27"; txlen "6718";
chr2	ENSEMBL_gcm37	exon	31272339	31272533	0.0272058992802914	+	.	gene_id "ENSMUSG00000055632.19"; transcript_id "ENSMUSG00000055632.19_tx_67"; exon_id "chr2_31272339_31272533_+"; exonnum "27"; txlen "6787";
chr2	ENSEMBL_gcm37	exon	31272339	31272533	0.0272058992802914	+	.	gene_id "ENSMUSG00000055632.19"; transcript_id "ENSMUSG00000055632.19_tx_68"; exon_id "chr2_31272339_31272533_+"; exonnum "27"; txlen "6838";
chr2	ENSEMBL_gcm37	exon	31272339	31272533	0.0251034003424788	+	.	gene_id "ENSMUSG00000055632.19"; transcript_id "ENSMUSG00000055632.19_tx_71"; exon_id "chr2_31272339_31272533_+"; exonnum "26"; txlen "9586";
chr2	ENSEMBL_gcm37	exon	31272339	31272533	0.0251034003424788	+	.	gene_id "ENSMUSG00000055632.19"; transcript_id "ENSMUSG00000055632.19_tx_72"; exon_id "chr2_31272339_31272533_+"; exonnum "26"; txlen "9706";
chr2	ENSEMBL_gcm37	exon	31272339	31272533	0.0220462989811897	+	.	gene_id "ENSMUSG00000055632.19"; transcript_id "ENSMUSG00000055632.19_tx_73"; exon_id "chr2_31272339_31272533_+"; exonnum "24"; txlen "15137";
chr2	ENSEMBL_gcm37	exon	31272339	31272533	0.0220462989811897	+	.	gene_id "ENSMUSG00000055632.19"; transcript_id "ENSMUSG00000055632.19_tx_74"; exon_id "chr2_31272339_31272533_+"; exonnum "24"; txlen "15188";
chr2	ENSEMBL_gcm37	exon	31272339	31272533	0.0205348721865456	+	.	gene_id "ENSMUSG00000055632.19"; transcript_id "ENSMUSG00000055632.19_tx_84"; exon_id "chr2_31272339_31272533_+"; exonnum "27"; txlen "15562";
chr2	ENSEMBL_gcm37	exon	31272339	31272533	0.0205348721865456	+	.	gene_id "ENSMUSG00000055632.19"; transcript_id "ENSMUSG00000055632.19_tx_85"; exon_id "chr2_31272339_31272533_+"; exonnum "27"; txlen "15682";
chr2	ENSEMBL_gcm37	exon	31272339	31272533	0.0205348721865456	+	.	gene_id "ENSMUSG00000055632.19"; transcript_id "ENSMUSG00000055632.19_tx_86"; exon_id "chr2_31272339_31272533_+"; exonnum "27"; txlen "9804";
chr2	ENSEMBL_gcm37	exon	31272339	31272533	0.0205348721865456	+	.	gene_id "ENSMUSG00000055632.19"; transcript_id "ENSMUSG00000055632.19_tx_87"; exon_id "chr2_31272339_31272533_+"; exonnum "27"; txlen "9924";
chr2	ENSEMBL_gcm37	exon	31272339	31272533	0.0201146188813388	+	.	gene_id "ENSMUSG00000055632.19"; transcript_id "ENSMUSG00000055632.19_tx_88"; exon_id "chr2_31272339_31272533_+"; exonnum "28"; txlen "4892";
chr2	ENSEMBL_gcm37	exon	31272339	31272533	0.0199640853208586	+	.	gene_id "ENSMUSG00000055632.19"; transcript_id "ENSMUSG00000055632.19_tx_89"; exon_id "chr2_31272339_31272533_+"; exonnum "26"; txlen "15395";
chr2	ENSEMBL_gcm37	exon	31272339	31272533	0.0155620933984868	+	.	gene_id "ENSMUSG00000055632.19"; transcript_id "ENSMUSG00000055632.19_tx_92"; exon_id "chr2_31272339_31272533_+"; exonnum "26"; txlen "14923";
chr2	ENSEMBL_gcm37	exon	31272339	31272533	0.0155620933984868	+	.	gene_id "ENSMUSG00000055632.19"; transcript_id "ENSMUSG00000055632.19_tx_93"; exon_id "chr2_31272339_31272533_+"; exonnum "26"; txlen "15020";
chr2	ENSEMBL_gcm37	exon	31272339	31272533	0.0155620933984868	+	.	gene_id "ENSMUSG00000055632.19"; transcript_id "ENSMUSG00000055632.19_tx_94"; exon_id "chr2_31272339_31272533_+"; exonnum "26"; txlen "14974";
chr2	ENSEMBL_gcm37	exon	31272339	31272533	0.0155620933984868	+	.	gene_id "ENSMUSG00000055632.19"; transcript_id "ENSMUSG00000055632.19_tx_95"; exon_id "chr2_31272339_31272533_+"; exonnum "26"; txlen "15071";
chr2	ENSEMBL_gcm37	exon	31272339	31272533	0.0155620933984868	+	.	gene_id "ENSMUSG00000055632.19"; transcript_id "ENSMUSG00000055632.19_tx_96"; exon_id "chr2_31272339_31272533_+"; exonnum "24"; txlen "14693";
chr2	ENSEMBL_gcm37	exon	31272339	31272533	0.0155620933984868	+	.	gene_id "ENSMUSG00000055632.19"; transcript_id "ENSMUSG00000055632.19_tx_97"; exon_id "chr2_31272339_31272533_+"; exonnum "24"; txlen "14790";
chr2	ENSEMBL_gcm37	exon	31272339	31272533	0.0155620933984868	+	.	gene_id "ENSMUSG00000055632.19"; transcript_id "ENSMUSG00000055632.19_tx_98"; exon_id "chr2_31272339_31272533_+"; exonnum "24"; txlen "14744";
chr2	ENSEMBL_gcm37	exon	31272339	31272533	0.0155620933984868	+	.	gene_id "ENSMUSG00000055632.19"; transcript_id "ENSMUSG00000055632.19_tx_99"; exon_id "chr2_31272339_31272533_+"; exonnum "24"; txlen "14841";
chr2	HAVANA	exon	31273662	31273792	0	+	.	gene_id "ENSMUSG00000055632.19"; transcript_id "ENSMUST00000226996.2"; gene_type "protein_coding"; gene_name "Hmcn2"; transcript_type "nonsense_mediated_decay"; transcript_name "Hmcn2-206"; exon_number 27; exon_id "ENSMUSE00001433592.2"; level 2; protein_id "ENSMUSP00000154649.2"; mgi_id "MGI:2677838"; tag "RNA_Seq_supported_partial"; havana_gene "OTTMUSG00000011967.1"; havana_transcript "OTTMUST00000169762.1";
chr2	HAVANA	CDS	31273662	31273792	0	+	2	gene_id "ENSMUSG00000055632.19"; transcript_id "ENSMUST00000226996.2"; gene_type "protein_coding"; gene_name "Hmcn2"; transcript_type "nonsense_mediated_decay"; transcript_name "Hmcn2-206"; exon_number 27; exon_id "ENSMUSE00001433592.2"; level 2; protein_id "ENSMUSP00000154649.2"; mgi_id "MGI:2677838"; tag "RNA_Seq_supported_partial"; havana_gene "OTTMUSG00000011967.1"; havana_transcript "OTTMUST00000169762.1";
chr2	ENSEMBL_gcm37	exon	31273662	31273792	14.2411581595846	+	.	gene_id "ENSMUSG00000055632.19"; transcript_id "ENSMUSG00000055632.19_tx_1"; exon_id "chr2_31273662_31273792_+"; exonnum "27"; txlen "15464";
chr2	ENSEMBL_gcm37	exon	31273662	31273792	0.0151815679438898	+	.	gene_id "ENSMUSG00000055632.19"; transcript_id "ENSMUSG00000055632.19_tx_102"; exon_id "chr2_31273662_31273792_+"; exonnum "28"; txlen "15613";
chr2	ENSEMBL_gcm37	exon	31273662	31273792	0.0151815679438898	+	.	gene_id "ENSMUSG00000055632.19"; transcript_id "ENSMUSG00000055632.19_tx_103"; exon_id "chr2_31273662_31273792_+"; exonnum "28"; txlen "15733";
chr2	ENSEMBL_gcm37	exon	31273662	31273792	0.0151815679438898	+	.	gene_id "ENSMUSG00000055632.19"; transcript_id "ENSMUSG00000055632.19_tx_104"; exon_id "chr2_31273662_31273792_+"; exonnum "27"; txlen "9637";
chr2	ENSEMBL_gcm37	exon	31273662	31273792	0.0151815679438898	+	.	gene_id "ENSMUSG00000055632.19"; transcript_id "ENSMUSG00000055632.19_tx_105"; exon_id "chr2_31273662_31273792_+"; exonnum "27"; txlen "9757";
chr2	ENSEMBL_gcm37	exon	31273662	31273792	0.0151815679438898	+	.	gene_id "ENSMUSG00000055632.19"; transcript_id "ENSMUSG00000055632.19_tx_106"; exon_id "chr2_31273662_31273792_+"; exonnum "28"; txlen "9855";
chr2	ENSEMBL_gcm37	exon	31273662	31273792	0.0151815679438898	+	.	gene_id "ENSMUSG00000055632.19"; transcript_id "ENSMUSG00000055632.19_tx_107"; exon_id "chr2_31273662_31273792_+"; exonnum "28"; txlen "9975";
chr2	ENSEMBL_gcm37	exon	31273662	31273792	0.0142652522819463	+	.	gene_id "ENSMUSG00000055632.19"; transcript_id "ENSMUSG00000055632.19_tx_113"; exon_id "chr2_31273662_31273792_+"; exonnum "27"; txlen "14365";
chr2	ENSEMBL_gcm37	exon	31273662	31273792	0.0142652522819463	+	.	gene_id "ENSMUSG00000055632.19"; transcript_id "ENSMUSG00000055632.19_tx_114"; exon_id "chr2_31273662_31273792_+"; exonnum "27"; txlen "14462";
chr2	ENSEMBL_gcm37	exon	31273662	31273792	0.0142652522819463	+	.	gene_id "ENSMUSG00000055632.19"; transcript_id "ENSMUSG00000055632.19_tx_115"; exon_id "chr2_31273662_31273792_+"; exonnum "27"; txlen "14416";
chr2	ENSEMBL_gcm37	exon	31273662	31273792	0.0142652522819463	+	.	gene_id "ENSMUSG00000055632.19"; transcript_id "ENSMUSG00000055632.19_tx_116"; exon_id "chr2_31273662_31273792_+"; exonnum "27"; txlen "14809";
chr2	ENSEMBL_gcm37	exon	31273662	31273792	0.0142652522819463	+	.	gene_id "ENSMUSG00000055632.19"; transcript_id "ENSMUSG00000055632.19_tx_117"; exon_id "chr2_31273662_31273792_+"; exonnum "27"; txlen "14513";
chr2	ENSEMBL_gcm37	exon	31273662	31273792	0.0142652522819463	+	.	gene_id "ENSMUSG00000055632.19"; transcript_id "ENSMUSG00000055632.19_tx_118"; exon_id "chr2_31273662_31273792_+"; exonnum "27"; txlen "14906";
chr2	ENSEMBL_gcm37	exon	31273662	31273792	0.0142652522819463	+	.	gene_id "ENSMUSG00000055632.19"; transcript_id "ENSMUSG00000055632.19_tx_119"; exon_id "chr2_31273662_31273792_+"; exonnum "27"; txlen "14860";
chr2	ENSEMBL_gcm37	exon	31273662	31273792	0.0142652522819463	+	.	gene_id "ENSMUSG00000055632.19"; transcript_id "ENSMUSG00000055632.19_tx_120"; exon_id "chr2_31273662_31273792_+"; exonnum "27"; txlen "14957";
chr2	ENSEMBL_gcm37	exon	31273662	31273792	0.0142652522819463	+	.	gene_id "ENSMUSG00000055632.19"; transcript_id "ENSMUSG00000055632.19_tx_121"; exon_id "chr2_31273662_31273792_+"; exonnum "25"; txlen "14135";
chr2	ENSEMBL_gcm37	exon	31273662	31273792	0.0142652522819463	+	.	gene_id "ENSMUSG00000055632.19"; transcript_id "ENSMUSG00000055632.19_tx_122"; exon_id "chr2_31273662_31273792_+"; exonnum "25"; txlen "14232";
chr2	ENSEMBL_gcm37	exon	31273662	31273792	0.0142652522819463	+	.	gene_id "ENSMUSG00000055632.19"; transcript_id "ENSMUSG00000055632.19_tx_123"; exon_id "chr2_31273662_31273792_+"; exonnum "25"; txlen "14186";
chr2	ENSEMBL_gcm37	exon	31273662	31273792	0.0142652522819463	+	.	gene_id "ENSMUSG00000055632.19"; transcript_id "ENSMUSG00000055632.19_tx_124"; exon_id "chr2_31273662_31273792_+"; exonnum "25"; txlen "14579";
chr2	ENSEMBL_gcm37	exon	31273662	31273792	0.0142652522819463	+	.	gene_id "ENSMUSG00000055632.19"; transcript_id "ENSMUSG00000055632.19_tx_125"; exon_id "chr2_31273662_31273792_+"; exonnum "25"; txlen "14283";
chr2	ENSEMBL_gcm37	exon	31273662	31273792	0.0142652522819463	+	.	gene_id "ENSMUSG00000055632.19"; transcript_id "ENSMUSG00000055632.19_tx_126"; exon_id "chr2_31273662_31273792_+"; exonnum "25"; txlen "14676";
chr2	ENSEMBL_gcm37	exon	31273662	31273792	0.0142652522819463	+	.	gene_id "ENSMUSG00000055632.19"; transcript_id "ENSMUSG00000055632.19_tx_127"; exon_id "chr2_31273662_31273792_+"; exonnum "25"; txlen "14630";
chr2	ENSEMBL_gcm37	exon	31273662	31273792	0.0142652522819463	+	.	gene_id "ENSMUSG00000055632.19"; transcript_id "ENSMUSG00000055632.19_tx_128"; exon_id "chr2_31273662_31273792_+"; exonnum "25"; txlen "14727";
chr2	ENSEMBL_gcm37	exon	31273662	31273792	0.0142240109295007	+	.	gene_id "ENSMUSG00000055632.19"; transcript_id "ENSMUSG00000055632.19_tx_129"; exon_id "chr2_31273662_31273792_+"; exonnum "28"; txlen "6558";
chr2	ENSEMBL_gcm37	exon	31273662	31273792	0.0142240109295007	+	.	gene_id "ENSMUSG00000055632.19"; transcript_id "ENSMUSG00000055632.19_tx_130"; exon_id "chr2_31273662_31273792_+"; exonnum "28"; txlen "6609";
chr2	ENSEMBL_gcm37	exon	31273662	31273792	0.0142240109295007	+	.	gene_id "ENSMUSG00000055632.19"; transcript_id "ENSMUSG00000055632.19_tx_131"; exon_id "chr2_31273662_31273792_+"; exonnum "28"; txlen "6678";
chr2	ENSEMBL_gcm37	exon	31273662	31273792	0.0142240109295007	+	.	gene_id "ENSMUSG00000055632.19"; transcript_id "ENSMUSG00000055632.19_tx_132"; exon_id "chr2_31273662_31273792_+"; exonnum "28"; txlen "6729";
chr2	ENSEMBL_gcm37	exon	31273662	31273792	0.0865874704165051	+	.	gene_id "ENSMUSG00000055632.19"; transcript_id "ENSMUSG00000055632.19_tx_18"; exon_id "chr2_31273662_31273792_+"; exonnum "27"; txlen "15344";
chr2	ENSEMBL_gcm37	exon	31273662	31273792	0.0735287252542311	+	.	gene_id "ENSMUSG00000055632.19"; transcript_id "ENSMUSG00000055632.19_tx_19"; exon_id "chr2_31273662_31273792_+"; exonnum "27"; txlen "15344";
chr2	ENSEMBL_gcm37	exon	31273662	31273792	2.37169734462238	+	.	gene_id "ENSMUSG00000055632.19"; transcript_id "ENSMUSG00000055632.19_tx_2"; exon_id "chr2_31273662_31273792_+"; exonnum "27"; txlen "15515";
chr2	ENSEMBL_gcm37	exon	31273662	31273792	0.0663692922815013	+	.	gene_id "ENSMUSG00000055632.19"; transcript_id "ENSMUSG00000055632.19_tx_20"; exon_id "chr2_31273662_31273792_+"; exonnum "27"; txlen "15335";
chr2	ENSEMBL_gcm37	exon	31273662	31273792	0.0641788201140895	+	.	gene_id "ENSMUSG00000055632.19"; transcript_id "ENSMUSG00000055632.19_tx_22"; exon_id "chr2_31273662_31273792_+"; exonnum "9"; txlen "13432";
chr2	ENSEMBL_gcm37	exon	31273662	31273792	0.0641195966208926	+	.	gene_id "ENSMUSG00000055632.19"; transcript_id "ENSMUSG00000055632.19_tx_23"; exon_id "chr2_31273662_31273792_+"; exonnum "27"; txlen "15215";
chr2	ENSEMBL_gcm37	exon	31273662	31273792	0.0562517795112489	+	.	gene_id "ENSMUSG00000055632.19"; transcript_id "ENSMUSG00000055632.19_tx_26"; exon_id "chr2_31273662_31273792_+"; exonnum "27"; txlen "6500";
chr2	ENSEMBL_gcm37	exon	31273662	31273792	0.0539926958546066	+	.	gene_id "ENSMUSG00000055632.19"; transcript_id "ENSMUSG00000055632.19_tx_27"; exon_id "chr2_31273662_31273792_+"; exonnum "27"; txlen "15292";
chr2	ENSEMBL_gcm37	exon	31273662	31273792	0.0518736446616228	+	.	gene_id "ENSMUSG00000055632.19"; transcript_id "ENSMUSG00000055632.19_tx_29"; exon_id "chr2_31273662_31273792_+"; exonnum "25"; txlen "15234";
chr2	ENSEMBL_gcm37	exon	31273662	31273792	0.051743000193998	+	.	gene_id "ENSMUSG00000055632.19"; transcript_id "ENSMUSG00000055632.19_tx_30"; exon_id "chr2_31273662_31273792_+"; exonnum "27"; txlen "15301";
chr2	ENSEMBL_gcm37	exon	31273662	31273792	0.051743000193998	+	.	gene_id "ENSMUSG00000055632.19"; transcript_id "ENSMUSG00000055632.19_tx_31"; exon_id "chr2_31273662_31273792_+"; exonnum "27"; txlen "15172";
chr2	ENSEMBL_gcm37	exon	31273662	31273792	0.0403298793989066	+	.	gene_id "ENSMUSG00000055632.19"; transcript_id "ENSMUSG00000055632.19_tx_40"; exon_id "chr2_31273662_31273792_+"; exonnum "27"; txlen "15367";
chr2	ENSEMBL_gcm37	exon	31273662	31273792	0.0402020746127577	+	.	gene_id "ENSMUSG00000055632.19"; transcript_id "ENSMUSG00000055632.19_tx_41"; exon_id "chr2_31273662_31273792_+"; exonnum "25"; txlen "15285";
chr2	ENSEMBL_gcm37	exon	31273662	31273792	0.0342681162443603	+	.	gene_id "ENSMUSG00000055632.19"; transcript_id "ENSMUSG00000055632.19_tx_45"; exon_id "chr2_31273662_31273792_+"; exonnum "27"; txlen "15418";
chr2	ENSEMBL_gcm37	exon	31273662	31273792	0.0309993703098462	+	.	gene_id "ENSMUSG00000055632.19"; transcript_id "ENSMUSG00000055632.19_tx_55"; exon_id "chr2_31273662_31273792_+"; exonnum "27"; txlen "6460";
chr2	ENSEMBL_gcm37	exon	31273662	31273792	0.0309993703098462	+	.	gene_id "ENSMUSG00000055632.19"; transcript_id "ENSMUSG00000055632.19_tx_56"; exon_id "chr2_31273662_31273792_+"; exonnum "27"; txlen "6511";
chr2	ENSEMBL_gcm37	exon	31273662	31273792	0.0285981824675131	+	.	gene_id "ENSMUSG00000055632.19"; transcript_id "ENSMUSG00000055632.19_tx_60"; exon_id "chr2_31273662_31273792_+"; exonnum "27"; txlen "6340";
chr2	ENSEMBL_gcm37	exon	31273662	31273792	0.0285981824675131	+	.	gene_id "ENSMUSG00000055632.19"; transcript_id "ENSMUSG00000055632.19_tx_61"; exon_id "chr2_31273662_31273792_+"; exonnum "27"; txlen "6391";
chr2	ENSEMBL_gcm37	exon	31273662	31273792	0.0272058992802914	+	.	gene_id "ENSMUSG00000055632.19"; transcript_id "ENSMUSG00000055632.19_tx_65"; exon_id "chr2_31273662_31273792_+"; exonnum "28"; txlen "6667";
chr2	ENSEMBL_gcm37	exon	31273662	31273792	0.0272058992802914	+	.	gene_id "ENSMUSG00000055632.19"; transcript_id "ENSMUSG00000055632.19_tx_66"; exon_id "chr2_31273662_31273792_+"; exonnum "28"; txlen "6718";
chr2	ENSEMBL_gcm37	exon	31273662	31273792	0.0272058992802914	+	.	gene_id "ENSMUSG00000055632.19"; transcript_id "ENSMUSG00000055632.19_tx_67"; exon_id "chr2_31273662_31273792_+"; exonnum "28"; txlen "6787";
chr2	ENSEMBL_gcm37	exon	31273662	31273792	0.0272058992802914	+	.	gene_id "ENSMUSG00000055632.19"; transcript_id "ENSMUSG00000055632.19_tx_68"; exon_id "chr2_31273662_31273792_+"; exonnum "28"; txlen "6838";
chr2	ENSEMBL_gcm37	exon	31273662	31273792	0.0251034003424788	+	.	gene_id "ENSMUSG00000055632.19"; transcript_id "ENSMUSG00000055632.19_tx_71"; exon_id "chr2_31273662_31273792_+"; exonnum "27"; txlen "9586";
chr2	ENSEMBL_gcm37	exon	31273662	31273792	0.0251034003424788	+	.	gene_id "ENSMUSG00000055632.19"; transcript_id "ENSMUSG00000055632.19_tx_72"; exon_id "chr2_31273662_31273792_+"; exonnum "27"; txlen "9706";
chr2	ENSEMBL_gcm37	exon	31273662	31273792	0.0220462989811897	+	.	gene_id "ENSMUSG00000055632.19"; transcript_id "ENSMUSG00000055632.19_tx_73"; exon_id "chr2_31273662_31273792_+"; exonnum "25"; txlen "15137";
chr2	ENSEMBL_gcm37	exon	31273662	31273792	0.0220462989811897	+	.	gene_id "ENSMUSG00000055632.19"; transcript_id "ENSMUSG00000055632.19_tx_74"; exon_id "chr2_31273662_31273792_+"; exonnum "25"; txlen "15188";
chr2	ENSEMBL_gcm37	exon	31273662	31273792	0.0205348721865456	+	.	gene_id "ENSMUSG00000055632.19"; transcript_id "ENSMUSG00000055632.19_tx_84"; exon_id "chr2_31273662_31273792_+"; exonnum "28"; txlen "15562";
chr2	ENSEMBL_gcm37	exon	31273662	31273792	0.0205348721865456	+	.	gene_id "ENSMUSG00000055632.19"; transcript_id "ENSMUSG00000055632.19_tx_85"; exon_id "chr2_31273662_31273792_+"; exonnum "28"; txlen "15682";
chr2	ENSEMBL_gcm37	exon	31273662	31273792	0.0205348721865456	+	.	gene_id "ENSMUSG00000055632.19"; transcript_id "ENSMUSG00000055632.19_tx_86"; exon_id "chr2_31273662_31273792_+"; exonnum "28"; txlen "9804";
chr2	ENSEMBL_gcm37	exon	31273662	31273792	0.0205348721865456	+	.	gene_id "ENSMUSG00000055632.19"; transcript_id "ENSMUSG00000055632.19_tx_87"; exon_id "chr2_31273662_31273792_+"; exonnum "28"; txlen "9924";
chr2	ENSEMBL_gcm37	exon	31273662	31273792	0.0201146188813388	+	.	gene_id "ENSMUSG00000055632.19"; transcript_id "ENSMUSG00000055632.19_tx_88"; exon_id "chr2_31273662_31273792_+"; exonnum "29"; txlen "4892";
chr2	ENSEMBL_gcm37	exon	31273662	31273792	0.0199640853208586	+	.	gene_id "ENSMUSG00000055632.19"; transcript_id "ENSMUSG00000055632.19_tx_89"; exon_id "chr2_31273662_31273792_+"; exonnum "27"; txlen "15395";
chr2	ENSEMBL_gcm37	exon	31273662	31273792	0.0155620933984868	+	.	gene_id "ENSMUSG00000055632.19"; transcript_id "ENSMUSG00000055632.19_tx_92"; exon_id "chr2_31273662_31273792_+"; exonnum "27"; txlen "14923";
chr2	ENSEMBL_gcm37	exon	31273662	31273792	0.0155620933984868	+	.	gene_id "ENSMUSG00000055632.19"; transcript_id "ENSMUSG00000055632.19_tx_93"; exon_id "chr2_31273662_31273792_+"; exonnum "27"; txlen "15020";
chr2	ENSEMBL_gcm37	exon	31273662	31273792	0.0155620933984868	+	.	gene_id "ENSMUSG00000055632.19"; transcript_id "ENSMUSG00000055632.19_tx_94"; exon_id "chr2_31273662_31273792_+"; exonnum "27"; txlen "14974";
chr2	ENSEMBL_gcm37	exon	31273662	31273792	0.0155620933984868	+	.	gene_id "ENSMUSG00000055632.19"; transcript_id "ENSMUSG00000055632.19_tx_95"; exon_id "chr2_31273662_31273792_+"; exonnum "27"; txlen "15071";
chr2	ENSEMBL_gcm37	exon	31273662	31273792	0.0155620933984868	+	.	gene_id "ENSMUSG00000055632.19"; transcript_id "ENSMUSG00000055632.19_tx_96"; exon_id "chr2_31273662_31273792_+"; exonnum "25"; txlen "14693";
chr2	ENSEMBL_gcm37	exon	31273662	31273792	0.0155620933984868	+	.	gene_id "ENSMUSG00000055632.19"; transcript_id "ENSMUSG00000055632.19_tx_97"; exon_id "chr2_31273662_31273792_+"; exonnum "25"; txlen "14790";
chr2	ENSEMBL_gcm37	exon	31273662	31273792	0.0155620933984868	+	.	gene_id "ENSMUSG00000055632.19"; transcript_id "ENSMUSG00000055632.19_tx_98"; exon_id "chr2_31273662_31273792_+"; exonnum "25"; txlen "14744";
chr2	ENSEMBL_gcm37	exon	31273662	31273792	0.0155620933984868	+	.	gene_id "ENSMUSG00000055632.19"; transcript_id "ENSMUSG00000055632.19_tx_99"; exon_id "chr2_31273662_31273792_+"; exonnum "25"; txlen "14841";
chr2	HAVANA	exon	31273662	31273826	0	+	.	gene_id "ENSMUSG00000055632.19"; transcript_id "ENSMUST00000113532.9"; gene_type "protein_coding"; gene_name "Hmcn2"; transcript_type "protein_coding"; transcript_name "Hmcn2-201"; exon_number 27; exon_id "ENSMUSE00000696059.2"; level 1; protein_id "ENSMUSP00000109160.3"; transcript_support_level "5"; mgi_id "MGI:2677838"; tag "inferred_transcript_model"; tag "basic"; tag "Ensembl_canonical"; tag "GENCODE_Primary"; tag "appris_principal_1"; tag "exp_conf"; havana_gene "OTTMUSG00000011967.1"; havana_transcript "OTTMUST00000028289.1";
chr2	HAVANA	CDS	31273662	31273826	0	+	2	gene_id "ENSMUSG00000055632.19"; transcript_id "ENSMUST00000113532.9"; gene_type "protein_coding"; gene_name "Hmcn2"; transcript_type "protein_coding"; transcript_name "Hmcn2-201"; exon_number 27; exon_id "ENSMUSE00000696059.2"; level 1; protein_id "ENSMUSP00000109160.3"; transcript_support_level "5"; mgi_id "MGI:2677838"; tag "inferred_transcript_model"; tag "basic"; tag "Ensembl_canonical"; tag "GENCODE_Primary"; tag "appris_principal_1"; tag "exp_conf"; havana_gene "OTTMUSG00000011967.1"; havana_transcript "OTTMUST00000028289.1";
chr2	sragcm37_mid	exon	31274052	31274199	14.2411581595846	+	.	gene_id "ENSMUSG00000055632.19"; transcript_id "ENSMUSG00000055632.19_tx_1"; exon_id "chr2_31274052_31274199_+"; exonnum "28"; txlen "15464";
chr2	sragcm37_mid	exon	31274052	31274199	0.0151815679438898	+	.	gene_id "ENSMUSG00000055632.19"; transcript_id "ENSMUSG00000055632.19_tx_102"; exon_id "chr2_31274052_31274199_+"; exonnum "29"; txlen "15613";
chr2	sragcm37_mid	exon	31274052	31274199	0.0151815679438898	+	.	gene_id "ENSMUSG00000055632.19"; transcript_id "ENSMUSG00000055632.19_tx_103"; exon_id "chr2_31274052_31274199_+"; exonnum "29"; txlen "15733";
chr2	sragcm37_mid	exon	31274052	31274199	0.0151815679438898	+	.	gene_id "ENSMUSG00000055632.19"; transcript_id "ENSMUSG00000055632.19_tx_104"; exon_id "chr2_31274052_31274199_+"; exonnum "28"; txlen "9637";
chr2	sragcm37_mid	exon	31274052	31274199	0.0151815679438898	+	.	gene_id "ENSMUSG00000055632.19"; transcript_id "ENSMUSG00000055632.19_tx_105"; exon_id "chr2_31274052_31274199_+"; exonnum "28"; txlen "9757";
chr2	sragcm37_mid	exon	31274052	31274199	0.0151815679438898	+	.	gene_id "ENSMUSG00000055632.19"; transcript_id "ENSMUSG00000055632.19_tx_106"; exon_id "chr2_31274052_31274199_+"; exonnum "29"; txlen "9855";
chr2	sragcm37_mid	exon	31274052	31274199	0.0151815679438898	+	.	gene_id "ENSMUSG00000055632.19"; transcript_id "ENSMUSG00000055632.19_tx_107"; exon_id "chr2_31274052_31274199_+"; exonnum "29"; txlen "9975";
chr2	sragcm37_mid	exon	31274052	31274199	0.0142652522819463	+	.	gene_id "ENSMUSG00000055632.19"; transcript_id "ENSMUSG00000055632.19_tx_113"; exon_id "chr2_31274052_31274199_+"; exonnum "28"; txlen "14365";
chr2	sragcm37_mid	exon	31274052	31274199	0.0142652522819463	+	.	gene_id "ENSMUSG00000055632.19"; transcript_id "ENSMUSG00000055632.19_tx_114"; exon_id "chr2_31274052_31274199_+"; exonnum "28"; txlen "14462";
chr2	sragcm37_mid	exon	31274052	31274199	0.0142652522819463	+	.	gene_id "ENSMUSG00000055632.19"; transcript_id "ENSMUSG00000055632.19_tx_115"; exon_id "chr2_31274052_31274199_+"; exonnum "28"; txlen "14416";
chr2	sragcm37_mid	exon	31274052	31274199	0.0142652522819463	+	.	gene_id "ENSMUSG00000055632.19"; transcript_id "ENSMUSG00000055632.19_tx_116"; exon_id "chr2_31274052_31274199_+"; exonnum "28"; txlen "14809";
chr2	sragcm37_mid	exon	31274052	31274199	0.0142652522819463	+	.	gene_id "ENSMUSG00000055632.19"; transcript_id "ENSMUSG00000055632.19_tx_117"; exon_id "chr2_31274052_31274199_+"; exonnum "28"; txlen "14513";
chr2	sragcm37_mid	exon	31274052	31274199	0.0142652522819463	+	.	gene_id "ENSMUSG00000055632.19"; transcript_id "ENSMUSG00000055632.19_tx_118"; exon_id "chr2_31274052_31274199_+"; exonnum "28"; txlen "14906";
chr2	sragcm37_mid	exon	31274052	31274199	0.0142652522819463	+	.	gene_id "ENSMUSG00000055632.19"; transcript_id "ENSMUSG00000055632.19_tx_119"; exon_id "chr2_31274052_31274199_+"; exonnum "28"; txlen "14860";
chr2	sragcm37_mid	exon	31274052	31274199	0.0142652522819463	+	.	gene_id "ENSMUSG00000055632.19"; transcript_id "ENSMUSG00000055632.19_tx_120"; exon_id "chr2_31274052_31274199_+"; exonnum "28"; txlen "14957";
chr2	sragcm37_mid	exon	31274052	31274199	0.0142652522819463	+	.	gene_id "ENSMUSG00000055632.19"; transcript_id "ENSMUSG00000055632.19_tx_121"; exon_id "chr2_31274052_31274199_+"; exonnum "26"; txlen "14135";
chr2	sragcm37_mid	exon	31274052	31274199	0.0142652522819463	+	.	gene_id "ENSMUSG00000055632.19"; transcript_id "ENSMUSG00000055632.19_tx_122"; exon_id "chr2_31274052_31274199_+"; exonnum "26"; txlen "14232";
chr2	sragcm37_mid	exon	31274052	31274199	0.0142652522819463	+	.	gene_id "ENSMUSG00000055632.19"; transcript_id "ENSMUSG00000055632.19_tx_123"; exon_id "chr2_31274052_31274199_+"; exonnum "26"; txlen "14186";
chr2	sragcm37_mid	exon	31274052	31274199	0.0142652522819463	+	.	gene_id "ENSMUSG00000055632.19"; transcript_id "ENSMUSG00000055632.19_tx_124"; exon_id "chr2_31274052_31274199_+"; exonnum "26"; txlen "14579";
chr2	sragcm37_mid	exon	31274052	31274199	0.0142652522819463	+	.	gene_id "ENSMUSG00000055632.19"; transcript_id "ENSMUSG00000055632.19_tx_125"; exon_id "chr2_31274052_31274199_+"; exonnum "26"; txlen "14283";
chr2	sragcm37_mid	exon	31274052	31274199	0.0142652522819463	+	.	gene_id "ENSMUSG00000055632.19"; transcript_id "ENSMUSG00000055632.19_tx_126"; exon_id "chr2_31274052_31274199_+"; exonnum "26"; txlen "14676";
chr2	sragcm37_mid	exon	31274052	31274199	0.0142652522819463	+	.	gene_id "ENSMUSG00000055632.19"; transcript_id "ENSMUSG00000055632.19_tx_127"; exon_id "chr2_31274052_31274199_+"; exonnum "26"; txlen "14630";
chr2	sragcm37_mid	exon	31274052	31274199	0.0142652522819463	+	.	gene_id "ENSMUSG00000055632.19"; transcript_id "ENSMUSG00000055632.19_tx_128"; exon_id "chr2_31274052_31274199_+"; exonnum "26"; txlen "14727";
chr2	sragcm37_mid	exon	31274052	31274199	0.0142240109295007	+	.	gene_id "ENSMUSG00000055632.19"; transcript_id "ENSMUSG00000055632.19_tx_129"; exon_id "chr2_31274052_31274199_+"; exonnum "29"; txlen "6558";
chr2	sragcm37_mid	exon	31274052	31274199	0.0142240109295007	+	.	gene_id "ENSMUSG00000055632.19"; transcript_id "ENSMUSG00000055632.19_tx_130"; exon_id "chr2_31274052_31274199_+"; exonnum "29"; txlen "6609";
chr2	sragcm37_mid	exon	31274052	31274199	0.0142240109295007	+	.	gene_id "ENSMUSG00000055632.19"; transcript_id "ENSMUSG00000055632.19_tx_131"; exon_id "chr2_31274052_31274199_+"; exonnum "29"; txlen "6678";
chr2	sragcm37_mid	exon	31274052	31274199	0.0142240109295007	+	.	gene_id "ENSMUSG00000055632.19"; transcript_id "ENSMUSG00000055632.19_tx_132"; exon_id "chr2_31274052_31274199_+"; exonnum "29"; txlen "6729";
chr2	sragcm37_mid	exon	31274052	31274199	0.0865874704165051	+	.	gene_id "ENSMUSG00000055632.19"; transcript_id "ENSMUSG00000055632.19_tx_18"; exon_id "chr2_31274052_31274199_+"; exonnum "28"; txlen "15344";
chr2	sragcm37_mid	exon	31274052	31274199	0.0735287252542311	+	.	gene_id "ENSMUSG00000055632.19"; transcript_id "ENSMUSG00000055632.19_tx_19"; exon_id "chr2_31274052_31274199_+"; exonnum "28"; txlen "15344";
chr2	sragcm37_mid	exon	31274052	31274199	2.37169734462238	+	.	gene_id "ENSMUSG00000055632.19"; transcript_id "ENSMUSG00000055632.19_tx_2"; exon_id "chr2_31274052_31274199_+"; exonnum "28"; txlen "15515";
chr2	sragcm37_mid	exon	31274052	31274199	0.0663692922815013	+	.	gene_id "ENSMUSG00000055632.19"; transcript_id "ENSMUSG00000055632.19_tx_20"; exon_id "chr2_31274052_31274199_+"; exonnum "28"; txlen "15335";
chr2	sragcm37_mid	exon	31274052	31274199	0.0641788201140895	+	.	gene_id "ENSMUSG00000055632.19"; transcript_id "ENSMUSG00000055632.19_tx_22"; exon_id "chr2_31274052_31274199_+"; exonnum "10"; txlen "13432";
chr2	sragcm37_mid	exon	31274052	31274199	0.0641195966208926	+	.	gene_id "ENSMUSG00000055632.19"; transcript_id "ENSMUSG00000055632.19_tx_23"; exon_id "chr2_31274052_31274199_+"; exonnum "28"; txlen "15215";
chr2	sragcm37_mid	exon	31274052	31274199	0.0562517795112489	+	.	gene_id "ENSMUSG00000055632.19"; transcript_id "ENSMUSG00000055632.19_tx_26"; exon_id "chr2_31274052_31274199_+"; exonnum "28"; txlen "6500";
chr2	sragcm37_mid	exon	31274052	31274199	0.0539926958546066	+	.	gene_id "ENSMUSG00000055632.19"; transcript_id "ENSMUSG00000055632.19_tx_27"; exon_id "chr2_31274052_31274199_+"; exonnum "28"; txlen "15292";
chr2	sragcm37_mid	exon	31274052	31274199	0.0518736446616228	+	.	gene_id "ENSMUSG00000055632.19"; transcript_id "ENSMUSG00000055632.19_tx_29"; exon_id "chr2_31274052_31274199_+"; exonnum "26"; txlen "15234";
chr2	sragcm37_mid	exon	31274052	31274199	0.051743000193998	+	.	gene_id "ENSMUSG00000055632.19"; transcript_id "ENSMUSG00000055632.19_tx_30"; exon_id "chr2_31274052_31274199_+"; exonnum "28"; txlen "15301";
chr2	sragcm37_mid	exon	31274052	31274199	0.051743000193998	+	.	gene_id "ENSMUSG00000055632.19"; transcript_id "ENSMUSG00000055632.19_tx_31"; exon_id "chr2_31274052_31274199_+"; exonnum "28"; txlen "15172";
chr2	sragcm37_mid	exon	31274052	31274199	0.0403298793989066	+	.	gene_id "ENSMUSG00000055632.19"; transcript_id "ENSMUSG00000055632.19_tx_40"; exon_id "chr2_31274052_31274199_+"; exonnum "28"; txlen "15367";
chr2	sragcm37_mid	exon	31274052	31274199	0.0402020746127577	+	.	gene_id "ENSMUSG00000055632.19"; transcript_id "ENSMUSG00000055632.19_tx_41"; exon_id "chr2_31274052_31274199_+"; exonnum "26"; txlen "15285";
chr2	sragcm37_mid	exon	31274052	31274199	0.0342681162443603	+	.	gene_id "ENSMUSG00000055632.19"; transcript_id "ENSMUSG00000055632.19_tx_45"; exon_id "chr2_31274052_31274199_+"; exonnum "28"; txlen "15418";
chr2	sragcm37_mid	exon	31274052	31274199	0.0309993703098462	+	.	gene_id "ENSMUSG00000055632.19"; transcript_id "ENSMUSG00000055632.19_tx_55"; exon_id "chr2_31274052_31274199_+"; exonnum "28"; txlen "6460";
chr2	sragcm37_mid	exon	31274052	31274199	0.0309993703098462	+	.	gene_id "ENSMUSG00000055632.19"; transcript_id "ENSMUSG00000055632.19_tx_56"; exon_id "chr2_31274052_31274199_+"; exonnum "28"; txlen "6511";
chr2	sragcm37_mid	exon	31274052	31274199	0.0285981824675131	+	.	gene_id "ENSMUSG00000055632.19"; transcript_id "ENSMUSG00000055632.19_tx_60"; exon_id "chr2_31274052_31274199_+"; exonnum "28"; txlen "6340";
chr2	sragcm37_mid	exon	31274052	31274199	0.0285981824675131	+	.	gene_id "ENSMUSG00000055632.19"; transcript_id "ENSMUSG00000055632.19_tx_61"; exon_id "chr2_31274052_31274199_+"; exonnum "28"; txlen "6391";
chr2	sragcm37_mid	exon	31274052	31274199	0.0272058992802914	+	.	gene_id "ENSMUSG00000055632.19"; transcript_id "ENSMUSG00000055632.19_tx_65"; exon_id "chr2_31274052_31274199_+"; exonnum "29"; txlen "6667";
chr2	sragcm37_mid	exon	31274052	31274199	0.0272058992802914	+	.	gene_id "ENSMUSG00000055632.19"; transcript_id "ENSMUSG00000055632.19_tx_66"; exon_id "chr2_31274052_31274199_+"; exonnum "29"; txlen "6718";
chr2	sragcm37_mid	exon	31274052	31274199	0.0272058992802914	+	.	gene_id "ENSMUSG00000055632.19"; transcript_id "ENSMUSG00000055632.19_tx_67"; exon_id "chr2_31274052_31274199_+"; exonnum "29"; txlen "6787";
chr2	sragcm37_mid	exon	31274052	31274199	0.0272058992802914	+	.	gene_id "ENSMUSG00000055632.19"; transcript_id "ENSMUSG00000055632.19_tx_68"; exon_id "chr2_31274052_31274199_+"; exonnum "29"; txlen "6838";
chr2	sragcm37_mid	exon	31274052	31274199	0.0251034003424788	+	.	gene_id "ENSMUSG00000055632.19"; transcript_id "ENSMUSG00000055632.19_tx_71"; exon_id "chr2_31274052_31274199_+"; exonnum "28"; txlen "9586";
chr2	sragcm37_mid	exon	31274052	31274199	0.0251034003424788	+	.	gene_id "ENSMUSG00000055632.19"; transcript_id "ENSMUSG00000055632.19_tx_72"; exon_id "chr2_31274052_31274199_+"; exonnum "28"; txlen "9706";
chr2	sragcm37_mid	exon	31274052	31274199	0.0220462989811897	+	.	gene_id "ENSMUSG00000055632.19"; transcript_id "ENSMUSG00000055632.19_tx_73"; exon_id "chr2_31274052_31274199_+"; exonnum "26"; txlen "15137";
chr2	sragcm37_mid	exon	31274052	31274199	0.0220462989811897	+	.	gene_id "ENSMUSG00000055632.19"; transcript_id "ENSMUSG00000055632.19_tx_74"; exon_id "chr2_31274052_31274199_+"; exonnum "26"; txlen "15188";
chr2	sragcm37_mid	exon	31274052	31274199	0.0205348721865456	+	.	gene_id "ENSMUSG00000055632.19"; transcript_id "ENSMUSG00000055632.19_tx_84"; exon_id "chr2_31274052_31274199_+"; exonnum "29"; txlen "15562";
chr2	sragcm37_mid	exon	31274052	31274199	0.0205348721865456	+	.	gene_id "ENSMUSG00000055632.19"; transcript_id "ENSMUSG00000055632.19_tx_85"; exon_id "chr2_31274052_31274199_+"; exonnum "29"; txlen "15682";
chr2	sragcm37_mid	exon	31274052	31274199	0.0205348721865456	+	.	gene_id "ENSMUSG00000055632.19"; transcript_id "ENSMUSG00000055632.19_tx_86"; exon_id "chr2_31274052_31274199_+"; exonnum "29"; txlen "9804";
chr2	sragcm37_mid	exon	31274052	31274199	0.0205348721865456	+	.	gene_id "ENSMUSG00000055632.19"; transcript_id "ENSMUSG00000055632.19_tx_87"; exon_id "chr2_31274052_31274199_+"; exonnum "29"; txlen "9924";
chr2	sragcm37_mid	exon	31274052	31274199	0.0201146188813388	+	.	gene_id "ENSMUSG00000055632.19"; transcript_id "ENSMUSG00000055632.19_tx_88"; exon_id "chr2_31274052_31274199_+"; exonnum "30"; txlen "4892";
chr2	sragcm37_mid	exon	31274052	31274199	0.0199640853208586	+	.	gene_id "ENSMUSG00000055632.19"; transcript_id "ENSMUSG00000055632.19_tx_89"; exon_id "chr2_31274052_31274199_+"; exonnum "28"; txlen "15395";
chr2	sragcm37_mid	exon	31274052	31274199	0.0155620933984868	+	.	gene_id "ENSMUSG00000055632.19"; transcript_id "ENSMUSG00000055632.19_tx_92"; exon_id "chr2_31274052_31274199_+"; exonnum "28"; txlen "14923";
chr2	sragcm37_mid	exon	31274052	31274199	0.0155620933984868	+	.	gene_id "ENSMUSG00000055632.19"; transcript_id "ENSMUSG00000055632.19_tx_93"; exon_id "chr2_31274052_31274199_+"; exonnum "28"; txlen "15020";
chr2	sragcm37_mid	exon	31274052	31274199	0.0155620933984868	+	.	gene_id "ENSMUSG00000055632.19"; transcript_id "ENSMUSG00000055632.19_tx_94"; exon_id "chr2_31274052_31274199_+"; exonnum "28"; txlen "14974";
chr2	sragcm37_mid	exon	31274052	31274199	0.0155620933984868	+	.	gene_id "ENSMUSG00000055632.19"; transcript_id "ENSMUSG00000055632.19_tx_95"; exon_id "chr2_31274052_31274199_+"; exonnum "28"; txlen "15071";
chr2	sragcm37_mid	exon	31274052	31274199	0.0155620933984868	+	.	gene_id "ENSMUSG00000055632.19"; transcript_id "ENSMUSG00000055632.19_tx_96"; exon_id "chr2_31274052_31274199_+"; exonnum "26"; txlen "14693";
chr2	sragcm37_mid	exon	31274052	31274199	0.0155620933984868	+	.	gene_id "ENSMUSG00000055632.19"; transcript_id "ENSMUSG00000055632.19_tx_97"; exon_id "chr2_31274052_31274199_+"; exonnum "26"; txlen "14790";
chr2	sragcm37_mid	exon	31274052	31274199	0.0155620933984868	+	.	gene_id "ENSMUSG00000055632.19"; transcript_id "ENSMUSG00000055632.19_tx_98"; exon_id "chr2_31274052_31274199_+"; exonnum "26"; txlen "14744";
chr2	sragcm37_mid	exon	31274052	31274199	0.0155620933984868	+	.	gene_id "ENSMUSG00000055632.19"; transcript_id "ENSMUSG00000055632.19_tx_99"; exon_id "chr2_31274052_31274199_+"; exonnum "26"; txlen "14841";
chr2	HAVANA	exon	31274059	31274199	0	+	.	gene_id "ENSMUSG00000055632.19"; transcript_id "ENSMUST00000113532.9"; gene_type "protein_coding"; gene_name "Hmcn2"; transcript_type "protein_coding"; transcript_name "Hmcn2-201"; exon_number 28; exon_id "ENSMUSE00000696058.2"; level 1; protein_id "ENSMUSP00000109160.3"; transcript_support_level "5"; mgi_id "MGI:2677838"; tag "inferred_transcript_model"; tag "basic"; tag "Ensembl_canonical"; tag "GENCODE_Primary"; tag "appris_principal_1"; tag "exp_conf"; havana_gene "OTTMUSG00000011967.1"; havana_transcript "OTTMUST00000028289.1";
chr2	HAVANA	CDS	31274059	31274199	0	+	2	gene_id "ENSMUSG00000055632.19"; transcript_id "ENSMUST00000113532.9"; gene_type "protein_coding"; gene_name "Hmcn2"; transcript_type "protein_coding"; transcript_name "Hmcn2-201"; exon_number 28; exon_id "ENSMUSE00000696058.2"; level 1; protein_id "ENSMUSP00000109160.3"; transcript_support_level "5"; mgi_id "MGI:2677838"; tag "inferred_transcript_model"; tag "basic"; tag "Ensembl_canonical"; tag "GENCODE_Primary"; tag "appris_principal_1"; tag "exp_conf"; havana_gene "OTTMUSG00000011967.1"; havana_transcript "OTTMUST00000028289.1";
chr2	HAVANA	exon	31274059	31274199	0	+	.	gene_id "ENSMUSG00000055632.19"; transcript_id "ENSMUST00000226996.2"; gene_type "protein_coding"; gene_name "Hmcn2"; transcript_type "nonsense_mediated_decay"; transcript_name "Hmcn2-206"; exon_number 28; exon_id "ENSMUSE00001430243.2"; level 2; protein_id "ENSMUSP00000154649.2"; mgi_id "MGI:2677838"; tag "RNA_Seq_supported_partial"; havana_gene "OTTMUSG00000011967.1"; havana_transcript "OTTMUST00000169762.1";
chr2	HAVANA	CDS	31274059	31274199	0	+	0	gene_id "ENSMUSG00000055632.19"; transcript_id "ENSMUST00000226996.2"; gene_type "protein_coding"; gene_name "Hmcn2"; transcript_type "nonsense_mediated_decay"; transcript_name "Hmcn2-206"; exon_number 28; exon_id "ENSMUSE00001430243.2"; level 2; protein_id "ENSMUSP00000154649.2"; mgi_id "MGI:2677838"; tag "RNA_Seq_supported_partial"; havana_gene "OTTMUSG00000011967.1"; havana_transcript "OTTMUST00000169762.1";
chr2	HAVANA	CDS	31274851	31274913	0	+	0	gene_id "ENSMUSG00000055632.19"; transcript_id "ENSMUST00000226996.2"; gene_type "protein_coding"; gene_name "Hmcn2"; transcript_type "nonsense_mediated_decay"; transcript_name "Hmcn2-206"; exon_number 29; exon_id "ENSMUSE00001430315.2"; level 2; protein_id "ENSMUSP00000154649.2"; mgi_id "MGI:2677838"; tag "RNA_Seq_supported_partial"; havana_gene "OTTMUSG00000011967.1"; havana_transcript "OTTMUST00000169762.1";
chr2	HAVANA	exon	31274851	31274977	0	+	.	gene_id "ENSMUSG00000055632.19"; transcript_id "ENSMUST00000113532.9"; gene_type "protein_coding"; gene_name "Hmcn2"; transcript_type "protein_coding"; transcript_name "Hmcn2-201"; exon_number 29; exon_id "ENSMUSE00000696057.2"; level 1; protein_id "ENSMUSP00000109160.3"; transcript_support_level "5"; mgi_id "MGI:2677838"; tag "inferred_transcript_model"; tag "basic"; tag "Ensembl_canonical"; tag "GENCODE_Primary"; tag "appris_principal_1"; tag "exp_conf"; havana_gene "OTTMUSG00000011967.1"; havana_transcript "OTTMUST00000028289.1";
chr2	HAVANA	CDS	31274851	31274977	0	+	2	gene_id "ENSMUSG00000055632.19"; transcript_id "ENSMUST00000113532.9"; gene_type "protein_coding"; gene_name "Hmcn2"; transcript_type "protein_coding"; transcript_name "Hmcn2-201"; exon_number 29; exon_id "ENSMUSE00000696057.2"; level 1; protein_id "ENSMUSP00000109160.3"; transcript_support_level "5"; mgi_id "MGI:2677838"; tag "inferred_transcript_model"; tag "basic"; tag "Ensembl_canonical"; tag "GENCODE_Primary"; tag "appris_principal_1"; tag "exp_conf"; havana_gene "OTTMUSG00000011967.1"; havana_transcript "OTTMUST00000028289.1";
chr2	HAVANA	exon	31274851	31274977	0	+	.	gene_id "ENSMUSG00000055632.19"; transcript_id "ENSMUST00000226996.2"; gene_type "protein_coding"; gene_name "Hmcn2"; transcript_type "nonsense_mediated_decay"; transcript_name "Hmcn2-206"; exon_number 29; exon_id "ENSMUSE00001430315.2"; level 2; protein_id "ENSMUSP00000154649.2"; mgi_id "MGI:2677838"; tag "RNA_Seq_supported_partial"; havana_gene "OTTMUSG00000011967.1"; havana_transcript "OTTMUST00000169762.1";
chr2	ENSEMBL_gcm37	exon	31274851	31274977	14.2411581595846	+	.	gene_id "ENSMUSG00000055632.19"; transcript_id "ENSMUSG00000055632.19_tx_1"; exon_id "chr2_31274851_31274977_+"; exonnum "29"; txlen "15464";
chr2	ENSEMBL_gcm37	exon	31274851	31274977	0.0151815679438898	+	.	gene_id "ENSMUSG00000055632.19"; transcript_id "ENSMUSG00000055632.19_tx_102"; exon_id "chr2_31274851_31274977_+"; exonnum "30"; txlen "15613";
chr2	ENSEMBL_gcm37	exon	31274851	31274977	0.0151815679438898	+	.	gene_id "ENSMUSG00000055632.19"; transcript_id "ENSMUSG00000055632.19_tx_103"; exon_id "chr2_31274851_31274977_+"; exonnum "30"; txlen "15733";
chr2	ENSEMBL_gcm37	exon	31274851	31274977	0.0151815679438898	+	.	gene_id "ENSMUSG00000055632.19"; transcript_id "ENSMUSG00000055632.19_tx_104"; exon_id "chr2_31274851_31274977_+"; exonnum "29"; txlen "9637";
chr2	ENSEMBL_gcm37	exon	31274851	31274977	0.0151815679438898	+	.	gene_id "ENSMUSG00000055632.19"; transcript_id "ENSMUSG00000055632.19_tx_105"; exon_id "chr2_31274851_31274977_+"; exonnum "29"; txlen "9757";
chr2	ENSEMBL_gcm37	exon	31274851	31274977	0.0151815679438898	+	.	gene_id "ENSMUSG00000055632.19"; transcript_id "ENSMUSG00000055632.19_tx_106"; exon_id "chr2_31274851_31274977_+"; exonnum "30"; txlen "9855";
chr2	ENSEMBL_gcm37	exon	31274851	31274977	0.0151815679438898	+	.	gene_id "ENSMUSG00000055632.19"; transcript_id "ENSMUSG00000055632.19_tx_107"; exon_id "chr2_31274851_31274977_+"; exonnum "30"; txlen "9975";
chr2	ENSEMBL_gcm37	exon	31274851	31274977	0.0142652522819463	+	.	gene_id "ENSMUSG00000055632.19"; transcript_id "ENSMUSG00000055632.19_tx_113"; exon_id "chr2_31274851_31274977_+"; exonnum "29"; txlen "14365";
chr2	ENSEMBL_gcm37	exon	31274851	31274977	0.0142652522819463	+	.	gene_id "ENSMUSG00000055632.19"; transcript_id "ENSMUSG00000055632.19_tx_114"; exon_id "chr2_31274851_31274977_+"; exonnum "29"; txlen "14462";
chr2	ENSEMBL_gcm37	exon	31274851	31274977	0.0142652522819463	+	.	gene_id "ENSMUSG00000055632.19"; transcript_id "ENSMUSG00000055632.19_tx_115"; exon_id "chr2_31274851_31274977_+"; exonnum "29"; txlen "14416";
chr2	ENSEMBL_gcm37	exon	31274851	31274977	0.0142652522819463	+	.	gene_id "ENSMUSG00000055632.19"; transcript_id "ENSMUSG00000055632.19_tx_116"; exon_id "chr2_31274851_31274977_+"; exonnum "29"; txlen "14809";
chr2	ENSEMBL_gcm37	exon	31274851	31274977	0.0142652522819463	+	.	gene_id "ENSMUSG00000055632.19"; transcript_id "ENSMUSG00000055632.19_tx_117"; exon_id "chr2_31274851_31274977_+"; exonnum "29"; txlen "14513";
chr2	ENSEMBL_gcm37	exon	31274851	31274977	0.0142652522819463	+	.	gene_id "ENSMUSG00000055632.19"; transcript_id "ENSMUSG00000055632.19_tx_118"; exon_id "chr2_31274851_31274977_+"; exonnum "29"; txlen "14906";
chr2	ENSEMBL_gcm37	exon	31274851	31274977	0.0142652522819463	+	.	gene_id "ENSMUSG00000055632.19"; transcript_id "ENSMUSG00000055632.19_tx_119"; exon_id "chr2_31274851_31274977_+"; exonnum "29"; txlen "14860";
chr2	ENSEMBL_gcm37	exon	31274851	31274977	0.0142652522819463	+	.	gene_id "ENSMUSG00000055632.19"; transcript_id "ENSMUSG00000055632.19_tx_120"; exon_id "chr2_31274851_31274977_+"; exonnum "29"; txlen "14957";
chr2	ENSEMBL_gcm37	exon	31274851	31274977	0.0142652522819463	+	.	gene_id "ENSMUSG00000055632.19"; transcript_id "ENSMUSG00000055632.19_tx_121"; exon_id "chr2_31274851_31274977_+"; exonnum "27"; txlen "14135";
chr2	ENSEMBL_gcm37	exon	31274851	31274977	0.0142652522819463	+	.	gene_id "ENSMUSG00000055632.19"; transcript_id "ENSMUSG00000055632.19_tx_122"; exon_id "chr2_31274851_31274977_+"; exonnum "27"; txlen "14232";
chr2	ENSEMBL_gcm37	exon	31274851	31274977	0.0142652522819463	+	.	gene_id "ENSMUSG00000055632.19"; transcript_id "ENSMUSG00000055632.19_tx_123"; exon_id "chr2_31274851_31274977_+"; exonnum "27"; txlen "14186";
chr2	ENSEMBL_gcm37	exon	31274851	31274977	0.0142652522819463	+	.	gene_id "ENSMUSG00000055632.19"; transcript_id "ENSMUSG00000055632.19_tx_124"; exon_id "chr2_31274851_31274977_+"; exonnum "27"; txlen "14579";
chr2	ENSEMBL_gcm37	exon	31274851	31274977	0.0142652522819463	+	.	gene_id "ENSMUSG00000055632.19"; transcript_id "ENSMUSG00000055632.19_tx_125"; exon_id "chr2_31274851_31274977_+"; exonnum "27"; txlen "14283";
chr2	ENSEMBL_gcm37	exon	31274851	31274977	0.0142652522819463	+	.	gene_id "ENSMUSG00000055632.19"; transcript_id "ENSMUSG00000055632.19_tx_126"; exon_id "chr2_31274851_31274977_+"; exonnum "27"; txlen "14676";
chr2	ENSEMBL_gcm37	exon	31274851	31274977	0.0142652522819463	+	.	gene_id "ENSMUSG00000055632.19"; transcript_id "ENSMUSG00000055632.19_tx_127"; exon_id "chr2_31274851_31274977_+"; exonnum "27"; txlen "14630";
chr2	ENSEMBL_gcm37	exon	31274851	31274977	0.0142652522819463	+	.	gene_id "ENSMUSG00000055632.19"; transcript_id "ENSMUSG00000055632.19_tx_128"; exon_id "chr2_31274851_31274977_+"; exonnum "27"; txlen "14727";
chr2	ENSEMBL_gcm37	exon	31274851	31274977	0.0142240109295007	+	.	gene_id "ENSMUSG00000055632.19"; transcript_id "ENSMUSG00000055632.19_tx_129"; exon_id "chr2_31274851_31274977_+"; exonnum "30"; txlen "6558";
chr2	ENSEMBL_gcm37	exon	31274851	31274977	0.0142240109295007	+	.	gene_id "ENSMUSG00000055632.19"; transcript_id "ENSMUSG00000055632.19_tx_130"; exon_id "chr2_31274851_31274977_+"; exonnum "30"; txlen "6609";
chr2	ENSEMBL_gcm37	exon	31274851	31274977	0.0142240109295007	+	.	gene_id "ENSMUSG00000055632.19"; transcript_id "ENSMUSG00000055632.19_tx_131"; exon_id "chr2_31274851_31274977_+"; exonnum "30"; txlen "6678";
chr2	ENSEMBL_gcm37	exon	31274851	31274977	0.0142240109295007	+	.	gene_id "ENSMUSG00000055632.19"; transcript_id "ENSMUSG00000055632.19_tx_132"; exon_id "chr2_31274851_31274977_+"; exonnum "30"; txlen "6729";
chr2	ENSEMBL_gcm37	exon	31274851	31274977	0.0865874704165051	+	.	gene_id "ENSMUSG00000055632.19"; transcript_id "ENSMUSG00000055632.19_tx_18"; exon_id "chr2_31274851_31274977_+"; exonnum "29"; txlen "15344";
chr2	ENSEMBL_gcm37	exon	31274851	31274977	0.0735287252542311	+	.	gene_id "ENSMUSG00000055632.19"; transcript_id "ENSMUSG00000055632.19_tx_19"; exon_id "chr2_31274851_31274977_+"; exonnum "29"; txlen "15344";
chr2	ENSEMBL_gcm37	exon	31274851	31274977	2.37169734462238	+	.	gene_id "ENSMUSG00000055632.19"; transcript_id "ENSMUSG00000055632.19_tx_2"; exon_id "chr2_31274851_31274977_+"; exonnum "29"; txlen "15515";
chr2	ENSEMBL_gcm37	exon	31274851	31274977	0.0663692922815013	+	.	gene_id "ENSMUSG00000055632.19"; transcript_id "ENSMUSG00000055632.19_tx_20"; exon_id "chr2_31274851_31274977_+"; exonnum "29"; txlen "15335";
chr2	ENSEMBL_gcm37	exon	31274851	31274977	0.0641788201140895	+	.	gene_id "ENSMUSG00000055632.19"; transcript_id "ENSMUSG00000055632.19_tx_22"; exon_id "chr2_31274851_31274977_+"; exonnum "11"; txlen "13432";
chr2	ENSEMBL_gcm37	exon	31274851	31274977	0.0641195966208926	+	.	gene_id "ENSMUSG00000055632.19"; transcript_id "ENSMUSG00000055632.19_tx_23"; exon_id "chr2_31274851_31274977_+"; exonnum "29"; txlen "15215";
chr2	ENSEMBL_gcm37	exon	31274851	31274977	0.0562517795112489	+	.	gene_id "ENSMUSG00000055632.19"; transcript_id "ENSMUSG00000055632.19_tx_26"; exon_id "chr2_31274851_31274977_+"; exonnum "29"; txlen "6500";
chr2	ENSEMBL_gcm37	exon	31274851	31274977	0.0539926958546066	+	.	gene_id "ENSMUSG00000055632.19"; transcript_id "ENSMUSG00000055632.19_tx_27"; exon_id "chr2_31274851_31274977_+"; exonnum "29"; txlen "15292";
chr2	ENSEMBL_gcm37	exon	31274851	31274977	0.0518736446616228	+	.	gene_id "ENSMUSG00000055632.19"; transcript_id "ENSMUSG00000055632.19_tx_29"; exon_id "chr2_31274851_31274977_+"; exonnum "27"; txlen "15234";
chr2	ENSEMBL_gcm37	exon	31274851	31274977	0.051743000193998	+	.	gene_id "ENSMUSG00000055632.19"; transcript_id "ENSMUSG00000055632.19_tx_30"; exon_id "chr2_31274851_31274977_+"; exonnum "29"; txlen "15301";
chr2	ENSEMBL_gcm37	exon	31274851	31274977	0.051743000193998	+	.	gene_id "ENSMUSG00000055632.19"; transcript_id "ENSMUSG00000055632.19_tx_31"; exon_id "chr2_31274851_31274977_+"; exonnum "29"; txlen "15172";
chr2	ENSEMBL_gcm37	exon	31274851	31274977	0.0403298793989066	+	.	gene_id "ENSMUSG00000055632.19"; transcript_id "ENSMUSG00000055632.19_tx_40"; exon_id "chr2_31274851_31274977_+"; exonnum "29"; txlen "15367";
chr2	ENSEMBL_gcm37	exon	31274851	31274977	0.0402020746127577	+	.	gene_id "ENSMUSG00000055632.19"; transcript_id "ENSMUSG00000055632.19_tx_41"; exon_id "chr2_31274851_31274977_+"; exonnum "27"; txlen "15285";
chr2	ENSEMBL_gcm37	exon	31274851	31274977	0.0342681162443603	+	.	gene_id "ENSMUSG00000055632.19"; transcript_id "ENSMUSG00000055632.19_tx_45"; exon_id "chr2_31274851_31274977_+"; exonnum "29"; txlen "15418";
chr2	ENSEMBL_gcm37	exon	31274851	31274977	0.0309993703098462	+	.	gene_id "ENSMUSG00000055632.19"; transcript_id "ENSMUSG00000055632.19_tx_55"; exon_id "chr2_31274851_31274977_+"; exonnum "29"; txlen "6460";
chr2	ENSEMBL_gcm37	exon	31274851	31274977	0.0309993703098462	+	.	gene_id "ENSMUSG00000055632.19"; transcript_id "ENSMUSG00000055632.19_tx_56"; exon_id "chr2_31274851_31274977_+"; exonnum "29"; txlen "6511";
chr2	ENSEMBL_gcm37	exon	31274851	31274977	0.0285981824675131	+	.	gene_id "ENSMUSG00000055632.19"; transcript_id "ENSMUSG00000055632.19_tx_60"; exon_id "chr2_31274851_31274977_+"; exonnum "29"; txlen "6340";
chr2	ENSEMBL_gcm37	exon	31274851	31274977	0.0285981824675131	+	.	gene_id "ENSMUSG00000055632.19"; transcript_id "ENSMUSG00000055632.19_tx_61"; exon_id "chr2_31274851_31274977_+"; exonnum "29"; txlen "6391";
chr2	ENSEMBL_gcm37	exon	31274851	31274977	0.0272058992802914	+	.	gene_id "ENSMUSG00000055632.19"; transcript_id "ENSMUSG00000055632.19_tx_65"; exon_id "chr2_31274851_31274977_+"; exonnum "30"; txlen "6667";
chr2	ENSEMBL_gcm37	exon	31274851	31274977	0.0272058992802914	+	.	gene_id "ENSMUSG00000055632.19"; transcript_id "ENSMUSG00000055632.19_tx_66"; exon_id "chr2_31274851_31274977_+"; exonnum "30"; txlen "6718";
chr2	ENSEMBL_gcm37	exon	31274851	31274977	0.0272058992802914	+	.	gene_id "ENSMUSG00000055632.19"; transcript_id "ENSMUSG00000055632.19_tx_67"; exon_id "chr2_31274851_31274977_+"; exonnum "30"; txlen "6787";
chr2	ENSEMBL_gcm37	exon	31274851	31274977	0.0272058992802914	+	.	gene_id "ENSMUSG00000055632.19"; transcript_id "ENSMUSG00000055632.19_tx_68"; exon_id "chr2_31274851_31274977_+"; exonnum "30"; txlen "6838";
chr2	ENSEMBL_gcm37	exon	31274851	31274977	0.0251034003424788	+	.	gene_id "ENSMUSG00000055632.19"; transcript_id "ENSMUSG00000055632.19_tx_71"; exon_id "chr2_31274851_31274977_+"; exonnum "29"; txlen "9586";
chr2	ENSEMBL_gcm37	exon	31274851	31274977	0.0251034003424788	+	.	gene_id "ENSMUSG00000055632.19"; transcript_id "ENSMUSG00000055632.19_tx_72"; exon_id "chr2_31274851_31274977_+"; exonnum "29"; txlen "9706";
chr2	ENSEMBL_gcm37	exon	31274851	31274977	0.0220462989811897	+	.	gene_id "ENSMUSG00000055632.19"; transcript_id "ENSMUSG00000055632.19_tx_73"; exon_id "chr2_31274851_31274977_+"; exonnum "27"; txlen "15137";
chr2	ENSEMBL_gcm37	exon	31274851	31274977	0.0220462989811897	+	.	gene_id "ENSMUSG00000055632.19"; transcript_id "ENSMUSG00000055632.19_tx_74"; exon_id "chr2_31274851_31274977_+"; exonnum "27"; txlen "15188";
chr2	ENSEMBL_gcm37	exon	31274851	31274977	0.0205348721865456	+	.	gene_id "ENSMUSG00000055632.19"; transcript_id "ENSMUSG00000055632.19_tx_84"; exon_id "chr2_31274851_31274977_+"; exonnum "30"; txlen "15562";
chr2	ENSEMBL_gcm37	exon	31274851	31274977	0.0205348721865456	+	.	gene_id "ENSMUSG00000055632.19"; transcript_id "ENSMUSG00000055632.19_tx_85"; exon_id "chr2_31274851_31274977_+"; exonnum "30"; txlen "15682";
chr2	ENSEMBL_gcm37	exon	31274851	31274977	0.0205348721865456	+	.	gene_id "ENSMUSG00000055632.19"; transcript_id "ENSMUSG00000055632.19_tx_86"; exon_id "chr2_31274851_31274977_+"; exonnum "30"; txlen "9804";
chr2	ENSEMBL_gcm37	exon	31274851	31274977	0.0205348721865456	+	.	gene_id "ENSMUSG00000055632.19"; transcript_id "ENSMUSG00000055632.19_tx_87"; exon_id "chr2_31274851_31274977_+"; exonnum "30"; txlen "9924";
chr2	ENSEMBL_gcm37	exon	31274851	31274977	0.0201146188813388	+	.	gene_id "ENSMUSG00000055632.19"; transcript_id "ENSMUSG00000055632.19_tx_88"; exon_id "chr2_31274851_31274977_+"; exonnum "31"; txlen "4892";
chr2	ENSEMBL_gcm37	exon	31274851	31274977	0.0199640853208586	+	.	gene_id "ENSMUSG00000055632.19"; transcript_id "ENSMUSG00000055632.19_tx_89"; exon_id "chr2_31274851_31274977_+"; exonnum "29"; txlen "15395";
chr2	ENSEMBL_gcm37	exon	31274851	31274977	0.0155620933984868	+	.	gene_id "ENSMUSG00000055632.19"; transcript_id "ENSMUSG00000055632.19_tx_92"; exon_id "chr2_31274851_31274977_+"; exonnum "29"; txlen "14923";
chr2	ENSEMBL_gcm37	exon	31274851	31274977	0.0155620933984868	+	.	gene_id "ENSMUSG00000055632.19"; transcript_id "ENSMUSG00000055632.19_tx_93"; exon_id "chr2_31274851_31274977_+"; exonnum "29"; txlen "15020";
chr2	ENSEMBL_gcm37	exon	31274851	31274977	0.0155620933984868	+	.	gene_id "ENSMUSG00000055632.19"; transcript_id "ENSMUSG00000055632.19_tx_94"; exon_id "chr2_31274851_31274977_+"; exonnum "29"; txlen "14974";
chr2	ENSEMBL_gcm37	exon	31274851	31274977	0.0155620933984868	+	.	gene_id "ENSMUSG00000055632.19"; transcript_id "ENSMUSG00000055632.19_tx_95"; exon_id "chr2_31274851_31274977_+"; exonnum "29"; txlen "15071";
chr2	ENSEMBL_gcm37	exon	31274851	31274977	0.0155620933984868	+	.	gene_id "ENSMUSG00000055632.19"; transcript_id "ENSMUSG00000055632.19_tx_96"; exon_id "chr2_31274851_31274977_+"; exonnum "27"; txlen "14693";
chr2	ENSEMBL_gcm37	exon	31274851	31274977	0.0155620933984868	+	.	gene_id "ENSMUSG00000055632.19"; transcript_id "ENSMUSG00000055632.19_tx_97"; exon_id "chr2_31274851_31274977_+"; exonnum "27"; txlen "14790";
chr2	ENSEMBL_gcm37	exon	31274851	31274977	0.0155620933984868	+	.	gene_id "ENSMUSG00000055632.19"; transcript_id "ENSMUSG00000055632.19_tx_98"; exon_id "chr2_31274851_31274977_+"; exonnum "27"; txlen "14744";
chr2	ENSEMBL_gcm37	exon	31274851	31274977	0.0155620933984868	+	.	gene_id "ENSMUSG00000055632.19"; transcript_id "ENSMUSG00000055632.19_tx_99"; exon_id "chr2_31274851_31274977_+"; exonnum "27"; txlen "14841";
chr2	HAVANA	stop_codon	31274914	31274916	0	+	0	gene_id "ENSMUSG00000055632.19"; transcript_id "ENSMUST00000226996.2"; gene_type "protein_coding"; gene_name "Hmcn2"; transcript_type "nonsense_mediated_decay"; transcript_name "Hmcn2-206"; exon_number 29; exon_id "ENSMUSE00001430315.2"; level 2; protein_id "ENSMUSP00000154649.2"; mgi_id "MGI:2677838"; tag "RNA_Seq_supported_partial"; havana_gene "OTTMUSG00000011967.1"; havana_transcript "OTTMUST00000169762.1";
chr2	HAVANA	UTR	31274914	31274977	0	+	.	gene_id "ENSMUSG00000055632.19"; transcript_id "ENSMUST00000226996.2"; gene_type "protein_coding"; gene_name "Hmcn2"; transcript_type "nonsense_mediated_decay"; transcript_name "Hmcn2-206"; exon_number 29; exon_id "ENSMUSE00001430315.2"; level 2; protein_id "ENSMUSP00000154649.2"; mgi_id "MGI:2677838"; tag "RNA_Seq_supported_partial"; havana_gene "OTTMUSG00000011967.1"; havana_transcript "OTTMUST00000169762.1";
chr2	HAVANA	exon	31275162	31275316	0	+	.	gene_id "ENSMUSG00000055632.19"; transcript_id "ENSMUST00000113532.9"; gene_type "protein_coding"; gene_name "Hmcn2"; transcript_type "protein_coding"; transcript_name "Hmcn2-201"; exon_number 30; exon_id "ENSMUSE00000696056.2"; level 1; protein_id "ENSMUSP00000109160.3"; transcript_support_level "5"; mgi_id "MGI:2677838"; tag "inferred_transcript_model"; tag "basic"; tag "Ensembl_canonical"; tag "GENCODE_Primary"; tag "appris_principal_1"; tag "exp_conf"; havana_gene "OTTMUSG00000011967.1"; havana_transcript "OTTMUST00000028289.1";
chr2	HAVANA	CDS	31275162	31275316	0	+	1	gene_id "ENSMUSG00000055632.19"; transcript_id "ENSMUST00000113532.9"; gene_type "protein_coding"; gene_name "Hmcn2"; transcript_type "protein_coding"; transcript_name "Hmcn2-201"; exon_number 30; exon_id "ENSMUSE00000696056.2"; level 1; protein_id "ENSMUSP00000109160.3"; transcript_support_level "5"; mgi_id "MGI:2677838"; tag "inferred_transcript_model"; tag "basic"; tag "Ensembl_canonical"; tag "GENCODE_Primary"; tag "appris_principal_1"; tag "exp_conf"; havana_gene "OTTMUSG00000011967.1"; havana_transcript "OTTMUST00000028289.1";
chr2	HAVANA	exon	31275162	31275316	0	+	.	gene_id "ENSMUSG00000055632.19"; transcript_id "ENSMUST00000226996.2"; gene_type "protein_coding"; gene_name "Hmcn2"; transcript_type "nonsense_mediated_decay"; transcript_name "Hmcn2-206"; exon_number 30; exon_id "ENSMUSE00001429758.2"; level 2; protein_id "ENSMUSP00000154649.2"; mgi_id "MGI:2677838"; tag "RNA_Seq_supported_partial"; havana_gene "OTTMUSG00000011967.1"; havana_transcript "OTTMUST00000169762.1";
chr2	HAVANA	UTR	31275162	31275316	0	+	.	gene_id "ENSMUSG00000055632.19"; transcript_id "ENSMUST00000226996.2"; gene_type "protein_coding"; gene_name "Hmcn2"; transcript_type "nonsense_mediated_decay"; transcript_name "Hmcn2-206"; exon_number 30; exon_id "ENSMUSE00001429758.2"; level 2; protein_id "ENSMUSP00000154649.2"; mgi_id "MGI:2677838"; tag "RNA_Seq_supported_partial"; havana_gene "OTTMUSG00000011967.1"; havana_transcript "OTTMUST00000169762.1";
chr2	ENSEMBL_gcm37	exon	31275162	31275316	14.2411581595846	+	.	gene_id "ENSMUSG00000055632.19"; transcript_id "ENSMUSG00000055632.19_tx_1"; exon_id "chr2_31275162_31275316_+"; exonnum "30"; txlen "15464";
chr2	ENSEMBL_gcm37	exon	31275162	31275316	0.0151815679438898	+	.	gene_id "ENSMUSG00000055632.19"; transcript_id "ENSMUSG00000055632.19_tx_102"; exon_id "chr2_31275162_31275316_+"; exonnum "31"; txlen "15613";
chr2	ENSEMBL_gcm37	exon	31275162	31275316	0.0151815679438898	+	.	gene_id "ENSMUSG00000055632.19"; transcript_id "ENSMUSG00000055632.19_tx_103"; exon_id "chr2_31275162_31275316_+"; exonnum "31"; txlen "15733";
chr2	ENSEMBL_gcm37	exon	31275162	31275316	0.0151815679438898	+	.	gene_id "ENSMUSG00000055632.19"; transcript_id "ENSMUSG00000055632.19_tx_104"; exon_id "chr2_31275162_31275316_+"; exonnum "30"; txlen "9637";
chr2	ENSEMBL_gcm37	exon	31275162	31275316	0.0151815679438898	+	.	gene_id "ENSMUSG00000055632.19"; transcript_id "ENSMUSG00000055632.19_tx_105"; exon_id "chr2_31275162_31275316_+"; exonnum "30"; txlen "9757";
chr2	ENSEMBL_gcm37	exon	31275162	31275316	0.0151815679438898	+	.	gene_id "ENSMUSG00000055632.19"; transcript_id "ENSMUSG00000055632.19_tx_106"; exon_id "chr2_31275162_31275316_+"; exonnum "31"; txlen "9855";
chr2	ENSEMBL_gcm37	exon	31275162	31275316	0.0151815679438898	+	.	gene_id "ENSMUSG00000055632.19"; transcript_id "ENSMUSG00000055632.19_tx_107"; exon_id "chr2_31275162_31275316_+"; exonnum "31"; txlen "9975";
chr2	ENSEMBL_gcm37	exon	31275162	31275316	0.0142652522819463	+	.	gene_id "ENSMUSG00000055632.19"; transcript_id "ENSMUSG00000055632.19_tx_113"; exon_id "chr2_31275162_31275316_+"; exonnum "30"; txlen "14365";
chr2	ENSEMBL_gcm37	exon	31275162	31275316	0.0142652522819463	+	.	gene_id "ENSMUSG00000055632.19"; transcript_id "ENSMUSG00000055632.19_tx_114"; exon_id "chr2_31275162_31275316_+"; exonnum "30"; txlen "14462";
chr2	ENSEMBL_gcm37	exon	31275162	31275316	0.0142652522819463	+	.	gene_id "ENSMUSG00000055632.19"; transcript_id "ENSMUSG00000055632.19_tx_115"; exon_id "chr2_31275162_31275316_+"; exonnum "30"; txlen "14416";
chr2	ENSEMBL_gcm37	exon	31275162	31275316	0.0142652522819463	+	.	gene_id "ENSMUSG00000055632.19"; transcript_id "ENSMUSG00000055632.19_tx_116"; exon_id "chr2_31275162_31275316_+"; exonnum "30"; txlen "14809";
chr2	ENSEMBL_gcm37	exon	31275162	31275316	0.0142652522819463	+	.	gene_id "ENSMUSG00000055632.19"; transcript_id "ENSMUSG00000055632.19_tx_117"; exon_id "chr2_31275162_31275316_+"; exonnum "30"; txlen "14513";
chr2	ENSEMBL_gcm37	exon	31275162	31275316	0.0142652522819463	+	.	gene_id "ENSMUSG00000055632.19"; transcript_id "ENSMUSG00000055632.19_tx_118"; exon_id "chr2_31275162_31275316_+"; exonnum "30"; txlen "14906";
chr2	ENSEMBL_gcm37	exon	31275162	31275316	0.0142652522819463	+	.	gene_id "ENSMUSG00000055632.19"; transcript_id "ENSMUSG00000055632.19_tx_119"; exon_id "chr2_31275162_31275316_+"; exonnum "30"; txlen "14860";
chr2	ENSEMBL_gcm37	exon	31275162	31275316	0.0142652522819463	+	.	gene_id "ENSMUSG00000055632.19"; transcript_id "ENSMUSG00000055632.19_tx_120"; exon_id "chr2_31275162_31275316_+"; exonnum "30"; txlen "14957";
chr2	ENSEMBL_gcm37	exon	31275162	31275316	0.0142652522819463	+	.	gene_id "ENSMUSG00000055632.19"; transcript_id "ENSMUSG00000055632.19_tx_121"; exon_id "chr2_31275162_31275316_+"; exonnum "28"; txlen "14135";
chr2	ENSEMBL_gcm37	exon	31275162	31275316	0.0142652522819463	+	.	gene_id "ENSMUSG00000055632.19"; transcript_id "ENSMUSG00000055632.19_tx_122"; exon_id "chr2_31275162_31275316_+"; exonnum "28"; txlen "14232";
chr2	ENSEMBL_gcm37	exon	31275162	31275316	0.0142652522819463	+	.	gene_id "ENSMUSG00000055632.19"; transcript_id "ENSMUSG00000055632.19_tx_123"; exon_id "chr2_31275162_31275316_+"; exonnum "28"; txlen "14186";
chr2	ENSEMBL_gcm37	exon	31275162	31275316	0.0142652522819463	+	.	gene_id "ENSMUSG00000055632.19"; transcript_id "ENSMUSG00000055632.19_tx_124"; exon_id "chr2_31275162_31275316_+"; exonnum "28"; txlen "14579";
chr2	ENSEMBL_gcm37	exon	31275162	31275316	0.0142652522819463	+	.	gene_id "ENSMUSG00000055632.19"; transcript_id "ENSMUSG00000055632.19_tx_125"; exon_id "chr2_31275162_31275316_+"; exonnum "28"; txlen "14283";
chr2	ENSEMBL_gcm37	exon	31275162	31275316	0.0142652522819463	+	.	gene_id "ENSMUSG00000055632.19"; transcript_id "ENSMUSG00000055632.19_tx_126"; exon_id "chr2_31275162_31275316_+"; exonnum "28"; txlen "14676";
chr2	ENSEMBL_gcm37	exon	31275162	31275316	0.0142652522819463	+	.	gene_id "ENSMUSG00000055632.19"; transcript_id "ENSMUSG00000055632.19_tx_127"; exon_id "chr2_31275162_31275316_+"; exonnum "28"; txlen "14630";
chr2	ENSEMBL_gcm37	exon	31275162	31275316	0.0142652522819463	+	.	gene_id "ENSMUSG00000055632.19"; transcript_id "ENSMUSG00000055632.19_tx_128"; exon_id "chr2_31275162_31275316_+"; exonnum "28"; txlen "14727";
chr2	ENSEMBL_gcm37	exon	31275162	31275316	0.0142240109295007	+	.	gene_id "ENSMUSG00000055632.19"; transcript_id "ENSMUSG00000055632.19_tx_129"; exon_id "chr2_31275162_31275316_+"; exonnum "31"; txlen "6558";
chr2	ENSEMBL_gcm37	exon	31275162	31275316	0.0142240109295007	+	.	gene_id "ENSMUSG00000055632.19"; transcript_id "ENSMUSG00000055632.19_tx_130"; exon_id "chr2_31275162_31275316_+"; exonnum "31"; txlen "6609";
chr2	ENSEMBL_gcm37	exon	31275162	31275316	0.0142240109295007	+	.	gene_id "ENSMUSG00000055632.19"; transcript_id "ENSMUSG00000055632.19_tx_131"; exon_id "chr2_31275162_31275316_+"; exonnum "31"; txlen "6678";
chr2	ENSEMBL_gcm37	exon	31275162	31275316	0.0142240109295007	+	.	gene_id "ENSMUSG00000055632.19"; transcript_id "ENSMUSG00000055632.19_tx_132"; exon_id "chr2_31275162_31275316_+"; exonnum "31"; txlen "6729";
chr2	ENSEMBL_gcm37	exon	31275162	31275316	0.0865874704165051	+	.	gene_id "ENSMUSG00000055632.19"; transcript_id "ENSMUSG00000055632.19_tx_18"; exon_id "chr2_31275162_31275316_+"; exonnum "30"; txlen "15344";
chr2	ENSEMBL_gcm37	exon	31275162	31275316	0.0735287252542311	+	.	gene_id "ENSMUSG00000055632.19"; transcript_id "ENSMUSG00000055632.19_tx_19"; exon_id "chr2_31275162_31275316_+"; exonnum "30"; txlen "15344";
chr2	ENSEMBL_gcm37	exon	31275162	31275316	2.37169734462238	+	.	gene_id "ENSMUSG00000055632.19"; transcript_id "ENSMUSG00000055632.19_tx_2"; exon_id "chr2_31275162_31275316_+"; exonnum "30"; txlen "15515";
chr2	ENSEMBL_gcm37	exon	31275162	31275316	0.0663692922815013	+	.	gene_id "ENSMUSG00000055632.19"; transcript_id "ENSMUSG00000055632.19_tx_20"; exon_id "chr2_31275162_31275316_+"; exonnum "30"; txlen "15335";
chr2	ENSEMBL_gcm37	exon	31275162	31275316	0.0641788201140895	+	.	gene_id "ENSMUSG00000055632.19"; transcript_id "ENSMUSG00000055632.19_tx_22"; exon_id "chr2_31275162_31275316_+"; exonnum "12"; txlen "13432";
chr2	ENSEMBL_gcm37	exon	31275162	31275316	0.0641195966208926	+	.	gene_id "ENSMUSG00000055632.19"; transcript_id "ENSMUSG00000055632.19_tx_23"; exon_id "chr2_31275162_31275316_+"; exonnum "30"; txlen "15215";
chr2	ENSEMBL_gcm37	exon	31275162	31275316	0.0562517795112489	+	.	gene_id "ENSMUSG00000055632.19"; transcript_id "ENSMUSG00000055632.19_tx_26"; exon_id "chr2_31275162_31275316_+"; exonnum "30"; txlen "6500";
chr2	ENSEMBL_gcm37	exon	31275162	31275316	0.0539926958546066	+	.	gene_id "ENSMUSG00000055632.19"; transcript_id "ENSMUSG00000055632.19_tx_27"; exon_id "chr2_31275162_31275316_+"; exonnum "30"; txlen "15292";
chr2	ENSEMBL_gcm37	exon	31275162	31275316	0.0518736446616228	+	.	gene_id "ENSMUSG00000055632.19"; transcript_id "ENSMUSG00000055632.19_tx_29"; exon_id "chr2_31275162_31275316_+"; exonnum "28"; txlen "15234";
chr2	ENSEMBL_gcm37	exon	31275162	31275316	0.051743000193998	+	.	gene_id "ENSMUSG00000055632.19"; transcript_id "ENSMUSG00000055632.19_tx_30"; exon_id "chr2_31275162_31275316_+"; exonnum "30"; txlen "15301";
chr2	ENSEMBL_gcm37	exon	31275162	31275316	0.051743000193998	+	.	gene_id "ENSMUSG00000055632.19"; transcript_id "ENSMUSG00000055632.19_tx_31"; exon_id "chr2_31275162_31275316_+"; exonnum "30"; txlen "15172";
chr2	ENSEMBL_gcm37	exon	31275162	31275316	0.0403298793989066	+	.	gene_id "ENSMUSG00000055632.19"; transcript_id "ENSMUSG00000055632.19_tx_40"; exon_id "chr2_31275162_31275316_+"; exonnum "30"; txlen "15367";
chr2	ENSEMBL_gcm37	exon	31275162	31275316	0.0402020746127577	+	.	gene_id "ENSMUSG00000055632.19"; transcript_id "ENSMUSG00000055632.19_tx_41"; exon_id "chr2_31275162_31275316_+"; exonnum "28"; txlen "15285";
chr2	ENSEMBL_gcm37	exon	31275162	31275316	0.0342681162443603	+	.	gene_id "ENSMUSG00000055632.19"; transcript_id "ENSMUSG00000055632.19_tx_45"; exon_id "chr2_31275162_31275316_+"; exonnum "30"; txlen "15418";
chr2	ENSEMBL_gcm37	exon	31275162	31275316	0.0309993703098462	+	.	gene_id "ENSMUSG00000055632.19"; transcript_id "ENSMUSG00000055632.19_tx_55"; exon_id "chr2_31275162_31275316_+"; exonnum "30"; txlen "6460";
chr2	ENSEMBL_gcm37	exon	31275162	31275316	0.0309993703098462	+	.	gene_id "ENSMUSG00000055632.19"; transcript_id "ENSMUSG00000055632.19_tx_56"; exon_id "chr2_31275162_31275316_+"; exonnum "30"; txlen "6511";
chr2	ENSEMBL_gcm37	exon	31275162	31275316	0.0285981824675131	+	.	gene_id "ENSMUSG00000055632.19"; transcript_id "ENSMUSG00000055632.19_tx_60"; exon_id "chr2_31275162_31275316_+"; exonnum "30"; txlen "6340";
chr2	ENSEMBL_gcm37	exon	31275162	31275316	0.0285981824675131	+	.	gene_id "ENSMUSG00000055632.19"; transcript_id "ENSMUSG00000055632.19_tx_61"; exon_id "chr2_31275162_31275316_+"; exonnum "30"; txlen "6391";
chr2	ENSEMBL_gcm37	exon	31275162	31275316	0.0272058992802914	+	.	gene_id "ENSMUSG00000055632.19"; transcript_id "ENSMUSG00000055632.19_tx_65"; exon_id "chr2_31275162_31275316_+"; exonnum "31"; txlen "6667";
chr2	ENSEMBL_gcm37	exon	31275162	31275316	0.0272058992802914	+	.	gene_id "ENSMUSG00000055632.19"; transcript_id "ENSMUSG00000055632.19_tx_66"; exon_id "chr2_31275162_31275316_+"; exonnum "31"; txlen "6718";
chr2	ENSEMBL_gcm37	exon	31275162	31275316	0.0272058992802914	+	.	gene_id "ENSMUSG00000055632.19"; transcript_id "ENSMUSG00000055632.19_tx_67"; exon_id "chr2_31275162_31275316_+"; exonnum "31"; txlen "6787";
chr2	ENSEMBL_gcm37	exon	31275162	31275316	0.0272058992802914	+	.	gene_id "ENSMUSG00000055632.19"; transcript_id "ENSMUSG00000055632.19_tx_68"; exon_id "chr2_31275162_31275316_+"; exonnum "31"; txlen "6838";
chr2	ENSEMBL_gcm37	exon	31275162	31275316	0.0251034003424788	+	.	gene_id "ENSMUSG00000055632.19"; transcript_id "ENSMUSG00000055632.19_tx_71"; exon_id "chr2_31275162_31275316_+"; exonnum "30"; txlen "9586";
chr2	ENSEMBL_gcm37	exon	31275162	31275316	0.0251034003424788	+	.	gene_id "ENSMUSG00000055632.19"; transcript_id "ENSMUSG00000055632.19_tx_72"; exon_id "chr2_31275162_31275316_+"; exonnum "30"; txlen "9706";
chr2	ENSEMBL_gcm37	exon	31275162	31275316	0.0220462989811897	+	.	gene_id "ENSMUSG00000055632.19"; transcript_id "ENSMUSG00000055632.19_tx_73"; exon_id "chr2_31275162_31275316_+"; exonnum "28"; txlen "15137";
chr2	ENSEMBL_gcm37	exon	31275162	31275316	0.0220462989811897	+	.	gene_id "ENSMUSG00000055632.19"; transcript_id "ENSMUSG00000055632.19_tx_74"; exon_id "chr2_31275162_31275316_+"; exonnum "28"; txlen "15188";
chr2	ENSEMBL_gcm37	exon	31275162	31275316	0.0205348721865456	+	.	gene_id "ENSMUSG00000055632.19"; transcript_id "ENSMUSG00000055632.19_tx_84"; exon_id "chr2_31275162_31275316_+"; exonnum "31"; txlen "15562";
chr2	ENSEMBL_gcm37	exon	31275162	31275316	0.0205348721865456	+	.	gene_id "ENSMUSG00000055632.19"; transcript_id "ENSMUSG00000055632.19_tx_85"; exon_id "chr2_31275162_31275316_+"; exonnum "31"; txlen "15682";
chr2	ENSEMBL_gcm37	exon	31275162	31275316	0.0205348721865456	+	.	gene_id "ENSMUSG00000055632.19"; transcript_id "ENSMUSG00000055632.19_tx_86"; exon_id "chr2_31275162_31275316_+"; exonnum "31"; txlen "9804";
chr2	ENSEMBL_gcm37	exon	31275162	31275316	0.0205348721865456	+	.	gene_id "ENSMUSG00000055632.19"; transcript_id "ENSMUSG00000055632.19_tx_87"; exon_id "chr2_31275162_31275316_+"; exonnum "31"; txlen "9924";
chr2	ENSEMBL_gcm37	exon	31275162	31275316	0.0201146188813388	+	.	gene_id "ENSMUSG00000055632.19"; transcript_id "ENSMUSG00000055632.19_tx_88"; exon_id "chr2_31275162_31275316_+"; exonnum "32"; txlen "4892";
chr2	ENSEMBL_gcm37	exon	31275162	31275316	0.0199640853208586	+	.	gene_id "ENSMUSG00000055632.19"; transcript_id "ENSMUSG00000055632.19_tx_89"; exon_id "chr2_31275162_31275316_+"; exonnum "30"; txlen "15395";
chr2	ENSEMBL_gcm37	exon	31275162	31275316	0.0155620933984868	+	.	gene_id "ENSMUSG00000055632.19"; transcript_id "ENSMUSG00000055632.19_tx_92"; exon_id "chr2_31275162_31275316_+"; exonnum "30"; txlen "14923";
chr2	ENSEMBL_gcm37	exon	31275162	31275316	0.0155620933984868	+	.	gene_id "ENSMUSG00000055632.19"; transcript_id "ENSMUSG00000055632.19_tx_93"; exon_id "chr2_31275162_31275316_+"; exonnum "30"; txlen "15020";
chr2	ENSEMBL_gcm37	exon	31275162	31275316	0.0155620933984868	+	.	gene_id "ENSMUSG00000055632.19"; transcript_id "ENSMUSG00000055632.19_tx_94"; exon_id "chr2_31275162_31275316_+"; exonnum "30"; txlen "14974";
chr2	ENSEMBL_gcm37	exon	31275162	31275316	0.0155620933984868	+	.	gene_id "ENSMUSG00000055632.19"; transcript_id "ENSMUSG00000055632.19_tx_95"; exon_id "chr2_31275162_31275316_+"; exonnum "30"; txlen "15071";
chr2	ENSEMBL_gcm37	exon	31275162	31275316	0.0155620933984868	+	.	gene_id "ENSMUSG00000055632.19"; transcript_id "ENSMUSG00000055632.19_tx_96"; exon_id "chr2_31275162_31275316_+"; exonnum "28"; txlen "14693";
chr2	ENSEMBL_gcm37	exon	31275162	31275316	0.0155620933984868	+	.	gene_id "ENSMUSG00000055632.19"; transcript_id "ENSMUSG00000055632.19_tx_97"; exon_id "chr2_31275162_31275316_+"; exonnum "28"; txlen "14790";
chr2	ENSEMBL_gcm37	exon	31275162	31275316	0.0155620933984868	+	.	gene_id "ENSMUSG00000055632.19"; transcript_id "ENSMUSG00000055632.19_tx_98"; exon_id "chr2_31275162_31275316_+"; exonnum "28"; txlen "14744";
chr2	ENSEMBL_gcm37	exon	31275162	31275316	0.0155620933984868	+	.	gene_id "ENSMUSG00000055632.19"; transcript_id "ENSMUSG00000055632.19_tx_99"; exon_id "chr2_31275162_31275316_+"; exonnum "28"; txlen "14841";
chr2	sragcm37_mid	exon	31276304	31276354	0.0151815679438898	+	.	gene_id "ENSMUSG00000055632.19"; transcript_id "ENSMUSG00000055632.19_tx_102"; exon_id "chr2_31276304_31276354_+"; exonnum "32"; txlen "15613";
chr2	sragcm37_mid	exon	31276304	31276354	0.0151815679438898	+	.	gene_id "ENSMUSG00000055632.19"; transcript_id "ENSMUSG00000055632.19_tx_103"; exon_id "chr2_31276304_31276354_+"; exonnum "32"; txlen "15733";
chr2	sragcm37_mid	exon	31276304	31276354	0.0151815679438898	+	.	gene_id "ENSMUSG00000055632.19"; transcript_id "ENSMUSG00000055632.19_tx_104"; exon_id "chr2_31276304_31276354_+"; exonnum "31"; txlen "9637";
chr2	sragcm37_mid	exon	31276304	31276354	0.0151815679438898	+	.	gene_id "ENSMUSG00000055632.19"; transcript_id "ENSMUSG00000055632.19_tx_105"; exon_id "chr2_31276304_31276354_+"; exonnum "31"; txlen "9757";
chr2	sragcm37_mid	exon	31276304	31276354	0.0151815679438898	+	.	gene_id "ENSMUSG00000055632.19"; transcript_id "ENSMUSG00000055632.19_tx_106"; exon_id "chr2_31276304_31276354_+"; exonnum "32"; txlen "9855";
chr2	sragcm37_mid	exon	31276304	31276354	0.0151815679438898	+	.	gene_id "ENSMUSG00000055632.19"; transcript_id "ENSMUSG00000055632.19_tx_107"; exon_id "chr2_31276304_31276354_+"; exonnum "32"; txlen "9975";
chr2	sragcm37_mid	exon	31276304	31276354	0.0142652522819463	+	.	gene_id "ENSMUSG00000055632.19"; transcript_id "ENSMUSG00000055632.19_tx_115"; exon_id "chr2_31276304_31276354_+"; exonnum "31"; txlen "14416";
chr2	sragcm37_mid	exon	31276304	31276354	0.0142652522819463	+	.	gene_id "ENSMUSG00000055632.19"; transcript_id "ENSMUSG00000055632.19_tx_117"; exon_id "chr2_31276304_31276354_+"; exonnum "31"; txlen "14513";
chr2	sragcm37_mid	exon	31276304	31276354	0.0142652522819463	+	.	gene_id "ENSMUSG00000055632.19"; transcript_id "ENSMUSG00000055632.19_tx_119"; exon_id "chr2_31276304_31276354_+"; exonnum "31"; txlen "14860";
chr2	sragcm37_mid	exon	31276304	31276354	0.0142652522819463	+	.	gene_id "ENSMUSG00000055632.19"; transcript_id "ENSMUSG00000055632.19_tx_120"; exon_id "chr2_31276304_31276354_+"; exonnum "31"; txlen "14957";
chr2	sragcm37_mid	exon	31276304	31276354	0.0142652522819463	+	.	gene_id "ENSMUSG00000055632.19"; transcript_id "ENSMUSG00000055632.19_tx_123"; exon_id "chr2_31276304_31276354_+"; exonnum "29"; txlen "14186";
chr2	sragcm37_mid	exon	31276304	31276354	0.0142652522819463	+	.	gene_id "ENSMUSG00000055632.19"; transcript_id "ENSMUSG00000055632.19_tx_125"; exon_id "chr2_31276304_31276354_+"; exonnum "29"; txlen "14283";
chr2	sragcm37_mid	exon	31276304	31276354	0.0142652522819463	+	.	gene_id "ENSMUSG00000055632.19"; transcript_id "ENSMUSG00000055632.19_tx_127"; exon_id "chr2_31276304_31276354_+"; exonnum "29"; txlen "14630";
chr2	sragcm37_mid	exon	31276304	31276354	0.0142652522819463	+	.	gene_id "ENSMUSG00000055632.19"; transcript_id "ENSMUSG00000055632.19_tx_128"; exon_id "chr2_31276304_31276354_+"; exonnum "29"; txlen "14727";
chr2	sragcm37_mid	exon	31276304	31276354	0.0142240109295007	+	.	gene_id "ENSMUSG00000055632.19"; transcript_id "ENSMUSG00000055632.19_tx_130"; exon_id "chr2_31276304_31276354_+"; exonnum "32"; txlen "6609";
chr2	sragcm37_mid	exon	31276304	31276354	0.0142240109295007	+	.	gene_id "ENSMUSG00000055632.19"; transcript_id "ENSMUSG00000055632.19_tx_132"; exon_id "chr2_31276304_31276354_+"; exonnum "32"; txlen "6729";
chr2	sragcm37_mid	exon	31276304	31276354	2.37169734462238	+	.	gene_id "ENSMUSG00000055632.19"; transcript_id "ENSMUSG00000055632.19_tx_2"; exon_id "chr2_31276304_31276354_+"; exonnum "31"; txlen "15515";
chr2	sragcm37_mid	exon	31276304	31276354	0.0562517795112489	+	.	gene_id "ENSMUSG00000055632.19"; transcript_id "ENSMUSG00000055632.19_tx_26"; exon_id "chr2_31276304_31276354_+"; exonnum "31"; txlen "6500";
chr2	sragcm37_mid	exon	31276304	31276354	0.0402020746127577	+	.	gene_id "ENSMUSG00000055632.19"; transcript_id "ENSMUSG00000055632.19_tx_41"; exon_id "chr2_31276304_31276354_+"; exonnum "29"; txlen "15285";
chr2	sragcm37_mid	exon	31276304	31276354	0.0342681162443603	+	.	gene_id "ENSMUSG00000055632.19"; transcript_id "ENSMUSG00000055632.19_tx_45"; exon_id "chr2_31276304_31276354_+"; exonnum "31"; txlen "15418";
chr2	sragcm37_mid	exon	31276304	31276354	0.0309993703098462	+	.	gene_id "ENSMUSG00000055632.19"; transcript_id "ENSMUSG00000055632.19_tx_56"; exon_id "chr2_31276304_31276354_+"; exonnum "31"; txlen "6511";
chr2	sragcm37_mid	exon	31276304	31276354	0.0285981824675131	+	.	gene_id "ENSMUSG00000055632.19"; transcript_id "ENSMUSG00000055632.19_tx_61"; exon_id "chr2_31276304_31276354_+"; exonnum "31"; txlen "6391";
chr2	sragcm37_mid	exon	31276304	31276354	0.0272058992802914	+	.	gene_id "ENSMUSG00000055632.19"; transcript_id "ENSMUSG00000055632.19_tx_66"; exon_id "chr2_31276304_31276354_+"; exonnum "32"; txlen "6718";
chr2	sragcm37_mid	exon	31276304	31276354	0.0272058992802914	+	.	gene_id "ENSMUSG00000055632.19"; transcript_id "ENSMUSG00000055632.19_tx_68"; exon_id "chr2_31276304_31276354_+"; exonnum "32"; txlen "6838";
chr2	sragcm37_mid	exon	31276304	31276354	0.0220462989811897	+	.	gene_id "ENSMUSG00000055632.19"; transcript_id "ENSMUSG00000055632.19_tx_74"; exon_id "chr2_31276304_31276354_+"; exonnum "29"; txlen "15188";
chr2	sragcm37_mid	exon	31276304	31276354	0.0201146188813388	+	.	gene_id "ENSMUSG00000055632.19"; transcript_id "ENSMUSG00000055632.19_tx_88"; exon_id "chr2_31276304_31276354_+"; exonnum "33"; txlen "4892";
chr2	sragcm37_mid	exon	31276304	31276354	0.0199640853208586	+	.	gene_id "ENSMUSG00000055632.19"; transcript_id "ENSMUSG00000055632.19_tx_89"; exon_id "chr2_31276304_31276354_+"; exonnum "31"; txlen "15395";
chr2	sragcm37_mid	exon	31276304	31276354	0.0155620933984868	+	.	gene_id "ENSMUSG00000055632.19"; transcript_id "ENSMUSG00000055632.19_tx_94"; exon_id "chr2_31276304_31276354_+"; exonnum "31"; txlen "14974";
chr2	sragcm37_mid	exon	31276304	31276354	0.0155620933984868	+	.	gene_id "ENSMUSG00000055632.19"; transcript_id "ENSMUSG00000055632.19_tx_95"; exon_id "chr2_31276304_31276354_+"; exonnum "31"; txlen "15071";
chr2	sragcm37_mid	exon	31276304	31276354	0.0155620933984868	+	.	gene_id "ENSMUSG00000055632.19"; transcript_id "ENSMUSG00000055632.19_tx_98"; exon_id "chr2_31276304_31276354_+"; exonnum "29"; txlen "14744";
chr2	sragcm37_mid	exon	31276304	31276354	0.0155620933984868	+	.	gene_id "ENSMUSG00000055632.19"; transcript_id "ENSMUSG00000055632.19_tx_99"; exon_id "chr2_31276304_31276354_+"; exonnum "29"; txlen "14841";
chr2	HAVANA	exon	31276623	31276901	0	+	.	gene_id "ENSMUSG00000055632.19"; transcript_id "ENSMUST00000113532.9"; gene_type "protein_coding"; gene_name "Hmcn2"; transcript_type "protein_coding"; transcript_name "Hmcn2-201"; exon_number 31; exon_id "ENSMUSE00000696055.2"; level 1; protein_id "ENSMUSP00000109160.3"; transcript_support_level "5"; mgi_id "MGI:2677838"; tag "inferred_transcript_model"; tag "basic"; tag "Ensembl_canonical"; tag "GENCODE_Primary"; tag "appris_principal_1"; tag "exp_conf"; havana_gene "OTTMUSG00000011967.1"; havana_transcript "OTTMUST00000028289.1";
chr2	HAVANA	CDS	31276623	31276901	0	+	2	gene_id "ENSMUSG00000055632.19"; transcript_id "ENSMUST00000113532.9"; gene_type "protein_coding"; gene_name "Hmcn2"; transcript_type "protein_coding"; transcript_name "Hmcn2-201"; exon_number 31; exon_id "ENSMUSE00000696055.2"; level 1; protein_id "ENSMUSP00000109160.3"; transcript_support_level "5"; mgi_id "MGI:2677838"; tag "inferred_transcript_model"; tag "basic"; tag "Ensembl_canonical"; tag "GENCODE_Primary"; tag "appris_principal_1"; tag "exp_conf"; havana_gene "OTTMUSG00000011967.1"; havana_transcript "OTTMUST00000028289.1";
chr2	HAVANA	exon	31276623	31276901	0	+	.	gene_id "ENSMUSG00000055632.19"; transcript_id "ENSMUST00000226996.2"; gene_type "protein_coding"; gene_name "Hmcn2"; transcript_type "nonsense_mediated_decay"; transcript_name "Hmcn2-206"; exon_number 31; exon_id "ENSMUSE00001431969.2"; level 2; protein_id "ENSMUSP00000154649.2"; mgi_id "MGI:2677838"; tag "RNA_Seq_supported_partial"; havana_gene "OTTMUSG00000011967.1"; havana_transcript "OTTMUST00000169762.1";
chr2	HAVANA	UTR	31276623	31276901	0	+	.	gene_id "ENSMUSG00000055632.19"; transcript_id "ENSMUST00000226996.2"; gene_type "protein_coding"; gene_name "Hmcn2"; transcript_type "nonsense_mediated_decay"; transcript_name "Hmcn2-206"; exon_number 31; exon_id "ENSMUSE00001431969.2"; level 2; protein_id "ENSMUSP00000154649.2"; mgi_id "MGI:2677838"; tag "RNA_Seq_supported_partial"; havana_gene "OTTMUSG00000011967.1"; havana_transcript "OTTMUST00000169762.1";
chr2	ENSEMBL_gcm37	exon	31276623	31276901	14.2411581595846	+	.	gene_id "ENSMUSG00000055632.19"; transcript_id "ENSMUSG00000055632.19_tx_1"; exon_id "chr2_31276623_31276901_+"; exonnum "31"; txlen "15464";
chr2	ENSEMBL_gcm37	exon	31276623	31276901	0.0151815679438898	+	.	gene_id "ENSMUSG00000055632.19"; transcript_id "ENSMUSG00000055632.19_tx_102"; exon_id "chr2_31276623_31276901_+"; exonnum "33"; txlen "15613";
chr2	ENSEMBL_gcm37	exon	31276623	31276901	0.0151815679438898	+	.	gene_id "ENSMUSG00000055632.19"; transcript_id "ENSMUSG00000055632.19_tx_103"; exon_id "chr2_31276623_31276901_+"; exonnum "33"; txlen "15733";
chr2	ENSEMBL_gcm37	exon	31276623	31276901	0.0151815679438898	+	.	gene_id "ENSMUSG00000055632.19"; transcript_id "ENSMUSG00000055632.19_tx_104"; exon_id "chr2_31276623_31276901_+"; exonnum "32"; txlen "9637";
chr2	ENSEMBL_gcm37	exon	31276623	31276901	0.0151815679438898	+	.	gene_id "ENSMUSG00000055632.19"; transcript_id "ENSMUSG00000055632.19_tx_105"; exon_id "chr2_31276623_31276901_+"; exonnum "32"; txlen "9757";
chr2	ENSEMBL_gcm37	exon	31276623	31276901	0.0151815679438898	+	.	gene_id "ENSMUSG00000055632.19"; transcript_id "ENSMUSG00000055632.19_tx_106"; exon_id "chr2_31276623_31276901_+"; exonnum "33"; txlen "9855";
chr2	ENSEMBL_gcm37	exon	31276623	31276901	0.0151815679438898	+	.	gene_id "ENSMUSG00000055632.19"; transcript_id "ENSMUSG00000055632.19_tx_107"; exon_id "chr2_31276623_31276901_+"; exonnum "33"; txlen "9975";
chr2	ENSEMBL_gcm37	exon	31276623	31276901	0.0142652522819463	+	.	gene_id "ENSMUSG00000055632.19"; transcript_id "ENSMUSG00000055632.19_tx_113"; exon_id "chr2_31276623_31276901_+"; exonnum "31"; txlen "14365";
chr2	ENSEMBL_gcm37	exon	31276623	31276901	0.0142652522819463	+	.	gene_id "ENSMUSG00000055632.19"; transcript_id "ENSMUSG00000055632.19_tx_114"; exon_id "chr2_31276623_31276901_+"; exonnum "31"; txlen "14462";
chr2	ENSEMBL_gcm37	exon	31276623	31276901	0.0142652522819463	+	.	gene_id "ENSMUSG00000055632.19"; transcript_id "ENSMUSG00000055632.19_tx_115"; exon_id "chr2_31276623_31276901_+"; exonnum "32"; txlen "14416";
chr2	ENSEMBL_gcm37	exon	31276623	31276901	0.0142652522819463	+	.	gene_id "ENSMUSG00000055632.19"; transcript_id "ENSMUSG00000055632.19_tx_116"; exon_id "chr2_31276623_31276901_+"; exonnum "31"; txlen "14809";
chr2	ENSEMBL_gcm37	exon	31276623	31276901	0.0142652522819463	+	.	gene_id "ENSMUSG00000055632.19"; transcript_id "ENSMUSG00000055632.19_tx_117"; exon_id "chr2_31276623_31276901_+"; exonnum "32"; txlen "14513";
chr2	ENSEMBL_gcm37	exon	31276623	31276901	0.0142652522819463	+	.	gene_id "ENSMUSG00000055632.19"; transcript_id "ENSMUSG00000055632.19_tx_118"; exon_id "chr2_31276623_31276901_+"; exonnum "31"; txlen "14906";
chr2	ENSEMBL_gcm37	exon	31276623	31276901	0.0142652522819463	+	.	gene_id "ENSMUSG00000055632.19"; transcript_id "ENSMUSG00000055632.19_tx_119"; exon_id "chr2_31276623_31276901_+"; exonnum "32"; txlen "14860";
chr2	ENSEMBL_gcm37	exon	31276623	31276901	0.0142652522819463	+	.	gene_id "ENSMUSG00000055632.19"; transcript_id "ENSMUSG00000055632.19_tx_120"; exon_id "chr2_31276623_31276901_+"; exonnum "32"; txlen "14957";
chr2	ENSEMBL_gcm37	exon	31276623	31276901	0.0142652522819463	+	.	gene_id "ENSMUSG00000055632.19"; transcript_id "ENSMUSG00000055632.19_tx_121"; exon_id "chr2_31276623_31276901_+"; exonnum "29"; txlen "14135";
chr2	ENSEMBL_gcm37	exon	31276623	31276901	0.0142652522819463	+	.	gene_id "ENSMUSG00000055632.19"; transcript_id "ENSMUSG00000055632.19_tx_122"; exon_id "chr2_31276623_31276901_+"; exonnum "29"; txlen "14232";
chr2	ENSEMBL_gcm37	exon	31276623	31276901	0.0142652522819463	+	.	gene_id "ENSMUSG00000055632.19"; transcript_id "ENSMUSG00000055632.19_tx_123"; exon_id "chr2_31276623_31276901_+"; exonnum "30"; txlen "14186";
chr2	ENSEMBL_gcm37	exon	31276623	31276901	0.0142652522819463	+	.	gene_id "ENSMUSG00000055632.19"; transcript_id "ENSMUSG00000055632.19_tx_124"; exon_id "chr2_31276623_31276901_+"; exonnum "29"; txlen "14579";
chr2	ENSEMBL_gcm37	exon	31276623	31276901	0.0142652522819463	+	.	gene_id "ENSMUSG00000055632.19"; transcript_id "ENSMUSG00000055632.19_tx_125"; exon_id "chr2_31276623_31276901_+"; exonnum "30"; txlen "14283";
chr2	ENSEMBL_gcm37	exon	31276623	31276901	0.0142652522819463	+	.	gene_id "ENSMUSG00000055632.19"; transcript_id "ENSMUSG00000055632.19_tx_126"; exon_id "chr2_31276623_31276901_+"; exonnum "29"; txlen "14676";
chr2	ENSEMBL_gcm37	exon	31276623	31276901	0.0142652522819463	+	.	gene_id "ENSMUSG00000055632.19"; transcript_id "ENSMUSG00000055632.19_tx_127"; exon_id "chr2_31276623_31276901_+"; exonnum "30"; txlen "14630";
chr2	ENSEMBL_gcm37	exon	31276623	31276901	0.0142652522819463	+	.	gene_id "ENSMUSG00000055632.19"; transcript_id "ENSMUSG00000055632.19_tx_128"; exon_id "chr2_31276623_31276901_+"; exonnum "30"; txlen "14727";
chr2	ENSEMBL_gcm37	exon	31276623	31276901	0.0142240109295007	+	.	gene_id "ENSMUSG00000055632.19"; transcript_id "ENSMUSG00000055632.19_tx_129"; exon_id "chr2_31276623_31276901_+"; exonnum "32"; txlen "6558";
chr2	ENSEMBL_gcm37	exon	31276623	31276901	0.0142240109295007	+	.	gene_id "ENSMUSG00000055632.19"; transcript_id "ENSMUSG00000055632.19_tx_130"; exon_id "chr2_31276623_31276901_+"; exonnum "33"; txlen "6609";
chr2	ENSEMBL_gcm37	exon	31276623	31276901	0.0142240109295007	+	.	gene_id "ENSMUSG00000055632.19"; transcript_id "ENSMUSG00000055632.19_tx_131"; exon_id "chr2_31276623_31276901_+"; exonnum "32"; txlen "6678";
chr2	ENSEMBL_gcm37	exon	31276623	31276901	0.0142240109295007	+	.	gene_id "ENSMUSG00000055632.19"; transcript_id "ENSMUSG00000055632.19_tx_132"; exon_id "chr2_31276623_31276901_+"; exonnum "33"; txlen "6729";
chr2	ENSEMBL_gcm37	exon	31276623	31276901	0.0865874704165051	+	.	gene_id "ENSMUSG00000055632.19"; transcript_id "ENSMUSG00000055632.19_tx_18"; exon_id "chr2_31276623_31276901_+"; exonnum "31"; txlen "15344";
chr2	ENSEMBL_gcm37	exon	31276623	31276901	0.0735287252542311	+	.	gene_id "ENSMUSG00000055632.19"; transcript_id "ENSMUSG00000055632.19_tx_19"; exon_id "chr2_31276623_31276901_+"; exonnum "31"; txlen "15344";
chr2	ENSEMBL_gcm37	exon	31276623	31276901	2.37169734462238	+	.	gene_id "ENSMUSG00000055632.19"; transcript_id "ENSMUSG00000055632.19_tx_2"; exon_id "chr2_31276623_31276901_+"; exonnum "32"; txlen "15515";
chr2	ENSEMBL_gcm37	exon	31276623	31276901	0.0663692922815013	+	.	gene_id "ENSMUSG00000055632.19"; transcript_id "ENSMUSG00000055632.19_tx_20"; exon_id "chr2_31276623_31276901_+"; exonnum "31"; txlen "15335";
chr2	ENSEMBL_gcm37	exon	31276623	31276901	0.0641788201140895	+	.	gene_id "ENSMUSG00000055632.19"; transcript_id "ENSMUSG00000055632.19_tx_22"; exon_id "chr2_31276623_31276901_+"; exonnum "13"; txlen "13432";
chr2	ENSEMBL_gcm37	exon	31276623	31276901	0.0641195966208926	+	.	gene_id "ENSMUSG00000055632.19"; transcript_id "ENSMUSG00000055632.19_tx_23"; exon_id "chr2_31276623_31276901_+"; exonnum "31"; txlen "15215";
chr2	ENSEMBL_gcm37	exon	31276623	31276901	0.0562517795112489	+	.	gene_id "ENSMUSG00000055632.19"; transcript_id "ENSMUSG00000055632.19_tx_26"; exon_id "chr2_31276623_31276901_+"; exonnum "32"; txlen "6500";
chr2	ENSEMBL_gcm37	exon	31276623	31276901	0.0539926958546066	+	.	gene_id "ENSMUSG00000055632.19"; transcript_id "ENSMUSG00000055632.19_tx_27"; exon_id "chr2_31276623_31276901_+"; exonnum "31"; txlen "15292";
chr2	ENSEMBL_gcm37	exon	31276623	31276901	0.0518736446616228	+	.	gene_id "ENSMUSG00000055632.19"; transcript_id "ENSMUSG00000055632.19_tx_29"; exon_id "chr2_31276623_31276901_+"; exonnum "29"; txlen "15234";
chr2	ENSEMBL_gcm37	exon	31276623	31276901	0.051743000193998	+	.	gene_id "ENSMUSG00000055632.19"; transcript_id "ENSMUSG00000055632.19_tx_30"; exon_id "chr2_31276623_31276901_+"; exonnum "31"; txlen "15301";
chr2	ENSEMBL_gcm37	exon	31276623	31276901	0.051743000193998	+	.	gene_id "ENSMUSG00000055632.19"; transcript_id "ENSMUSG00000055632.19_tx_31"; exon_id "chr2_31276623_31276901_+"; exonnum "31"; txlen "15172";
chr2	ENSEMBL_gcm37	exon	31276623	31276901	0.0403298793989066	+	.	gene_id "ENSMUSG00000055632.19"; transcript_id "ENSMUSG00000055632.19_tx_40"; exon_id "chr2_31276623_31276901_+"; exonnum "31"; txlen "15367";
chr2	ENSEMBL_gcm37	exon	31276623	31276901	0.0402020746127577	+	.	gene_id "ENSMUSG00000055632.19"; transcript_id "ENSMUSG00000055632.19_tx_41"; exon_id "chr2_31276623_31276901_+"; exonnum "30"; txlen "15285";
chr2	ENSEMBL_gcm37	exon	31276623	31276901	0.0342681162443603	+	.	gene_id "ENSMUSG00000055632.19"; transcript_id "ENSMUSG00000055632.19_tx_45"; exon_id "chr2_31276623_31276901_+"; exonnum "32"; txlen "15418";
chr2	ENSEMBL_gcm37	exon	31276623	31276901	0.0309993703098462	+	.	gene_id "ENSMUSG00000055632.19"; transcript_id "ENSMUSG00000055632.19_tx_55"; exon_id "chr2_31276623_31276901_+"; exonnum "31"; txlen "6460";
chr2	ENSEMBL_gcm37	exon	31276623	31276901	0.0309993703098462	+	.	gene_id "ENSMUSG00000055632.19"; transcript_id "ENSMUSG00000055632.19_tx_56"; exon_id "chr2_31276623_31276901_+"; exonnum "32"; txlen "6511";
chr2	ENSEMBL_gcm37	exon	31276623	31276901	0.0285981824675131	+	.	gene_id "ENSMUSG00000055632.19"; transcript_id "ENSMUSG00000055632.19_tx_60"; exon_id "chr2_31276623_31276901_+"; exonnum "31"; txlen "6340";
chr2	ENSEMBL_gcm37	exon	31276623	31276901	0.0285981824675131	+	.	gene_id "ENSMUSG00000055632.19"; transcript_id "ENSMUSG00000055632.19_tx_61"; exon_id "chr2_31276623_31276901_+"; exonnum "32"; txlen "6391";
chr2	ENSEMBL_gcm37	exon	31276623	31276901	0.0272058992802914	+	.	gene_id "ENSMUSG00000055632.19"; transcript_id "ENSMUSG00000055632.19_tx_65"; exon_id "chr2_31276623_31276901_+"; exonnum "32"; txlen "6667";
chr2	ENSEMBL_gcm37	exon	31276623	31276901	0.0272058992802914	+	.	gene_id "ENSMUSG00000055632.19"; transcript_id "ENSMUSG00000055632.19_tx_66"; exon_id "chr2_31276623_31276901_+"; exonnum "33"; txlen "6718";
chr2	ENSEMBL_gcm37	exon	31276623	31276901	0.0272058992802914	+	.	gene_id "ENSMUSG00000055632.19"; transcript_id "ENSMUSG00000055632.19_tx_67"; exon_id "chr2_31276623_31276901_+"; exonnum "32"; txlen "6787";
chr2	ENSEMBL_gcm37	exon	31276623	31276901	0.0272058992802914	+	.	gene_id "ENSMUSG00000055632.19"; transcript_id "ENSMUSG00000055632.19_tx_68"; exon_id "chr2_31276623_31276901_+"; exonnum "33"; txlen "6838";
chr2	ENSEMBL_gcm37	exon	31276623	31276901	0.0251034003424788	+	.	gene_id "ENSMUSG00000055632.19"; transcript_id "ENSMUSG00000055632.19_tx_71"; exon_id "chr2_31276623_31276901_+"; exonnum "31"; txlen "9586";
chr2	ENSEMBL_gcm37	exon	31276623	31276901	0.0251034003424788	+	.	gene_id "ENSMUSG00000055632.19"; transcript_id "ENSMUSG00000055632.19_tx_72"; exon_id "chr2_31276623_31276901_+"; exonnum "31"; txlen "9706";
chr2	ENSEMBL_gcm37	exon	31276623	31276901	0.0220462989811897	+	.	gene_id "ENSMUSG00000055632.19"; transcript_id "ENSMUSG00000055632.19_tx_73"; exon_id "chr2_31276623_31276901_+"; exonnum "29"; txlen "15137";
chr2	ENSEMBL_gcm37	exon	31276623	31276901	0.0220462989811897	+	.	gene_id "ENSMUSG00000055632.19"; transcript_id "ENSMUSG00000055632.19_tx_74"; exon_id "chr2_31276623_31276901_+"; exonnum "30"; txlen "15188";
chr2	ENSEMBL_gcm37	exon	31276623	31276901	0.0205348721865456	+	.	gene_id "ENSMUSG00000055632.19"; transcript_id "ENSMUSG00000055632.19_tx_84"; exon_id "chr2_31276623_31276901_+"; exonnum "32"; txlen "15562";
chr2	ENSEMBL_gcm37	exon	31276623	31276901	0.0205348721865456	+	.	gene_id "ENSMUSG00000055632.19"; transcript_id "ENSMUSG00000055632.19_tx_85"; exon_id "chr2_31276623_31276901_+"; exonnum "32"; txlen "15682";
chr2	ENSEMBL_gcm37	exon	31276623	31276901	0.0205348721865456	+	.	gene_id "ENSMUSG00000055632.19"; transcript_id "ENSMUSG00000055632.19_tx_86"; exon_id "chr2_31276623_31276901_+"; exonnum "32"; txlen "9804";
chr2	ENSEMBL_gcm37	exon	31276623	31276901	0.0205348721865456	+	.	gene_id "ENSMUSG00000055632.19"; transcript_id "ENSMUSG00000055632.19_tx_87"; exon_id "chr2_31276623_31276901_+"; exonnum "32"; txlen "9924";
chr2	ENSEMBL_gcm37	exon	31276623	31276901	0.0199640853208586	+	.	gene_id "ENSMUSG00000055632.19"; transcript_id "ENSMUSG00000055632.19_tx_89"; exon_id "chr2_31276623_31276901_+"; exonnum "32"; txlen "15395";
chr2	ENSEMBL_gcm37	exon	31276623	31276901	0.0155620933984868	+	.	gene_id "ENSMUSG00000055632.19"; transcript_id "ENSMUSG00000055632.19_tx_92"; exon_id "chr2_31276623_31276901_+"; exonnum "31"; txlen "14923";
chr2	ENSEMBL_gcm37	exon	31276623	31276901	0.0155620933984868	+	.	gene_id "ENSMUSG00000055632.19"; transcript_id "ENSMUSG00000055632.19_tx_93"; exon_id "chr2_31276623_31276901_+"; exonnum "31"; txlen "15020";
chr2	ENSEMBL_gcm37	exon	31276623	31276901	0.0155620933984868	+	.	gene_id "ENSMUSG00000055632.19"; transcript_id "ENSMUSG00000055632.19_tx_94"; exon_id "chr2_31276623_31276901_+"; exonnum "32"; txlen "14974";
chr2	ENSEMBL_gcm37	exon	31276623	31276901	0.0155620933984868	+	.	gene_id "ENSMUSG00000055632.19"; transcript_id "ENSMUSG00000055632.19_tx_95"; exon_id "chr2_31276623_31276901_+"; exonnum "32"; txlen "15071";
chr2	ENSEMBL_gcm37	exon	31276623	31276901	0.0155620933984868	+	.	gene_id "ENSMUSG00000055632.19"; transcript_id "ENSMUSG00000055632.19_tx_96"; exon_id "chr2_31276623_31276901_+"; exonnum "29"; txlen "14693";
chr2	ENSEMBL_gcm37	exon	31276623	31276901	0.0155620933984868	+	.	gene_id "ENSMUSG00000055632.19"; transcript_id "ENSMUSG00000055632.19_tx_97"; exon_id "chr2_31276623_31276901_+"; exonnum "29"; txlen "14790";
chr2	ENSEMBL_gcm37	exon	31276623	31276901	0.0155620933984868	+	.	gene_id "ENSMUSG00000055632.19"; transcript_id "ENSMUSG00000055632.19_tx_98"; exon_id "chr2_31276623_31276901_+"; exonnum "30"; txlen "14744";
chr2	ENSEMBL_gcm37	exon	31276623	31276901	0.0155620933984868	+	.	gene_id "ENSMUSG00000055632.19"; transcript_id "ENSMUSG00000055632.19_tx_99"; exon_id "chr2_31276623_31276901_+"; exonnum "30"; txlen "14841";
chr2	HAVANA	exon	31278179	31278457	0	+	.	gene_id "ENSMUSG00000055632.19"; transcript_id "ENSMUST00000113532.9"; gene_type "protein_coding"; gene_name "Hmcn2"; transcript_type "protein_coding"; transcript_name "Hmcn2-201"; exon_number 32; exon_id "ENSMUSE00000696054.2"; level 1; protein_id "ENSMUSP00000109160.3"; transcript_support_level "5"; mgi_id "MGI:2677838"; tag "inferred_transcript_model"; tag "basic"; tag "Ensembl_canonical"; tag "GENCODE_Primary"; tag "appris_principal_1"; tag "exp_conf"; havana_gene "OTTMUSG00000011967.1"; havana_transcript "OTTMUST00000028289.1";
chr2	HAVANA	CDS	31278179	31278457	0	+	2	gene_id "ENSMUSG00000055632.19"; transcript_id "ENSMUST00000113532.9"; gene_type "protein_coding"; gene_name "Hmcn2"; transcript_type "protein_coding"; transcript_name "Hmcn2-201"; exon_number 32; exon_id "ENSMUSE00000696054.2"; level 1; protein_id "ENSMUSP00000109160.3"; transcript_support_level "5"; mgi_id "MGI:2677838"; tag "inferred_transcript_model"; tag "basic"; tag "Ensembl_canonical"; tag "GENCODE_Primary"; tag "appris_principal_1"; tag "exp_conf"; havana_gene "OTTMUSG00000011967.1"; havana_transcript "OTTMUST00000028289.1";
chr2	HAVANA	exon	31278179	31278457	0	+	.	gene_id "ENSMUSG00000055632.19"; transcript_id "ENSMUST00000226996.2"; gene_type "protein_coding"; gene_name "Hmcn2"; transcript_type "nonsense_mediated_decay"; transcript_name "Hmcn2-206"; exon_number 32; exon_id "ENSMUSE00001433000.2"; level 2; protein_id "ENSMUSP00000154649.2"; mgi_id "MGI:2677838"; tag "RNA_Seq_supported_partial"; havana_gene "OTTMUSG00000011967.1"; havana_transcript "OTTMUST00000169762.1";
chr2	HAVANA	UTR	31278179	31278457	0	+	.	gene_id "ENSMUSG00000055632.19"; transcript_id "ENSMUST00000226996.2"; gene_type "protein_coding"; gene_name "Hmcn2"; transcript_type "nonsense_mediated_decay"; transcript_name "Hmcn2-206"; exon_number 32; exon_id "ENSMUSE00001433000.2"; level 2; protein_id "ENSMUSP00000154649.2"; mgi_id "MGI:2677838"; tag "RNA_Seq_supported_partial"; havana_gene "OTTMUSG00000011967.1"; havana_transcript "OTTMUST00000169762.1";
chr2	ENSEMBL_gcm37	exon	31278179	31278457	14.2411581595846	+	.	gene_id "ENSMUSG00000055632.19"; transcript_id "ENSMUSG00000055632.19_tx_1"; exon_id "chr2_31278179_31278457_+"; exonnum "32"; txlen "15464";
chr2	ENSEMBL_gcm37	exon	31278179	31278457	0.0151815679438898	+	.	gene_id "ENSMUSG00000055632.19"; transcript_id "ENSMUSG00000055632.19_tx_102"; exon_id "chr2_31278179_31278457_+"; exonnum "34"; txlen "15613";
chr2	ENSEMBL_gcm37	exon	31278179	31278457	0.0151815679438898	+	.	gene_id "ENSMUSG00000055632.19"; transcript_id "ENSMUSG00000055632.19_tx_103"; exon_id "chr2_31278179_31278457_+"; exonnum "34"; txlen "15733";
chr2	ENSEMBL_gcm37	exon	31278179	31278457	0.0151815679438898	+	.	gene_id "ENSMUSG00000055632.19"; transcript_id "ENSMUSG00000055632.19_tx_104"; exon_id "chr2_31278179_31278457_+"; exonnum "33"; txlen "9637";
chr2	ENSEMBL_gcm37	exon	31278179	31278457	0.0151815679438898	+	.	gene_id "ENSMUSG00000055632.19"; transcript_id "ENSMUSG00000055632.19_tx_105"; exon_id "chr2_31278179_31278457_+"; exonnum "33"; txlen "9757";
chr2	ENSEMBL_gcm37	exon	31278179	31278457	0.0151815679438898	+	.	gene_id "ENSMUSG00000055632.19"; transcript_id "ENSMUSG00000055632.19_tx_106"; exon_id "chr2_31278179_31278457_+"; exonnum "34"; txlen "9855";
chr2	ENSEMBL_gcm37	exon	31278179	31278457	0.0151815679438898	+	.	gene_id "ENSMUSG00000055632.19"; transcript_id "ENSMUSG00000055632.19_tx_107"; exon_id "chr2_31278179_31278457_+"; exonnum "34"; txlen "9975";
chr2	ENSEMBL_gcm37	exon	31278179	31278457	0.0150859641610041	+	.	gene_id "ENSMUSG00000055632.19"; transcript_id "ENSMUSG00000055632.19_tx_108"; exon_id "chr2_31278179_31278457_+"; exonnum "1"; txlen "10353";
chr2	ENSEMBL_gcm37	exon	31278179	31278457	0.0150859641610041	+	.	gene_id "ENSMUSG00000055632.19"; transcript_id "ENSMUSG00000055632.19_tx_109"; exon_id "chr2_31278179_31278457_+"; exonnum "1"; txlen "10211";
chr2	ENSEMBL_gcm37	exon	31278179	31278457	0.0150859641610041	+	.	gene_id "ENSMUSG00000055632.19"; transcript_id "ENSMUSG00000055632.19_tx_110"; exon_id "chr2_31278179_31278457_+"; exonnum "1"; txlen "10233";
chr2	ENSEMBL_gcm37	exon	31278179	31278457	0.0150859641610041	+	.	gene_id "ENSMUSG00000055632.19"; transcript_id "ENSMUSG00000055632.19_tx_111"; exon_id "chr2_31278179_31278457_+"; exonnum "1"; txlen "10224";
chr2	ENSEMBL_gcm37	exon	31278179	31278457	0.0150859641610041	+	.	gene_id "ENSMUSG00000055632.19"; transcript_id "ENSMUSG00000055632.19_tx_112"; exon_id "chr2_31278179_31278457_+"; exonnum "1"; txlen "10104";
chr2	ENSEMBL_gcm37	exon	31278179	31278457	0.0142240109295007	+	.	gene_id "ENSMUSG00000055632.19"; transcript_id "ENSMUSG00000055632.19_tx_129"; exon_id "chr2_31278179_31278457_+"; exonnum "33"; txlen "6558";
chr2	ENSEMBL_gcm37	exon	31278179	31278457	0.0142240109295007	+	.	gene_id "ENSMUSG00000055632.19"; transcript_id "ENSMUSG00000055632.19_tx_130"; exon_id "chr2_31278179_31278457_+"; exonnum "34"; txlen "6609";
chr2	ENSEMBL_gcm37	exon	31278179	31278457	0.0142240109295007	+	.	gene_id "ENSMUSG00000055632.19"; transcript_id "ENSMUSG00000055632.19_tx_131"; exon_id "chr2_31278179_31278457_+"; exonnum "33"; txlen "6678";
chr2	ENSEMBL_gcm37	exon	31278179	31278457	0.0142240109295007	+	.	gene_id "ENSMUSG00000055632.19"; transcript_id "ENSMUSG00000055632.19_tx_132"; exon_id "chr2_31278179_31278457_+"; exonnum "34"; txlen "6729";
chr2	ENSEMBL_gcm37	exon	31278179	31278457	0.0865874704165051	+	.	gene_id "ENSMUSG00000055632.19"; transcript_id "ENSMUSG00000055632.19_tx_18"; exon_id "chr2_31278179_31278457_+"; exonnum "32"; txlen "15344";
chr2	ENSEMBL_gcm37	exon	31278179	31278457	0.0735287252542311	+	.	gene_id "ENSMUSG00000055632.19"; transcript_id "ENSMUSG00000055632.19_tx_19"; exon_id "chr2_31278179_31278457_+"; exonnum "32"; txlen "15344";
chr2	ENSEMBL_gcm37	exon	31278179	31278457	2.37169734462238	+	.	gene_id "ENSMUSG00000055632.19"; transcript_id "ENSMUSG00000055632.19_tx_2"; exon_id "chr2_31278179_31278457_+"; exonnum "33"; txlen "15515";
chr2	ENSEMBL_gcm37	exon	31278179	31278457	0.0663692922815013	+	.	gene_id "ENSMUSG00000055632.19"; transcript_id "ENSMUSG00000055632.19_tx_20"; exon_id "chr2_31278179_31278457_+"; exonnum "32"; txlen "15335";
chr2	ENSEMBL_gcm37	exon	31278179	31278457	0.0641788201140895	+	.	gene_id "ENSMUSG00000055632.19"; transcript_id "ENSMUSG00000055632.19_tx_22"; exon_id "chr2_31278179_31278457_+"; exonnum "14"; txlen "13432";
chr2	ENSEMBL_gcm37	exon	31278179	31278457	0.0641195966208926	+	.	gene_id "ENSMUSG00000055632.19"; transcript_id "ENSMUSG00000055632.19_tx_23"; exon_id "chr2_31278179_31278457_+"; exonnum "32"; txlen "15215";
chr2	ENSEMBL_gcm37	exon	31278179	31278457	0.0562517795112489	+	.	gene_id "ENSMUSG00000055632.19"; transcript_id "ENSMUSG00000055632.19_tx_26"; exon_id "chr2_31278179_31278457_+"; exonnum "33"; txlen "6500";
chr2	ENSEMBL_gcm37	exon	31278179	31278457	0.0539926958546066	+	.	gene_id "ENSMUSG00000055632.19"; transcript_id "ENSMUSG00000055632.19_tx_27"; exon_id "chr2_31278179_31278457_+"; exonnum "32"; txlen "15292";
chr2	ENSEMBL_gcm37	exon	31278179	31278457	0.0518736446616228	+	.	gene_id "ENSMUSG00000055632.19"; transcript_id "ENSMUSG00000055632.19_tx_29"; exon_id "chr2_31278179_31278457_+"; exonnum "30"; txlen "15234";
chr2	ENSEMBL_gcm37	exon	31278179	31278457	0.051743000193998	+	.	gene_id "ENSMUSG00000055632.19"; transcript_id "ENSMUSG00000055632.19_tx_30"; exon_id "chr2_31278179_31278457_+"; exonnum "32"; txlen "15301";
chr2	ENSEMBL_gcm37	exon	31278179	31278457	0.051743000193998	+	.	gene_id "ENSMUSG00000055632.19"; transcript_id "ENSMUSG00000055632.19_tx_31"; exon_id "chr2_31278179_31278457_+"; exonnum "32"; txlen "15172";
chr2	ENSEMBL_gcm37	exon	31278179	31278457	0.0403298793989066	+	.	gene_id "ENSMUSG00000055632.19"; transcript_id "ENSMUSG00000055632.19_tx_40"; exon_id "chr2_31278179_31278457_+"; exonnum "32"; txlen "15367";
chr2	ENSEMBL_gcm37	exon	31278179	31278457	0.0402020746127577	+	.	gene_id "ENSMUSG00000055632.19"; transcript_id "ENSMUSG00000055632.19_tx_41"; exon_id "chr2_31278179_31278457_+"; exonnum "31"; txlen "15285";
chr2	ENSEMBL_gcm37	exon	31278179	31278457	0.0342681162443603	+	.	gene_id "ENSMUSG00000055632.19"; transcript_id "ENSMUSG00000055632.19_tx_45"; exon_id "chr2_31278179_31278457_+"; exonnum "33"; txlen "15418";
chr2	ENSEMBL_gcm37	exon	31278179	31278457	0.0309993703098462	+	.	gene_id "ENSMUSG00000055632.19"; transcript_id "ENSMUSG00000055632.19_tx_55"; exon_id "chr2_31278179_31278457_+"; exonnum "32"; txlen "6460";
chr2	ENSEMBL_gcm37	exon	31278179	31278457	0.0309993703098462	+	.	gene_id "ENSMUSG00000055632.19"; transcript_id "ENSMUSG00000055632.19_tx_56"; exon_id "chr2_31278179_31278457_+"; exonnum "33"; txlen "6511";
chr2	ENSEMBL_gcm37	exon	31278179	31278457	0.0285981824675131	+	.	gene_id "ENSMUSG00000055632.19"; transcript_id "ENSMUSG00000055632.19_tx_60"; exon_id "chr2_31278179_31278457_+"; exonnum "32"; txlen "6340";
chr2	ENSEMBL_gcm37	exon	31278179	31278457	0.0285981824675131	+	.	gene_id "ENSMUSG00000055632.19"; transcript_id "ENSMUSG00000055632.19_tx_61"; exon_id "chr2_31278179_31278457_+"; exonnum "33"; txlen "6391";
chr2	ENSEMBL_gcm37	exon	31278179	31278457	0.0272058992802914	+	.	gene_id "ENSMUSG00000055632.19"; transcript_id "ENSMUSG00000055632.19_tx_65"; exon_id "chr2_31278179_31278457_+"; exonnum "33"; txlen "6667";
chr2	ENSEMBL_gcm37	exon	31278179	31278457	0.0272058992802914	+	.	gene_id "ENSMUSG00000055632.19"; transcript_id "ENSMUSG00000055632.19_tx_66"; exon_id "chr2_31278179_31278457_+"; exonnum "34"; txlen "6718";
chr2	ENSEMBL_gcm37	exon	31278179	31278457	0.0272058992802914	+	.	gene_id "ENSMUSG00000055632.19"; transcript_id "ENSMUSG00000055632.19_tx_67"; exon_id "chr2_31278179_31278457_+"; exonnum "33"; txlen "6787";
chr2	ENSEMBL_gcm37	exon	31278179	31278457	0.0272058992802914	+	.	gene_id "ENSMUSG00000055632.19"; transcript_id "ENSMUSG00000055632.19_tx_68"; exon_id "chr2_31278179_31278457_+"; exonnum "34"; txlen "6838";
chr2	ENSEMBL_gcm37	exon	31278179	31278457	0.0251432736016735	+	.	gene_id "ENSMUSG00000055632.19"; transcript_id "ENSMUSG00000055632.19_tx_69"; exon_id "chr2_31278179_31278457_+"; exonnum "1"; txlen "10447";
chr2	ENSEMBL_gcm37	exon	31278179	31278457	0.0251432736016735	+	.	gene_id "ENSMUSG00000055632.19"; transcript_id "ENSMUSG00000055632.19_tx_70"; exon_id "chr2_31278179_31278457_+"; exonnum "1"; txlen "10327";
chr2	ENSEMBL_gcm37	exon	31278179	31278457	0.0251034003424788	+	.	gene_id "ENSMUSG00000055632.19"; transcript_id "ENSMUSG00000055632.19_tx_71"; exon_id "chr2_31278179_31278457_+"; exonnum "32"; txlen "9586";
chr2	ENSEMBL_gcm37	exon	31278179	31278457	0.0251034003424788	+	.	gene_id "ENSMUSG00000055632.19"; transcript_id "ENSMUSG00000055632.19_tx_72"; exon_id "chr2_31278179_31278457_+"; exonnum "32"; txlen "9706";
chr2	ENSEMBL_gcm37	exon	31278179	31278457	0.0220462989811897	+	.	gene_id "ENSMUSG00000055632.19"; transcript_id "ENSMUSG00000055632.19_tx_73"; exon_id "chr2_31278179_31278457_+"; exonnum "30"; txlen "15137";
chr2	ENSEMBL_gcm37	exon	31278179	31278457	0.0220462989811897	+	.	gene_id "ENSMUSG00000055632.19"; transcript_id "ENSMUSG00000055632.19_tx_74"; exon_id "chr2_31278179_31278457_+"; exonnum "31"; txlen "15188";
chr2	ENSEMBL_gcm37	exon	31278179	31278457	0.0205348721865456	+	.	gene_id "ENSMUSG00000055632.19"; transcript_id "ENSMUSG00000055632.19_tx_84"; exon_id "chr2_31278179_31278457_+"; exonnum "33"; txlen "15562";
chr2	ENSEMBL_gcm37	exon	31278179	31278457	0.0205348721865456	+	.	gene_id "ENSMUSG00000055632.19"; transcript_id "ENSMUSG00000055632.19_tx_85"; exon_id "chr2_31278179_31278457_+"; exonnum "33"; txlen "15682";
chr2	ENSEMBL_gcm37	exon	31278179	31278457	0.0205348721865456	+	.	gene_id "ENSMUSG00000055632.19"; transcript_id "ENSMUSG00000055632.19_tx_86"; exon_id "chr2_31278179_31278457_+"; exonnum "33"; txlen "9804";
chr2	ENSEMBL_gcm37	exon	31278179	31278457	0.0205348721865456	+	.	gene_id "ENSMUSG00000055632.19"; transcript_id "ENSMUSG00000055632.19_tx_87"; exon_id "chr2_31278179_31278457_+"; exonnum "33"; txlen "9924";
chr2	ENSEMBL_gcm37	exon	31278179	31278457	0.0199640853208586	+	.	gene_id "ENSMUSG00000055632.19"; transcript_id "ENSMUSG00000055632.19_tx_89"; exon_id "chr2_31278179_31278457_+"; exonnum "33"; txlen "15395";
chr2	ENSEMBL_gcm37	exon	31278179	31278457	0.0155620933984868	+	.	gene_id "ENSMUSG00000055632.19"; transcript_id "ENSMUSG00000055632.19_tx_92"; exon_id "chr2_31278179_31278457_+"; exonnum "32"; txlen "14923";
chr2	ENSEMBL_gcm37	exon	31278179	31278457	0.0155620933984868	+	.	gene_id "ENSMUSG00000055632.19"; transcript_id "ENSMUSG00000055632.19_tx_93"; exon_id "chr2_31278179_31278457_+"; exonnum "32"; txlen "15020";
chr2	ENSEMBL_gcm37	exon	31278179	31278457	0.0155620933984868	+	.	gene_id "ENSMUSG00000055632.19"; transcript_id "ENSMUSG00000055632.19_tx_94"; exon_id "chr2_31278179_31278457_+"; exonnum "33"; txlen "14974";
chr2	ENSEMBL_gcm37	exon	31278179	31278457	0.0155620933984868	+	.	gene_id "ENSMUSG00000055632.19"; transcript_id "ENSMUSG00000055632.19_tx_95"; exon_id "chr2_31278179_31278457_+"; exonnum "33"; txlen "15071";
chr2	ENSEMBL_gcm37	exon	31278179	31278457	0.0155620933984868	+	.	gene_id "ENSMUSG00000055632.19"; transcript_id "ENSMUSG00000055632.19_tx_96"; exon_id "chr2_31278179_31278457_+"; exonnum "30"; txlen "14693";
chr2	ENSEMBL_gcm37	exon	31278179	31278457	0.0155620933984868	+	.	gene_id "ENSMUSG00000055632.19"; transcript_id "ENSMUSG00000055632.19_tx_97"; exon_id "chr2_31278179_31278457_+"; exonnum "30"; txlen "14790";
chr2	ENSEMBL_gcm37	exon	31278179	31278457	0.0155620933984868	+	.	gene_id "ENSMUSG00000055632.19"; transcript_id "ENSMUSG00000055632.19_tx_98"; exon_id "chr2_31278179_31278457_+"; exonnum "31"; txlen "14744";
chr2	ENSEMBL_gcm37	exon	31278179	31278457	0.0155620933984868	+	.	gene_id "ENSMUSG00000055632.19"; transcript_id "ENSMUSG00000055632.19_tx_99"; exon_id "chr2_31278179_31278457_+"; exonnum "31"; txlen "14841";
chr2	HAVANA	exon	31279015	31279123	0	+	.	gene_id "ENSMUSG00000055632.19"; transcript_id "ENSMUST00000113532.9"; gene_type "protein_coding"; gene_name "Hmcn2"; transcript_type "protein_coding"; transcript_name "Hmcn2-201"; exon_number 33; exon_id "ENSMUSE00000696053.2"; level 1; protein_id "ENSMUSP00000109160.3"; transcript_support_level "5"; mgi_id "MGI:2677838"; tag "inferred_transcript_model"; tag "basic"; tag "Ensembl_canonical"; tag "GENCODE_Primary"; tag "appris_principal_1"; tag "exp_conf"; havana_gene "OTTMUSG00000011967.1"; havana_transcript "OTTMUST00000028289.1";
chr2	HAVANA	CDS	31279015	31279123	0	+	2	gene_id "ENSMUSG00000055632.19"; transcript_id "ENSMUST00000113532.9"; gene_type "protein_coding"; gene_name "Hmcn2"; transcript_type "protein_coding"; transcript_name "Hmcn2-201"; exon_number 33; exon_id "ENSMUSE00000696053.2"; level 1; protein_id "ENSMUSP00000109160.3"; transcript_support_level "5"; mgi_id "MGI:2677838"; tag "inferred_transcript_model"; tag "basic"; tag "Ensembl_canonical"; tag "GENCODE_Primary"; tag "appris_principal_1"; tag "exp_conf"; havana_gene "OTTMUSG00000011967.1"; havana_transcript "OTTMUST00000028289.1";
chr2	HAVANA	exon	31279015	31279123	0	+	.	gene_id "ENSMUSG00000055632.19"; transcript_id "ENSMUST00000226996.2"; gene_type "protein_coding"; gene_name "Hmcn2"; transcript_type "nonsense_mediated_decay"; transcript_name "Hmcn2-206"; exon_number 33; exon_id "ENSMUSE00001430844.2"; level 2; protein_id "ENSMUSP00000154649.2"; mgi_id "MGI:2677838"; tag "RNA_Seq_supported_partial"; havana_gene "OTTMUSG00000011967.1"; havana_transcript "OTTMUST00000169762.1";
chr2	HAVANA	UTR	31279015	31279123	0	+	.	gene_id "ENSMUSG00000055632.19"; transcript_id "ENSMUST00000226996.2"; gene_type "protein_coding"; gene_name "Hmcn2"; transcript_type "nonsense_mediated_decay"; transcript_name "Hmcn2-206"; exon_number 33; exon_id "ENSMUSE00001430844.2"; level 2; protein_id "ENSMUSP00000154649.2"; mgi_id "MGI:2677838"; tag "RNA_Seq_supported_partial"; havana_gene "OTTMUSG00000011967.1"; havana_transcript "OTTMUST00000169762.1";
chr2	ENSEMBL_gcm37	exon	31279015	31279123	14.2411581595846	+	.	gene_id "ENSMUSG00000055632.19"; transcript_id "ENSMUSG00000055632.19_tx_1"; exon_id "chr2_31279015_31279123_+"; exonnum "33"; txlen "15464";
chr2	ENSEMBL_gcm37	exon	31279015	31279123	0.0151815679438898	+	.	gene_id "ENSMUSG00000055632.19"; transcript_id "ENSMUSG00000055632.19_tx_102"; exon_id "chr2_31279015_31279123_+"; exonnum "35"; txlen "15613";
chr2	ENSEMBL_gcm37	exon	31279015	31279123	0.0151815679438898	+	.	gene_id "ENSMUSG00000055632.19"; transcript_id "ENSMUSG00000055632.19_tx_103"; exon_id "chr2_31279015_31279123_+"; exonnum "35"; txlen "15733";
chr2	ENSEMBL_gcm37	exon	31279015	31279123	0.0151815679438898	+	.	gene_id "ENSMUSG00000055632.19"; transcript_id "ENSMUSG00000055632.19_tx_104"; exon_id "chr2_31279015_31279123_+"; exonnum "34"; txlen "9637";
chr2	ENSEMBL_gcm37	exon	31279015	31279123	0.0151815679438898	+	.	gene_id "ENSMUSG00000055632.19"; transcript_id "ENSMUSG00000055632.19_tx_105"; exon_id "chr2_31279015_31279123_+"; exonnum "34"; txlen "9757";
chr2	ENSEMBL_gcm37	exon	31279015	31279123	0.0151815679438898	+	.	gene_id "ENSMUSG00000055632.19"; transcript_id "ENSMUSG00000055632.19_tx_106"; exon_id "chr2_31279015_31279123_+"; exonnum "35"; txlen "9855";
chr2	ENSEMBL_gcm37	exon	31279015	31279123	0.0151815679438898	+	.	gene_id "ENSMUSG00000055632.19"; transcript_id "ENSMUSG00000055632.19_tx_107"; exon_id "chr2_31279015_31279123_+"; exonnum "35"; txlen "9975";
chr2	ENSEMBL_gcm37	exon	31279015	31279123	0.0150859641610041	+	.	gene_id "ENSMUSG00000055632.19"; transcript_id "ENSMUSG00000055632.19_tx_108"; exon_id "chr2_31279015_31279123_+"; exonnum "2"; txlen "10353";
chr2	ENSEMBL_gcm37	exon	31279015	31279123	0.0150859641610041	+	.	gene_id "ENSMUSG00000055632.19"; transcript_id "ENSMUSG00000055632.19_tx_109"; exon_id "chr2_31279015_31279123_+"; exonnum "2"; txlen "10211";
chr2	ENSEMBL_gcm37	exon	31279015	31279123	0.0150859641610041	+	.	gene_id "ENSMUSG00000055632.19"; transcript_id "ENSMUSG00000055632.19_tx_110"; exon_id "chr2_31279015_31279123_+"; exonnum "2"; txlen "10233";
chr2	ENSEMBL_gcm37	exon	31279015	31279123	0.0150859641610041	+	.	gene_id "ENSMUSG00000055632.19"; transcript_id "ENSMUSG00000055632.19_tx_111"; exon_id "chr2_31279015_31279123_+"; exonnum "2"; txlen "10224";
chr2	ENSEMBL_gcm37	exon	31279015	31279123	0.0150859641610041	+	.	gene_id "ENSMUSG00000055632.19"; transcript_id "ENSMUSG00000055632.19_tx_112"; exon_id "chr2_31279015_31279123_+"; exonnum "2"; txlen "10104";
chr2	ENSEMBL_gcm37	exon	31279015	31279123	0.0865874704165051	+	.	gene_id "ENSMUSG00000055632.19"; transcript_id "ENSMUSG00000055632.19_tx_18"; exon_id "chr2_31279015_31279123_+"; exonnum "33"; txlen "15344";
chr2	ENSEMBL_gcm37	exon	31279015	31279123	0.0735287252542311	+	.	gene_id "ENSMUSG00000055632.19"; transcript_id "ENSMUSG00000055632.19_tx_19"; exon_id "chr2_31279015_31279123_+"; exonnum "33"; txlen "15344";
chr2	ENSEMBL_gcm37	exon	31279015	31279123	2.37169734462238	+	.	gene_id "ENSMUSG00000055632.19"; transcript_id "ENSMUSG00000055632.19_tx_2"; exon_id "chr2_31279015_31279123_+"; exonnum "34"; txlen "15515";
chr2	ENSEMBL_gcm37	exon	31279015	31279123	0.0663692922815013	+	.	gene_id "ENSMUSG00000055632.19"; transcript_id "ENSMUSG00000055632.19_tx_20"; exon_id "chr2_31279015_31279123_+"; exonnum "33"; txlen "15335";
chr2	ENSEMBL_gcm37	exon	31279015	31279123	0.0641788201140895	+	.	gene_id "ENSMUSG00000055632.19"; transcript_id "ENSMUSG00000055632.19_tx_22"; exon_id "chr2_31279015_31279123_+"; exonnum "15"; txlen "13432";
chr2	ENSEMBL_gcm37	exon	31279015	31279123	0.0641195966208926	+	.	gene_id "ENSMUSG00000055632.19"; transcript_id "ENSMUSG00000055632.19_tx_23"; exon_id "chr2_31279015_31279123_+"; exonnum "33"; txlen "15215";
chr2	ENSEMBL_gcm37	exon	31279015	31279123	0.0562517795112489	+	.	gene_id "ENSMUSG00000055632.19"; transcript_id "ENSMUSG00000055632.19_tx_26"; exon_id "chr2_31279015_31279123_+"; exonnum "34"; txlen "6500";
chr2	ENSEMBL_gcm37	exon	31279015	31279123	0.0539926958546066	+	.	gene_id "ENSMUSG00000055632.19"; transcript_id "ENSMUSG00000055632.19_tx_27"; exon_id "chr2_31279015_31279123_+"; exonnum "33"; txlen "15292";
chr2	ENSEMBL_gcm37	exon	31279015	31279123	0.0518736446616228	+	.	gene_id "ENSMUSG00000055632.19"; transcript_id "ENSMUSG00000055632.19_tx_29"; exon_id "chr2_31279015_31279123_+"; exonnum "31"; txlen "15234";
chr2	ENSEMBL_gcm37	exon	31279015	31279123	0.051743000193998	+	.	gene_id "ENSMUSG00000055632.19"; transcript_id "ENSMUSG00000055632.19_tx_30"; exon_id "chr2_31279015_31279123_+"; exonnum "33"; txlen "15301";
chr2	ENSEMBL_gcm37	exon	31279015	31279123	0.051743000193998	+	.	gene_id "ENSMUSG00000055632.19"; transcript_id "ENSMUSG00000055632.19_tx_31"; exon_id "chr2_31279015_31279123_+"; exonnum "33"; txlen "15172";
chr2	ENSEMBL_gcm37	exon	31279015	31279123	0.0403298793989066	+	.	gene_id "ENSMUSG00000055632.19"; transcript_id "ENSMUSG00000055632.19_tx_40"; exon_id "chr2_31279015_31279123_+"; exonnum "33"; txlen "15367";
chr2	ENSEMBL_gcm37	exon	31279015	31279123	0.0402020746127577	+	.	gene_id "ENSMUSG00000055632.19"; transcript_id "ENSMUSG00000055632.19_tx_41"; exon_id "chr2_31279015_31279123_+"; exonnum "32"; txlen "15285";
chr2	ENSEMBL_gcm37	exon	31279015	31279123	0.0342681162443603	+	.	gene_id "ENSMUSG00000055632.19"; transcript_id "ENSMUSG00000055632.19_tx_45"; exon_id "chr2_31279015_31279123_+"; exonnum "34"; txlen "15418";
chr2	ENSEMBL_gcm37	exon	31279015	31279123	0.0272058992802914	+	.	gene_id "ENSMUSG00000055632.19"; transcript_id "ENSMUSG00000055632.19_tx_65"; exon_id "chr2_31279015_31279123_+"; exonnum "34"; txlen "6667";
chr2	ENSEMBL_gcm37	exon	31279015	31279123	0.0272058992802914	+	.	gene_id "ENSMUSG00000055632.19"; transcript_id "ENSMUSG00000055632.19_tx_66"; exon_id "chr2_31279015_31279123_+"; exonnum "35"; txlen "6718";
chr2	ENSEMBL_gcm37	exon	31279015	31279123	0.0272058992802914	+	.	gene_id "ENSMUSG00000055632.19"; transcript_id "ENSMUSG00000055632.19_tx_67"; exon_id "chr2_31279015_31279123_+"; exonnum "34"; txlen "6787";
chr2	ENSEMBL_gcm37	exon	31279015	31279123	0.0272058992802914	+	.	gene_id "ENSMUSG00000055632.19"; transcript_id "ENSMUSG00000055632.19_tx_68"; exon_id "chr2_31279015_31279123_+"; exonnum "35"; txlen "6838";
chr2	ENSEMBL_gcm37	exon	31279015	31279123	0.0251432736016735	+	.	gene_id "ENSMUSG00000055632.19"; transcript_id "ENSMUSG00000055632.19_tx_69"; exon_id "chr2_31279015_31279123_+"; exonnum "2"; txlen "10447";
chr2	ENSEMBL_gcm37	exon	31279015	31279123	0.0251432736016735	+	.	gene_id "ENSMUSG00000055632.19"; transcript_id "ENSMUSG00000055632.19_tx_70"; exon_id "chr2_31279015_31279123_+"; exonnum "2"; txlen "10327";
chr2	ENSEMBL_gcm37	exon	31279015	31279123	0.0251034003424788	+	.	gene_id "ENSMUSG00000055632.19"; transcript_id "ENSMUSG00000055632.19_tx_71"; exon_id "chr2_31279015_31279123_+"; exonnum "33"; txlen "9586";
chr2	ENSEMBL_gcm37	exon	31279015	31279123	0.0251034003424788	+	.	gene_id "ENSMUSG00000055632.19"; transcript_id "ENSMUSG00000055632.19_tx_72"; exon_id "chr2_31279015_31279123_+"; exonnum "33"; txlen "9706";
chr2	ENSEMBL_gcm37	exon	31279015	31279123	0.0220462989811897	+	.	gene_id "ENSMUSG00000055632.19"; transcript_id "ENSMUSG00000055632.19_tx_73"; exon_id "chr2_31279015_31279123_+"; exonnum "31"; txlen "15137";
chr2	ENSEMBL_gcm37	exon	31279015	31279123	0.0220462989811897	+	.	gene_id "ENSMUSG00000055632.19"; transcript_id "ENSMUSG00000055632.19_tx_74"; exon_id "chr2_31279015_31279123_+"; exonnum "32"; txlen "15188";
chr2	ENSEMBL_gcm37	exon	31279015	31279123	0.0205348721865456	+	.	gene_id "ENSMUSG00000055632.19"; transcript_id "ENSMUSG00000055632.19_tx_84"; exon_id "chr2_31279015_31279123_+"; exonnum "34"; txlen "15562";
chr2	ENSEMBL_gcm37	exon	31279015	31279123	0.0205348721865456	+	.	gene_id "ENSMUSG00000055632.19"; transcript_id "ENSMUSG00000055632.19_tx_85"; exon_id "chr2_31279015_31279123_+"; exonnum "34"; txlen "15682";
chr2	ENSEMBL_gcm37	exon	31279015	31279123	0.0205348721865456	+	.	gene_id "ENSMUSG00000055632.19"; transcript_id "ENSMUSG00000055632.19_tx_86"; exon_id "chr2_31279015_31279123_+"; exonnum "34"; txlen "9804";
chr2	ENSEMBL_gcm37	exon	31279015	31279123	0.0205348721865456	+	.	gene_id "ENSMUSG00000055632.19"; transcript_id "ENSMUSG00000055632.19_tx_87"; exon_id "chr2_31279015_31279123_+"; exonnum "34"; txlen "9924";
chr2	ENSEMBL_gcm37	exon	31279015	31279123	0.0199640853208586	+	.	gene_id "ENSMUSG00000055632.19"; transcript_id "ENSMUSG00000055632.19_tx_89"; exon_id "chr2_31279015_31279123_+"; exonnum "34"; txlen "15395";
chr2	ENSEMBL_gcm37	exon	31279015	31279123	0.0155620933984868	+	.	gene_id "ENSMUSG00000055632.19"; transcript_id "ENSMUSG00000055632.19_tx_92"; exon_id "chr2_31279015_31279123_+"; exonnum "33"; txlen "14923";
chr2	ENSEMBL_gcm37	exon	31279015	31279123	0.0155620933984868	+	.	gene_id "ENSMUSG00000055632.19"; transcript_id "ENSMUSG00000055632.19_tx_93"; exon_id "chr2_31279015_31279123_+"; exonnum "33"; txlen "15020";
chr2	ENSEMBL_gcm37	exon	31279015	31279123	0.0155620933984868	+	.	gene_id "ENSMUSG00000055632.19"; transcript_id "ENSMUSG00000055632.19_tx_94"; exon_id "chr2_31279015_31279123_+"; exonnum "34"; txlen "14974";
chr2	ENSEMBL_gcm37	exon	31279015	31279123	0.0155620933984868	+	.	gene_id "ENSMUSG00000055632.19"; transcript_id "ENSMUSG00000055632.19_tx_95"; exon_id "chr2_31279015_31279123_+"; exonnum "34"; txlen "15071";
chr2	ENSEMBL_gcm37	exon	31279015	31279123	0.0155620933984868	+	.	gene_id "ENSMUSG00000055632.19"; transcript_id "ENSMUSG00000055632.19_tx_96"; exon_id "chr2_31279015_31279123_+"; exonnum "31"; txlen "14693";
chr2	ENSEMBL_gcm37	exon	31279015	31279123	0.0155620933984868	+	.	gene_id "ENSMUSG00000055632.19"; transcript_id "ENSMUSG00000055632.19_tx_97"; exon_id "chr2_31279015_31279123_+"; exonnum "31"; txlen "14790";
chr2	ENSEMBL_gcm37	exon	31279015	31279123	0.0155620933984868	+	.	gene_id "ENSMUSG00000055632.19"; transcript_id "ENSMUSG00000055632.19_tx_98"; exon_id "chr2_31279015_31279123_+"; exonnum "32"; txlen "14744";
chr2	ENSEMBL_gcm37	exon	31279015	31279123	0.0155620933984868	+	.	gene_id "ENSMUSG00000055632.19"; transcript_id "ENSMUSG00000055632.19_tx_99"; exon_id "chr2_31279015_31279123_+"; exonnum "32"; txlen "14841";
chr2	sragcm37_mid	exon	31279267	31279436	14.2411581595846	+	.	gene_id "ENSMUSG00000055632.19"; transcript_id "ENSMUSG00000055632.19_tx_1"; exon_id "chr2_31279267_31279436_+"; exonnum "34"; txlen "15464";
chr2	sragcm37_mid	exon	31279267	31279436	0.0151815679438898	+	.	gene_id "ENSMUSG00000055632.19"; transcript_id "ENSMUSG00000055632.19_tx_102"; exon_id "chr2_31279267_31279436_+"; exonnum "36"; txlen "15613";
chr2	sragcm37_mid	exon	31279267	31279436	0.0151815679438898	+	.	gene_id "ENSMUSG00000055632.19"; transcript_id "ENSMUSG00000055632.19_tx_103"; exon_id "chr2_31279267_31279436_+"; exonnum "36"; txlen "15733";
chr2	sragcm37_mid	exon	31279267	31279436	0.0151815679438898	+	.	gene_id "ENSMUSG00000055632.19"; transcript_id "ENSMUSG00000055632.19_tx_104"; exon_id "chr2_31279267_31279436_+"; exonnum "35"; txlen "9637";
chr2	sragcm37_mid	exon	31279267	31279436	0.0151815679438898	+	.	gene_id "ENSMUSG00000055632.19"; transcript_id "ENSMUSG00000055632.19_tx_105"; exon_id "chr2_31279267_31279436_+"; exonnum "35"; txlen "9757";
chr2	sragcm37_mid	exon	31279267	31279436	0.0151815679438898	+	.	gene_id "ENSMUSG00000055632.19"; transcript_id "ENSMUSG00000055632.19_tx_106"; exon_id "chr2_31279267_31279436_+"; exonnum "36"; txlen "9855";
chr2	sragcm37_mid	exon	31279267	31279436	0.0151815679438898	+	.	gene_id "ENSMUSG00000055632.19"; transcript_id "ENSMUSG00000055632.19_tx_107"; exon_id "chr2_31279267_31279436_+"; exonnum "36"; txlen "9975";
chr2	sragcm37_mid	exon	31279267	31279436	0.0150859641610041	+	.	gene_id "ENSMUSG00000055632.19"; transcript_id "ENSMUSG00000055632.19_tx_108"; exon_id "chr2_31279267_31279436_+"; exonnum "3"; txlen "10353";
chr2	sragcm37_mid	exon	31279267	31279436	0.0150859641610041	+	.	gene_id "ENSMUSG00000055632.19"; transcript_id "ENSMUSG00000055632.19_tx_109"; exon_id "chr2_31279267_31279436_+"; exonnum "3"; txlen "10211";
chr2	sragcm37_mid	exon	31279267	31279436	0.0150859641610041	+	.	gene_id "ENSMUSG00000055632.19"; transcript_id "ENSMUSG00000055632.19_tx_110"; exon_id "chr2_31279267_31279436_+"; exonnum "3"; txlen "10233";
chr2	sragcm37_mid	exon	31279267	31279436	0.0150859641610041	+	.	gene_id "ENSMUSG00000055632.19"; transcript_id "ENSMUSG00000055632.19_tx_111"; exon_id "chr2_31279267_31279436_+"; exonnum "3"; txlen "10224";
chr2	sragcm37_mid	exon	31279267	31279436	0.0150859641610041	+	.	gene_id "ENSMUSG00000055632.19"; transcript_id "ENSMUSG00000055632.19_tx_112"; exon_id "chr2_31279267_31279436_+"; exonnum "3"; txlen "10104";
chr2	sragcm37_mid	exon	31279267	31279436	0.0142240109295007	+	.	gene_id "ENSMUSG00000055632.19"; transcript_id "ENSMUSG00000055632.19_tx_129"; exon_id "chr2_31279267_31279436_+"; exonnum "34"; txlen "6558";
chr2	sragcm37_mid	exon	31279267	31279436	0.0142240109295007	+	.	gene_id "ENSMUSG00000055632.19"; transcript_id "ENSMUSG00000055632.19_tx_130"; exon_id "chr2_31279267_31279436_+"; exonnum "35"; txlen "6609";
chr2	sragcm37_mid	exon	31279267	31279436	0.0142240109295007	+	.	gene_id "ENSMUSG00000055632.19"; transcript_id "ENSMUSG00000055632.19_tx_131"; exon_id "chr2_31279267_31279436_+"; exonnum "34"; txlen "6678";
chr2	sragcm37_mid	exon	31279267	31279436	0.0142240109295007	+	.	gene_id "ENSMUSG00000055632.19"; transcript_id "ENSMUSG00000055632.19_tx_132"; exon_id "chr2_31279267_31279436_+"; exonnum "35"; txlen "6729";
chr2	sragcm37_mid	exon	31279267	31279436	0.0865874704165051	+	.	gene_id "ENSMUSG00000055632.19"; transcript_id "ENSMUSG00000055632.19_tx_18"; exon_id "chr2_31279267_31279436_+"; exonnum "34"; txlen "15344";
chr2	sragcm37_mid	exon	31279267	31279436	0.0735287252542311	+	.	gene_id "ENSMUSG00000055632.19"; transcript_id "ENSMUSG00000055632.19_tx_19"; exon_id "chr2_31279267_31279436_+"; exonnum "34"; txlen "15344";
chr2	sragcm37_mid	exon	31279267	31279436	2.37169734462238	+	.	gene_id "ENSMUSG00000055632.19"; transcript_id "ENSMUSG00000055632.19_tx_2"; exon_id "chr2_31279267_31279436_+"; exonnum "35"; txlen "15515";
chr2	sragcm37_mid	exon	31279267	31279436	0.0663692922815013	+	.	gene_id "ENSMUSG00000055632.19"; transcript_id "ENSMUSG00000055632.19_tx_20"; exon_id "chr2_31279267_31279436_+"; exonnum "34"; txlen "15335";
chr2	sragcm37_mid	exon	31279267	31279436	0.0641788201140895	+	.	gene_id "ENSMUSG00000055632.19"; transcript_id "ENSMUSG00000055632.19_tx_22"; exon_id "chr2_31279267_31279436_+"; exonnum "16"; txlen "13432";
chr2	sragcm37_mid	exon	31279267	31279436	0.0641195966208926	+	.	gene_id "ENSMUSG00000055632.19"; transcript_id "ENSMUSG00000055632.19_tx_23"; exon_id "chr2_31279267_31279436_+"; exonnum "34"; txlen "15215";
chr2	sragcm37_mid	exon	31279267	31279436	0.0562517795112489	+	.	gene_id "ENSMUSG00000055632.19"; transcript_id "ENSMUSG00000055632.19_tx_26"; exon_id "chr2_31279267_31279436_+"; exonnum "35"; txlen "6500";
chr2	sragcm37_mid	exon	31279267	31279436	0.0539926958546066	+	.	gene_id "ENSMUSG00000055632.19"; transcript_id "ENSMUSG00000055632.19_tx_27"; exon_id "chr2_31279267_31279436_+"; exonnum "34"; txlen "15292";
chr2	sragcm37_mid	exon	31279267	31279436	0.0518736446616228	+	.	gene_id "ENSMUSG00000055632.19"; transcript_id "ENSMUSG00000055632.19_tx_29"; exon_id "chr2_31279267_31279436_+"; exonnum "32"; txlen "15234";
chr2	sragcm37_mid	exon	31279267	31279436	0.051743000193998	+	.	gene_id "ENSMUSG00000055632.19"; transcript_id "ENSMUSG00000055632.19_tx_30"; exon_id "chr2_31279267_31279436_+"; exonnum "34"; txlen "15301";
chr2	sragcm37_mid	exon	31279267	31279436	0.051743000193998	+	.	gene_id "ENSMUSG00000055632.19"; transcript_id "ENSMUSG00000055632.19_tx_31"; exon_id "chr2_31279267_31279436_+"; exonnum "34"; txlen "15172";
chr2	sragcm37_mid	exon	31279267	31279436	0.0403298793989066	+	.	gene_id "ENSMUSG00000055632.19"; transcript_id "ENSMUSG00000055632.19_tx_40"; exon_id "chr2_31279267_31279436_+"; exonnum "34"; txlen "15367";
chr2	sragcm37_mid	exon	31279267	31279436	0.0402020746127577	+	.	gene_id "ENSMUSG00000055632.19"; transcript_id "ENSMUSG00000055632.19_tx_41"; exon_id "chr2_31279267_31279436_+"; exonnum "33"; txlen "15285";
chr2	sragcm37_mid	exon	31279267	31279436	0.0342681162443603	+	.	gene_id "ENSMUSG00000055632.19"; transcript_id "ENSMUSG00000055632.19_tx_45"; exon_id "chr2_31279267_31279436_+"; exonnum "35"; txlen "15418";
chr2	sragcm37_mid	exon	31279267	31279436	0.0309993703098462	+	.	gene_id "ENSMUSG00000055632.19"; transcript_id "ENSMUSG00000055632.19_tx_55"; exon_id "chr2_31279267_31279436_+"; exonnum "33"; txlen "6460";
chr2	sragcm37_mid	exon	31279267	31279436	0.0309993703098462	+	.	gene_id "ENSMUSG00000055632.19"; transcript_id "ENSMUSG00000055632.19_tx_56"; exon_id "chr2_31279267_31279436_+"; exonnum "34"; txlen "6511";
chr2	sragcm37_mid	exon	31279267	31279436	0.0285981824675131	+	.	gene_id "ENSMUSG00000055632.19"; transcript_id "ENSMUSG00000055632.19_tx_60"; exon_id "chr2_31279267_31279436_+"; exonnum "33"; txlen "6340";
chr2	sragcm37_mid	exon	31279267	31279436	0.0285981824675131	+	.	gene_id "ENSMUSG00000055632.19"; transcript_id "ENSMUSG00000055632.19_tx_61"; exon_id "chr2_31279267_31279436_+"; exonnum "34"; txlen "6391";
chr2	sragcm37_mid	exon	31279267	31279436	0.0272058992802914	+	.	gene_id "ENSMUSG00000055632.19"; transcript_id "ENSMUSG00000055632.19_tx_65"; exon_id "chr2_31279267_31279436_+"; exonnum "35"; txlen "6667";
chr2	sragcm37_mid	exon	31279267	31279436	0.0272058992802914	+	.	gene_id "ENSMUSG00000055632.19"; transcript_id "ENSMUSG00000055632.19_tx_66"; exon_id "chr2_31279267_31279436_+"; exonnum "36"; txlen "6718";
chr2	sragcm37_mid	exon	31279267	31279436	0.0272058992802914	+	.	gene_id "ENSMUSG00000055632.19"; transcript_id "ENSMUSG00000055632.19_tx_67"; exon_id "chr2_31279267_31279436_+"; exonnum "35"; txlen "6787";
chr2	sragcm37_mid	exon	31279267	31279436	0.0272058992802914	+	.	gene_id "ENSMUSG00000055632.19"; transcript_id "ENSMUSG00000055632.19_tx_68"; exon_id "chr2_31279267_31279436_+"; exonnum "36"; txlen "6838";
chr2	sragcm37_mid	exon	31279267	31279436	0.0251432736016735	+	.	gene_id "ENSMUSG00000055632.19"; transcript_id "ENSMUSG00000055632.19_tx_69"; exon_id "chr2_31279267_31279436_+"; exonnum "3"; txlen "10447";
chr2	sragcm37_mid	exon	31279267	31279436	0.0251432736016735	+	.	gene_id "ENSMUSG00000055632.19"; transcript_id "ENSMUSG00000055632.19_tx_70"; exon_id "chr2_31279267_31279436_+"; exonnum "3"; txlen "10327";
chr2	sragcm37_mid	exon	31279267	31279436	0.0251034003424788	+	.	gene_id "ENSMUSG00000055632.19"; transcript_id "ENSMUSG00000055632.19_tx_71"; exon_id "chr2_31279267_31279436_+"; exonnum "34"; txlen "9586";
chr2	sragcm37_mid	exon	31279267	31279436	0.0251034003424788	+	.	gene_id "ENSMUSG00000055632.19"; transcript_id "ENSMUSG00000055632.19_tx_72"; exon_id "chr2_31279267_31279436_+"; exonnum "34"; txlen "9706";
chr2	sragcm37_mid	exon	31279267	31279436	0.0220462989811897	+	.	gene_id "ENSMUSG00000055632.19"; transcript_id "ENSMUSG00000055632.19_tx_73"; exon_id "chr2_31279267_31279436_+"; exonnum "32"; txlen "15137";
chr2	sragcm37_mid	exon	31279267	31279436	0.0220462989811897	+	.	gene_id "ENSMUSG00000055632.19"; transcript_id "ENSMUSG00000055632.19_tx_74"; exon_id "chr2_31279267_31279436_+"; exonnum "33"; txlen "15188";
chr2	sragcm37_mid	exon	31279267	31279436	0.0205348721865456	+	.	gene_id "ENSMUSG00000055632.19"; transcript_id "ENSMUSG00000055632.19_tx_84"; exon_id "chr2_31279267_31279436_+"; exonnum "35"; txlen "15562";
chr2	sragcm37_mid	exon	31279267	31279436	0.0205348721865456	+	.	gene_id "ENSMUSG00000055632.19"; transcript_id "ENSMUSG00000055632.19_tx_85"; exon_id "chr2_31279267_31279436_+"; exonnum "35"; txlen "15682";
chr2	sragcm37_mid	exon	31279267	31279436	0.0205348721865456	+	.	gene_id "ENSMUSG00000055632.19"; transcript_id "ENSMUSG00000055632.19_tx_86"; exon_id "chr2_31279267_31279436_+"; exonnum "35"; txlen "9804";
chr2	sragcm37_mid	exon	31279267	31279436	0.0205348721865456	+	.	gene_id "ENSMUSG00000055632.19"; transcript_id "ENSMUSG00000055632.19_tx_87"; exon_id "chr2_31279267_31279436_+"; exonnum "35"; txlen "9924";
chr2	sragcm37_mid	exon	31279267	31279436	0.0199640853208586	+	.	gene_id "ENSMUSG00000055632.19"; transcript_id "ENSMUSG00000055632.19_tx_89"; exon_id "chr2_31279267_31279436_+"; exonnum "35"; txlen "15395";
chr2	sragcm37_mid	exon	31279267	31279436	0.0155620933984868	+	.	gene_id "ENSMUSG00000055632.19"; transcript_id "ENSMUSG00000055632.19_tx_92"; exon_id "chr2_31279267_31279436_+"; exonnum "34"; txlen "14923";
chr2	sragcm37_mid	exon	31279267	31279436	0.0155620933984868	+	.	gene_id "ENSMUSG00000055632.19"; transcript_id "ENSMUSG00000055632.19_tx_93"; exon_id "chr2_31279267_31279436_+"; exonnum "34"; txlen "15020";
chr2	sragcm37_mid	exon	31279267	31279436	0.0155620933984868	+	.	gene_id "ENSMUSG00000055632.19"; transcript_id "ENSMUSG00000055632.19_tx_94"; exon_id "chr2_31279267_31279436_+"; exonnum "35"; txlen "14974";
chr2	sragcm37_mid	exon	31279267	31279436	0.0155620933984868	+	.	gene_id "ENSMUSG00000055632.19"; transcript_id "ENSMUSG00000055632.19_tx_95"; exon_id "chr2_31279267_31279436_+"; exonnum "35"; txlen "15071";
chr2	sragcm37_mid	exon	31279267	31279436	0.0155620933984868	+	.	gene_id "ENSMUSG00000055632.19"; transcript_id "ENSMUSG00000055632.19_tx_96"; exon_id "chr2_31279267_31279436_+"; exonnum "32"; txlen "14693";
chr2	sragcm37_mid	exon	31279267	31279436	0.0155620933984868	+	.	gene_id "ENSMUSG00000055632.19"; transcript_id "ENSMUSG00000055632.19_tx_97"; exon_id "chr2_31279267_31279436_+"; exonnum "32"; txlen "14790";
chr2	sragcm37_mid	exon	31279267	31279436	0.0155620933984868	+	.	gene_id "ENSMUSG00000055632.19"; transcript_id "ENSMUSG00000055632.19_tx_98"; exon_id "chr2_31279267_31279436_+"; exonnum "33"; txlen "14744";
chr2	sragcm37_mid	exon	31279267	31279436	0.0155620933984868	+	.	gene_id "ENSMUSG00000055632.19"; transcript_id "ENSMUSG00000055632.19_tx_99"; exon_id "chr2_31279267_31279436_+"; exonnum "33"; txlen "14841";
chr2	HAVANA	exon	31279267	31279461	0	+	.	gene_id "ENSMUSG00000055632.19"; transcript_id "ENSMUST00000113532.9"; gene_type "protein_coding"; gene_name "Hmcn2"; transcript_type "protein_coding"; transcript_name "Hmcn2-201"; exon_number 34; exon_id "ENSMUSE00000696052.2"; level 1; protein_id "ENSMUSP00000109160.3"; transcript_support_level "5"; mgi_id "MGI:2677838"; tag "inferred_transcript_model"; tag "basic"; tag "Ensembl_canonical"; tag "GENCODE_Primary"; tag "appris_principal_1"; tag "exp_conf"; havana_gene "OTTMUSG00000011967.1"; havana_transcript "OTTMUST00000028289.1";
chr2	HAVANA	CDS	31279267	31279461	0	+	1	gene_id "ENSMUSG00000055632.19"; transcript_id "ENSMUST00000113532.9"; gene_type "protein_coding"; gene_name "Hmcn2"; transcript_type "protein_coding"; transcript_name "Hmcn2-201"; exon_number 34; exon_id "ENSMUSE00000696052.2"; level 1; protein_id "ENSMUSP00000109160.3"; transcript_support_level "5"; mgi_id "MGI:2677838"; tag "inferred_transcript_model"; tag "basic"; tag "Ensembl_canonical"; tag "GENCODE_Primary"; tag "appris_principal_1"; tag "exp_conf"; havana_gene "OTTMUSG00000011967.1"; havana_transcript "OTTMUST00000028289.1";
chr2	HAVANA	exon	31279267	31279461	0	+	.	gene_id "ENSMUSG00000055632.19"; transcript_id "ENSMUST00000226996.2"; gene_type "protein_coding"; gene_name "Hmcn2"; transcript_type "nonsense_mediated_decay"; transcript_name "Hmcn2-206"; exon_number 34; exon_id "ENSMUSE00001434976.2"; level 2; protein_id "ENSMUSP00000154649.2"; mgi_id "MGI:2677838"; tag "RNA_Seq_supported_partial"; havana_gene "OTTMUSG00000011967.1"; havana_transcript "OTTMUST00000169762.1";
chr2	HAVANA	UTR	31279267	31279461	0	+	.	gene_id "ENSMUSG00000055632.19"; transcript_id "ENSMUST00000226996.2"; gene_type "protein_coding"; gene_name "Hmcn2"; transcript_type "nonsense_mediated_decay"; transcript_name "Hmcn2-206"; exon_number 34; exon_id "ENSMUSE00001434976.2"; level 2; protein_id "ENSMUSP00000154649.2"; mgi_id "MGI:2677838"; tag "RNA_Seq_supported_partial"; havana_gene "OTTMUSG00000011967.1"; havana_transcript "OTTMUST00000169762.1";
chr2	sragcm37_mid	exon	31280952	31281106	14.2411581595846	+	.	gene_id "ENSMUSG00000055632.19"; transcript_id "ENSMUSG00000055632.19_tx_1"; exon_id "chr2_31280952_31281106_+"; exonnum "35"; txlen "15464";
chr2	sragcm37_mid	exon	31280952	31281106	0.0151815679438898	+	.	gene_id "ENSMUSG00000055632.19"; transcript_id "ENSMUSG00000055632.19_tx_102"; exon_id "chr2_31280952_31281106_+"; exonnum "37"; txlen "15613";
chr2	sragcm37_mid	exon	31280952	31281106	0.0151815679438898	+	.	gene_id "ENSMUSG00000055632.19"; transcript_id "ENSMUSG00000055632.19_tx_103"; exon_id "chr2_31280952_31281106_+"; exonnum "37"; txlen "15733";
chr2	sragcm37_mid	exon	31280952	31281106	0.0151815679438898	+	.	gene_id "ENSMUSG00000055632.19"; transcript_id "ENSMUSG00000055632.19_tx_104"; exon_id "chr2_31280952_31281106_+"; exonnum "36"; txlen "9637";
chr2	sragcm37_mid	exon	31280952	31281106	0.0151815679438898	+	.	gene_id "ENSMUSG00000055632.19"; transcript_id "ENSMUSG00000055632.19_tx_105"; exon_id "chr2_31280952_31281106_+"; exonnum "36"; txlen "9757";
chr2	sragcm37_mid	exon	31280952	31281106	0.0151815679438898	+	.	gene_id "ENSMUSG00000055632.19"; transcript_id "ENSMUSG00000055632.19_tx_106"; exon_id "chr2_31280952_31281106_+"; exonnum "37"; txlen "9855";
chr2	sragcm37_mid	exon	31280952	31281106	0.0151815679438898	+	.	gene_id "ENSMUSG00000055632.19"; transcript_id "ENSMUSG00000055632.19_tx_107"; exon_id "chr2_31280952_31281106_+"; exonnum "37"; txlen "9975";
chr2	sragcm37_mid	exon	31280952	31281106	0.0150859641610041	+	.	gene_id "ENSMUSG00000055632.19"; transcript_id "ENSMUSG00000055632.19_tx_108"; exon_id "chr2_31280952_31281106_+"; exonnum "4"; txlen "10353";
chr2	sragcm37_mid	exon	31280952	31281106	0.0150859641610041	+	.	gene_id "ENSMUSG00000055632.19"; transcript_id "ENSMUSG00000055632.19_tx_109"; exon_id "chr2_31280952_31281106_+"; exonnum "4"; txlen "10211";
chr2	sragcm37_mid	exon	31280952	31281106	0.0150859641610041	+	.	gene_id "ENSMUSG00000055632.19"; transcript_id "ENSMUSG00000055632.19_tx_110"; exon_id "chr2_31280952_31281106_+"; exonnum "4"; txlen "10233";
chr2	sragcm37_mid	exon	31280952	31281106	0.0150859641610041	+	.	gene_id "ENSMUSG00000055632.19"; transcript_id "ENSMUSG00000055632.19_tx_111"; exon_id "chr2_31280952_31281106_+"; exonnum "4"; txlen "10224";
chr2	sragcm37_mid	exon	31280952	31281106	0.0150859641610041	+	.	gene_id "ENSMUSG00000055632.19"; transcript_id "ENSMUSG00000055632.19_tx_112"; exon_id "chr2_31280952_31281106_+"; exonnum "4"; txlen "10104";
chr2	sragcm37_mid	exon	31280952	31281106	0.0142652522819463	+	.	gene_id "ENSMUSG00000055632.19"; transcript_id "ENSMUSG00000055632.19_tx_113"; exon_id "chr2_31280952_31281106_+"; exonnum "32"; txlen "14365";
chr2	sragcm37_mid	exon	31280952	31281106	0.0142652522819463	+	.	gene_id "ENSMUSG00000055632.19"; transcript_id "ENSMUSG00000055632.19_tx_114"; exon_id "chr2_31280952_31281106_+"; exonnum "32"; txlen "14462";
chr2	sragcm37_mid	exon	31280952	31281106	0.0142652522819463	+	.	gene_id "ENSMUSG00000055632.19"; transcript_id "ENSMUSG00000055632.19_tx_115"; exon_id "chr2_31280952_31281106_+"; exonnum "33"; txlen "14416";
chr2	sragcm37_mid	exon	31280952	31281106	0.0142652522819463	+	.	gene_id "ENSMUSG00000055632.19"; transcript_id "ENSMUSG00000055632.19_tx_116"; exon_id "chr2_31280952_31281106_+"; exonnum "32"; txlen "14809";
chr2	sragcm37_mid	exon	31280952	31281106	0.0142652522819463	+	.	gene_id "ENSMUSG00000055632.19"; transcript_id "ENSMUSG00000055632.19_tx_117"; exon_id "chr2_31280952_31281106_+"; exonnum "33"; txlen "14513";
chr2	sragcm37_mid	exon	31280952	31281106	0.0142652522819463	+	.	gene_id "ENSMUSG00000055632.19"; transcript_id "ENSMUSG00000055632.19_tx_118"; exon_id "chr2_31280952_31281106_+"; exonnum "32"; txlen "14906";
chr2	sragcm37_mid	exon	31280952	31281106	0.0142652522819463	+	.	gene_id "ENSMUSG00000055632.19"; transcript_id "ENSMUSG00000055632.19_tx_119"; exon_id "chr2_31280952_31281106_+"; exonnum "33"; txlen "14860";
chr2	sragcm37_mid	exon	31280952	31281106	0.0142652522819463	+	.	gene_id "ENSMUSG00000055632.19"; transcript_id "ENSMUSG00000055632.19_tx_120"; exon_id "chr2_31280952_31281106_+"; exonnum "33"; txlen "14957";
chr2	sragcm37_mid	exon	31280952	31281106	0.0142652522819463	+	.	gene_id "ENSMUSG00000055632.19"; transcript_id "ENSMUSG00000055632.19_tx_121"; exon_id "chr2_31280952_31281106_+"; exonnum "30"; txlen "14135";
chr2	sragcm37_mid	exon	31280952	31281106	0.0142652522819463	+	.	gene_id "ENSMUSG00000055632.19"; transcript_id "ENSMUSG00000055632.19_tx_122"; exon_id "chr2_31280952_31281106_+"; exonnum "30"; txlen "14232";
chr2	sragcm37_mid	exon	31280952	31281106	0.0142652522819463	+	.	gene_id "ENSMUSG00000055632.19"; transcript_id "ENSMUSG00000055632.19_tx_123"; exon_id "chr2_31280952_31281106_+"; exonnum "31"; txlen "14186";
chr2	sragcm37_mid	exon	31280952	31281106	0.0142652522819463	+	.	gene_id "ENSMUSG00000055632.19"; transcript_id "ENSMUSG00000055632.19_tx_124"; exon_id "chr2_31280952_31281106_+"; exonnum "30"; txlen "14579";
chr2	sragcm37_mid	exon	31280952	31281106	0.0142652522819463	+	.	gene_id "ENSMUSG00000055632.19"; transcript_id "ENSMUSG00000055632.19_tx_125"; exon_id "chr2_31280952_31281106_+"; exonnum "31"; txlen "14283";
chr2	sragcm37_mid	exon	31280952	31281106	0.0142652522819463	+	.	gene_id "ENSMUSG00000055632.19"; transcript_id "ENSMUSG00000055632.19_tx_126"; exon_id "chr2_31280952_31281106_+"; exonnum "30"; txlen "14676";
chr2	sragcm37_mid	exon	31280952	31281106	0.0142652522819463	+	.	gene_id "ENSMUSG00000055632.19"; transcript_id "ENSMUSG00000055632.19_tx_127"; exon_id "chr2_31280952_31281106_+"; exonnum "31"; txlen "14630";
chr2	sragcm37_mid	exon	31280952	31281106	0.0142652522819463	+	.	gene_id "ENSMUSG00000055632.19"; transcript_id "ENSMUSG00000055632.19_tx_128"; exon_id "chr2_31280952_31281106_+"; exonnum "31"; txlen "14727";
chr2	sragcm37_mid	exon	31280952	31281106	0.0142240109295007	+	.	gene_id "ENSMUSG00000055632.19"; transcript_id "ENSMUSG00000055632.19_tx_129"; exon_id "chr2_31280952_31281106_+"; exonnum "35"; txlen "6558";
chr2	sragcm37_mid	exon	31280952	31281106	0.0142240109295007	+	.	gene_id "ENSMUSG00000055632.19"; transcript_id "ENSMUSG00000055632.19_tx_130"; exon_id "chr2_31280952_31281106_+"; exonnum "36"; txlen "6609";
chr2	sragcm37_mid	exon	31280952	31281106	0.0142240109295007	+	.	gene_id "ENSMUSG00000055632.19"; transcript_id "ENSMUSG00000055632.19_tx_131"; exon_id "chr2_31280952_31281106_+"; exonnum "35"; txlen "6678";
chr2	sragcm37_mid	exon	31280952	31281106	0.0142240109295007	+	.	gene_id "ENSMUSG00000055632.19"; transcript_id "ENSMUSG00000055632.19_tx_132"; exon_id "chr2_31280952_31281106_+"; exonnum "36"; txlen "6729";
chr2	sragcm37_mid	exon	31280952	31281106	0.0865874704165051	+	.	gene_id "ENSMUSG00000055632.19"; transcript_id "ENSMUSG00000055632.19_tx_18"; exon_id "chr2_31280952_31281106_+"; exonnum "35"; txlen "15344";
chr2	sragcm37_mid	exon	31280952	31281106	0.0735287252542311	+	.	gene_id "ENSMUSG00000055632.19"; transcript_id "ENSMUSG00000055632.19_tx_19"; exon_id "chr2_31280952_31281106_+"; exonnum "35"; txlen "15344";
chr2	sragcm37_mid	exon	31280952	31281106	2.37169734462238	+	.	gene_id "ENSMUSG00000055632.19"; transcript_id "ENSMUSG00000055632.19_tx_2"; exon_id "chr2_31280952_31281106_+"; exonnum "36"; txlen "15515";
chr2	sragcm37_mid	exon	31280952	31281106	0.0663692922815013	+	.	gene_id "ENSMUSG00000055632.19"; transcript_id "ENSMUSG00000055632.19_tx_20"; exon_id "chr2_31280952_31281106_+"; exonnum "35"; txlen "15335";
chr2	sragcm37_mid	exon	31280952	31281106	0.0641788201140895	+	.	gene_id "ENSMUSG00000055632.19"; transcript_id "ENSMUSG00000055632.19_tx_22"; exon_id "chr2_31280952_31281106_+"; exonnum "17"; txlen "13432";
chr2	sragcm37_mid	exon	31280952	31281106	0.0641195966208926	+	.	gene_id "ENSMUSG00000055632.19"; transcript_id "ENSMUSG00000055632.19_tx_23"; exon_id "chr2_31280952_31281106_+"; exonnum "35"; txlen "15215";
chr2	sragcm37_mid	exon	31280952	31281106	0.0562517795112489	+	.	gene_id "ENSMUSG00000055632.19"; transcript_id "ENSMUSG00000055632.19_tx_26"; exon_id "chr2_31280952_31281106_+"; exonnum "36"; txlen "6500";
chr2	sragcm37_mid	exon	31280952	31281106	0.0539926958546066	+	.	gene_id "ENSMUSG00000055632.19"; transcript_id "ENSMUSG00000055632.19_tx_27"; exon_id "chr2_31280952_31281106_+"; exonnum "35"; txlen "15292";
chr2	sragcm37_mid	exon	31280952	31281106	0.0518736446616228	+	.	gene_id "ENSMUSG00000055632.19"; transcript_id "ENSMUSG00000055632.19_tx_29"; exon_id "chr2_31280952_31281106_+"; exonnum "33"; txlen "15234";
chr2	sragcm37_mid	exon	31280952	31281106	0.051743000193998	+	.	gene_id "ENSMUSG00000055632.19"; transcript_id "ENSMUSG00000055632.19_tx_30"; exon_id "chr2_31280952_31281106_+"; exonnum "35"; txlen "15301";
chr2	sragcm37_mid	exon	31280952	31281106	0.051743000193998	+	.	gene_id "ENSMUSG00000055632.19"; transcript_id "ENSMUSG00000055632.19_tx_31"; exon_id "chr2_31280952_31281106_+"; exonnum "35"; txlen "15172";
chr2	sragcm37_mid	exon	31280952	31281106	0.0403298793989066	+	.	gene_id "ENSMUSG00000055632.19"; transcript_id "ENSMUSG00000055632.19_tx_40"; exon_id "chr2_31280952_31281106_+"; exonnum "35"; txlen "15367";
chr2	sragcm37_mid	exon	31280952	31281106	0.0402020746127577	+	.	gene_id "ENSMUSG00000055632.19"; transcript_id "ENSMUSG00000055632.19_tx_41"; exon_id "chr2_31280952_31281106_+"; exonnum "34"; txlen "15285";
chr2	sragcm37_mid	exon	31280952	31281106	0.0342681162443603	+	.	gene_id "ENSMUSG00000055632.19"; transcript_id "ENSMUSG00000055632.19_tx_45"; exon_id "chr2_31280952_31281106_+"; exonnum "36"; txlen "15418";
chr2	sragcm37_mid	exon	31280952	31281106	0.0309993703098462	+	.	gene_id "ENSMUSG00000055632.19"; transcript_id "ENSMUSG00000055632.19_tx_55"; exon_id "chr2_31280952_31281106_+"; exonnum "34"; txlen "6460";
chr2	sragcm37_mid	exon	31280952	31281106	0.0309993703098462	+	.	gene_id "ENSMUSG00000055632.19"; transcript_id "ENSMUSG00000055632.19_tx_56"; exon_id "chr2_31280952_31281106_+"; exonnum "35"; txlen "6511";
chr2	sragcm37_mid	exon	31280952	31281106	0.0285981824675131	+	.	gene_id "ENSMUSG00000055632.19"; transcript_id "ENSMUSG00000055632.19_tx_60"; exon_id "chr2_31280952_31281106_+"; exonnum "34"; txlen "6340";
chr2	sragcm37_mid	exon	31280952	31281106	0.0285981824675131	+	.	gene_id "ENSMUSG00000055632.19"; transcript_id "ENSMUSG00000055632.19_tx_61"; exon_id "chr2_31280952_31281106_+"; exonnum "35"; txlen "6391";
chr2	sragcm37_mid	exon	31280952	31281106	0.0272058992802914	+	.	gene_id "ENSMUSG00000055632.19"; transcript_id "ENSMUSG00000055632.19_tx_65"; exon_id "chr2_31280952_31281106_+"; exonnum "36"; txlen "6667";
chr2	sragcm37_mid	exon	31280952	31281106	0.0272058992802914	+	.	gene_id "ENSMUSG00000055632.19"; transcript_id "ENSMUSG00000055632.19_tx_66"; exon_id "chr2_31280952_31281106_+"; exonnum "37"; txlen "6718";
chr2	sragcm37_mid	exon	31280952	31281106	0.0272058992802914	+	.	gene_id "ENSMUSG00000055632.19"; transcript_id "ENSMUSG00000055632.19_tx_67"; exon_id "chr2_31280952_31281106_+"; exonnum "36"; txlen "6787";
chr2	sragcm37_mid	exon	31280952	31281106	0.0272058992802914	+	.	gene_id "ENSMUSG00000055632.19"; transcript_id "ENSMUSG00000055632.19_tx_68"; exon_id "chr2_31280952_31281106_+"; exonnum "37"; txlen "6838";
chr2	sragcm37_mid	exon	31280952	31281106	0.0251432736016735	+	.	gene_id "ENSMUSG00000055632.19"; transcript_id "ENSMUSG00000055632.19_tx_69"; exon_id "chr2_31280952_31281106_+"; exonnum "4"; txlen "10447";
chr2	sragcm37_mid	exon	31280952	31281106	0.0251432736016735	+	.	gene_id "ENSMUSG00000055632.19"; transcript_id "ENSMUSG00000055632.19_tx_70"; exon_id "chr2_31280952_31281106_+"; exonnum "4"; txlen "10327";
chr2	sragcm37_mid	exon	31280952	31281106	0.0251034003424788	+	.	gene_id "ENSMUSG00000055632.19"; transcript_id "ENSMUSG00000055632.19_tx_71"; exon_id "chr2_31280952_31281106_+"; exonnum "35"; txlen "9586";
chr2	sragcm37_mid	exon	31280952	31281106	0.0251034003424788	+	.	gene_id "ENSMUSG00000055632.19"; transcript_id "ENSMUSG00000055632.19_tx_72"; exon_id "chr2_31280952_31281106_+"; exonnum "35"; txlen "9706";
chr2	sragcm37_mid	exon	31280952	31281106	0.0220462989811897	+	.	gene_id "ENSMUSG00000055632.19"; transcript_id "ENSMUSG00000055632.19_tx_73"; exon_id "chr2_31280952_31281106_+"; exonnum "33"; txlen "15137";
chr2	sragcm37_mid	exon	31280952	31281106	0.0220462989811897	+	.	gene_id "ENSMUSG00000055632.19"; transcript_id "ENSMUSG00000055632.19_tx_74"; exon_id "chr2_31280952_31281106_+"; exonnum "34"; txlen "15188";
chr2	sragcm37_mid	exon	31280952	31281106	0.0205348721865456	+	.	gene_id "ENSMUSG00000055632.19"; transcript_id "ENSMUSG00000055632.19_tx_84"; exon_id "chr2_31280952_31281106_+"; exonnum "36"; txlen "15562";
chr2	sragcm37_mid	exon	31280952	31281106	0.0205348721865456	+	.	gene_id "ENSMUSG00000055632.19"; transcript_id "ENSMUSG00000055632.19_tx_85"; exon_id "chr2_31280952_31281106_+"; exonnum "36"; txlen "15682";
chr2	sragcm37_mid	exon	31280952	31281106	0.0205348721865456	+	.	gene_id "ENSMUSG00000055632.19"; transcript_id "ENSMUSG00000055632.19_tx_86"; exon_id "chr2_31280952_31281106_+"; exonnum "36"; txlen "9804";
chr2	sragcm37_mid	exon	31280952	31281106	0.0205348721865456	+	.	gene_id "ENSMUSG00000055632.19"; transcript_id "ENSMUSG00000055632.19_tx_87"; exon_id "chr2_31280952_31281106_+"; exonnum "36"; txlen "9924";
chr2	sragcm37_mid	exon	31280952	31281106	0.0199640853208586	+	.	gene_id "ENSMUSG00000055632.19"; transcript_id "ENSMUSG00000055632.19_tx_89"; exon_id "chr2_31280952_31281106_+"; exonnum "36"; txlen "15395";
chr2	sragcm37_mid	exon	31280952	31281106	0.0155620933984868	+	.	gene_id "ENSMUSG00000055632.19"; transcript_id "ENSMUSG00000055632.19_tx_92"; exon_id "chr2_31280952_31281106_+"; exonnum "35"; txlen "14923";
chr2	sragcm37_mid	exon	31280952	31281106	0.0155620933984868	+	.	gene_id "ENSMUSG00000055632.19"; transcript_id "ENSMUSG00000055632.19_tx_93"; exon_id "chr2_31280952_31281106_+"; exonnum "35"; txlen "15020";
chr2	sragcm37_mid	exon	31280952	31281106	0.0155620933984868	+	.	gene_id "ENSMUSG00000055632.19"; transcript_id "ENSMUSG00000055632.19_tx_94"; exon_id "chr2_31280952_31281106_+"; exonnum "36"; txlen "14974";
chr2	sragcm37_mid	exon	31280952	31281106	0.0155620933984868	+	.	gene_id "ENSMUSG00000055632.19"; transcript_id "ENSMUSG00000055632.19_tx_95"; exon_id "chr2_31280952_31281106_+"; exonnum "36"; txlen "15071";
chr2	sragcm37_mid	exon	31280952	31281106	0.0155620933984868	+	.	gene_id "ENSMUSG00000055632.19"; transcript_id "ENSMUSG00000055632.19_tx_96"; exon_id "chr2_31280952_31281106_+"; exonnum "33"; txlen "14693";
chr2	sragcm37_mid	exon	31280952	31281106	0.0155620933984868	+	.	gene_id "ENSMUSG00000055632.19"; transcript_id "ENSMUSG00000055632.19_tx_97"; exon_id "chr2_31280952_31281106_+"; exonnum "33"; txlen "14790";
chr2	sragcm37_mid	exon	31280952	31281106	0.0155620933984868	+	.	gene_id "ENSMUSG00000055632.19"; transcript_id "ENSMUSG00000055632.19_tx_98"; exon_id "chr2_31280952_31281106_+"; exonnum "34"; txlen "14744";
chr2	sragcm37_mid	exon	31280952	31281106	0.0155620933984868	+	.	gene_id "ENSMUSG00000055632.19"; transcript_id "ENSMUSG00000055632.19_tx_99"; exon_id "chr2_31280952_31281106_+"; exonnum "34"; txlen "14841";
chr2	HAVANA	exon	31280952	31281129	0	+	.	gene_id "ENSMUSG00000055632.19"; transcript_id "ENSMUST00000113532.9"; gene_type "protein_coding"; gene_name "Hmcn2"; transcript_type "protein_coding"; transcript_name "Hmcn2-201"; exon_number 35; exon_id "ENSMUSE00000696050.2"; level 1; protein_id "ENSMUSP00000109160.3"; transcript_support_level "5"; mgi_id "MGI:2677838"; tag "inferred_transcript_model"; tag "basic"; tag "Ensembl_canonical"; tag "GENCODE_Primary"; tag "appris_principal_1"; tag "exp_conf"; havana_gene "OTTMUSG00000011967.1"; havana_transcript "OTTMUST00000028289.1";
chr2	HAVANA	CDS	31280952	31281129	0	+	1	gene_id "ENSMUSG00000055632.19"; transcript_id "ENSMUST00000113532.9"; gene_type "protein_coding"; gene_name "Hmcn2"; transcript_type "protein_coding"; transcript_name "Hmcn2-201"; exon_number 35; exon_id "ENSMUSE00000696050.2"; level 1; protein_id "ENSMUSP00000109160.3"; transcript_support_level "5"; mgi_id "MGI:2677838"; tag "inferred_transcript_model"; tag "basic"; tag "Ensembl_canonical"; tag "GENCODE_Primary"; tag "appris_principal_1"; tag "exp_conf"; havana_gene "OTTMUSG00000011967.1"; havana_transcript "OTTMUST00000028289.1";
chr2	HAVANA	exon	31280952	31281129	0	+	.	gene_id "ENSMUSG00000055632.19"; transcript_id "ENSMUST00000226996.2"; gene_type "protein_coding"; gene_name "Hmcn2"; transcript_type "nonsense_mediated_decay"; transcript_name "Hmcn2-206"; exon_number 35; exon_id "ENSMUSE00001433137.2"; level 2; protein_id "ENSMUSP00000154649.2"; mgi_id "MGI:2677838"; tag "RNA_Seq_supported_partial"; havana_gene "OTTMUSG00000011967.1"; havana_transcript "OTTMUST00000169762.1";
chr2	HAVANA	UTR	31280952	31281129	0	+	.	gene_id "ENSMUSG00000055632.19"; transcript_id "ENSMUST00000226996.2"; gene_type "protein_coding"; gene_name "Hmcn2"; transcript_type "nonsense_mediated_decay"; transcript_name "Hmcn2-206"; exon_number 35; exon_id "ENSMUSE00001433137.2"; level 2; protein_id "ENSMUSP00000154649.2"; mgi_id "MGI:2677838"; tag "RNA_Seq_supported_partial"; havana_gene "OTTMUSG00000011967.1"; havana_transcript "OTTMUST00000169762.1";
chr2	HAVANA	exon	31281427	31281538	0	+	.	gene_id "ENSMUSG00000055632.19"; transcript_id "ENSMUST00000113532.9"; gene_type "protein_coding"; gene_name "Hmcn2"; transcript_type "protein_coding"; transcript_name "Hmcn2-201"; exon_number 36; exon_id "ENSMUSE00000696049.2"; level 1; protein_id "ENSMUSP00000109160.3"; transcript_support_level "5"; mgi_id "MGI:2677838"; tag "inferred_transcript_model"; tag "basic"; tag "Ensembl_canonical"; tag "GENCODE_Primary"; tag "appris_principal_1"; tag "exp_conf"; havana_gene "OTTMUSG00000011967.1"; havana_transcript "OTTMUST00000028289.1";
chr2	HAVANA	CDS	31281427	31281538	0	+	0	gene_id "ENSMUSG00000055632.19"; transcript_id "ENSMUST00000113532.9"; gene_type "protein_coding"; gene_name "Hmcn2"; transcript_type "protein_coding"; transcript_name "Hmcn2-201"; exon_number 36; exon_id "ENSMUSE00000696049.2"; level 1; protein_id "ENSMUSP00000109160.3"; transcript_support_level "5"; mgi_id "MGI:2677838"; tag "inferred_transcript_model"; tag "basic"; tag "Ensembl_canonical"; tag "GENCODE_Primary"; tag "appris_principal_1"; tag "exp_conf"; havana_gene "OTTMUSG00000011967.1"; havana_transcript "OTTMUST00000028289.1";
chr2	HAVANA	exon	31281427	31281538	0	+	.	gene_id "ENSMUSG00000055632.19"; transcript_id "ENSMUST00000226996.2"; gene_type "protein_coding"; gene_name "Hmcn2"; transcript_type "nonsense_mediated_decay"; transcript_name "Hmcn2-206"; exon_number 36; exon_id "ENSMUSE00001433424.2"; level 2; protein_id "ENSMUSP00000154649.2"; mgi_id "MGI:2677838"; tag "RNA_Seq_supported_partial"; havana_gene "OTTMUSG00000011967.1"; havana_transcript "OTTMUST00000169762.1";
chr2	HAVANA	UTR	31281427	31281538	0	+	.	gene_id "ENSMUSG00000055632.19"; transcript_id "ENSMUST00000226996.2"; gene_type "protein_coding"; gene_name "Hmcn2"; transcript_type "nonsense_mediated_decay"; transcript_name "Hmcn2-206"; exon_number 36; exon_id "ENSMUSE00001433424.2"; level 2; protein_id "ENSMUSP00000154649.2"; mgi_id "MGI:2677838"; tag "RNA_Seq_supported_partial"; havana_gene "OTTMUSG00000011967.1"; havana_transcript "OTTMUST00000169762.1";
chr2	sragcm37_mid	exon	31281442	31281538	14.2411581595846	+	.	gene_id "ENSMUSG00000055632.19"; transcript_id "ENSMUSG00000055632.19_tx_1"; exon_id "chr2_31281442_31281538_+"; exonnum "36"; txlen "15464";
chr2	sragcm37_mid	exon	31281442	31281538	0.0151815679438898	+	.	gene_id "ENSMUSG00000055632.19"; transcript_id "ENSMUSG00000055632.19_tx_102"; exon_id "chr2_31281442_31281538_+"; exonnum "38"; txlen "15613";
chr2	sragcm37_mid	exon	31281442	31281538	0.0151815679438898	+	.	gene_id "ENSMUSG00000055632.19"; transcript_id "ENSMUSG00000055632.19_tx_103"; exon_id "chr2_31281442_31281538_+"; exonnum "38"; txlen "15733";
chr2	sragcm37_mid	exon	31281442	31281538	0.0151815679438898	+	.	gene_id "ENSMUSG00000055632.19"; transcript_id "ENSMUSG00000055632.19_tx_104"; exon_id "chr2_31281442_31281538_+"; exonnum "37"; txlen "9637";
chr2	sragcm37_mid	exon	31281442	31281538	0.0151815679438898	+	.	gene_id "ENSMUSG00000055632.19"; transcript_id "ENSMUSG00000055632.19_tx_105"; exon_id "chr2_31281442_31281538_+"; exonnum "37"; txlen "9757";
chr2	sragcm37_mid	exon	31281442	31281538	0.0151815679438898	+	.	gene_id "ENSMUSG00000055632.19"; transcript_id "ENSMUSG00000055632.19_tx_106"; exon_id "chr2_31281442_31281538_+"; exonnum "38"; txlen "9855";
chr2	sragcm37_mid	exon	31281442	31281538	0.0151815679438898	+	.	gene_id "ENSMUSG00000055632.19"; transcript_id "ENSMUSG00000055632.19_tx_107"; exon_id "chr2_31281442_31281538_+"; exonnum "38"; txlen "9975";
chr2	sragcm37_mid	exon	31281442	31281538	0.0150859641610041	+	.	gene_id "ENSMUSG00000055632.19"; transcript_id "ENSMUSG00000055632.19_tx_108"; exon_id "chr2_31281442_31281538_+"; exonnum "5"; txlen "10353";
chr2	sragcm37_mid	exon	31281442	31281538	0.0150859641610041	+	.	gene_id "ENSMUSG00000055632.19"; transcript_id "ENSMUSG00000055632.19_tx_109"; exon_id "chr2_31281442_31281538_+"; exonnum "5"; txlen "10211";
chr2	sragcm37_mid	exon	31281442	31281538	0.0150859641610041	+	.	gene_id "ENSMUSG00000055632.19"; transcript_id "ENSMUSG00000055632.19_tx_110"; exon_id "chr2_31281442_31281538_+"; exonnum "5"; txlen "10233";
chr2	sragcm37_mid	exon	31281442	31281538	0.0150859641610041	+	.	gene_id "ENSMUSG00000055632.19"; transcript_id "ENSMUSG00000055632.19_tx_111"; exon_id "chr2_31281442_31281538_+"; exonnum "5"; txlen "10224";
chr2	sragcm37_mid	exon	31281442	31281538	0.0150859641610041	+	.	gene_id "ENSMUSG00000055632.19"; transcript_id "ENSMUSG00000055632.19_tx_112"; exon_id "chr2_31281442_31281538_+"; exonnum "5"; txlen "10104";
chr2	sragcm37_mid	exon	31281442	31281538	0.0142652522819463	+	.	gene_id "ENSMUSG00000055632.19"; transcript_id "ENSMUSG00000055632.19_tx_114"; exon_id "chr2_31281442_31281538_+"; exonnum "33"; txlen "14462";
chr2	sragcm37_mid	exon	31281442	31281538	0.0142652522819463	+	.	gene_id "ENSMUSG00000055632.19"; transcript_id "ENSMUSG00000055632.19_tx_117"; exon_id "chr2_31281442_31281538_+"; exonnum "34"; txlen "14513";
chr2	sragcm37_mid	exon	31281442	31281538	0.0142652522819463	+	.	gene_id "ENSMUSG00000055632.19"; transcript_id "ENSMUSG00000055632.19_tx_118"; exon_id "chr2_31281442_31281538_+"; exonnum "33"; txlen "14906";
chr2	sragcm37_mid	exon	31281442	31281538	0.0142652522819463	+	.	gene_id "ENSMUSG00000055632.19"; transcript_id "ENSMUSG00000055632.19_tx_120"; exon_id "chr2_31281442_31281538_+"; exonnum "34"; txlen "14957";
chr2	sragcm37_mid	exon	31281442	31281538	0.0142652522819463	+	.	gene_id "ENSMUSG00000055632.19"; transcript_id "ENSMUSG00000055632.19_tx_122"; exon_id "chr2_31281442_31281538_+"; exonnum "31"; txlen "14232";
chr2	sragcm37_mid	exon	31281442	31281538	0.0142652522819463	+	.	gene_id "ENSMUSG00000055632.19"; transcript_id "ENSMUSG00000055632.19_tx_125"; exon_id "chr2_31281442_31281538_+"; exonnum "32"; txlen "14283";
chr2	sragcm37_mid	exon	31281442	31281538	0.0142652522819463	+	.	gene_id "ENSMUSG00000055632.19"; transcript_id "ENSMUSG00000055632.19_tx_126"; exon_id "chr2_31281442_31281538_+"; exonnum "31"; txlen "14676";
chr2	sragcm37_mid	exon	31281442	31281538	0.0142652522819463	+	.	gene_id "ENSMUSG00000055632.19"; transcript_id "ENSMUSG00000055632.19_tx_128"; exon_id "chr2_31281442_31281538_+"; exonnum "32"; txlen "14727";
chr2	sragcm37_mid	exon	31281442	31281538	0.0865874704165051	+	.	gene_id "ENSMUSG00000055632.19"; transcript_id "ENSMUSG00000055632.19_tx_18"; exon_id "chr2_31281442_31281538_+"; exonnum "36"; txlen "15344";
chr2	sragcm37_mid	exon	31281442	31281538	0.0735287252542311	+	.	gene_id "ENSMUSG00000055632.19"; transcript_id "ENSMUSG00000055632.19_tx_19"; exon_id "chr2_31281442_31281538_+"; exonnum "36"; txlen "15344";
chr2	sragcm37_mid	exon	31281442	31281538	2.37169734462238	+	.	gene_id "ENSMUSG00000055632.19"; transcript_id "ENSMUSG00000055632.19_tx_2"; exon_id "chr2_31281442_31281538_+"; exonnum "37"; txlen "15515";
chr2	sragcm37_mid	exon	31281442	31281538	0.0663692922815013	+	.	gene_id "ENSMUSG00000055632.19"; transcript_id "ENSMUSG00000055632.19_tx_20"; exon_id "chr2_31281442_31281538_+"; exonnum "36"; txlen "15335";
chr2	sragcm37_mid	exon	31281442	31281538	0.0641788201140895	+	.	gene_id "ENSMUSG00000055632.19"; transcript_id "ENSMUSG00000055632.19_tx_22"; exon_id "chr2_31281442_31281538_+"; exonnum "18"; txlen "13432";
chr2	sragcm37_mid	exon	31281442	31281538	0.0641195966208926	+	.	gene_id "ENSMUSG00000055632.19"; transcript_id "ENSMUSG00000055632.19_tx_23"; exon_id "chr2_31281442_31281538_+"; exonnum "36"; txlen "15215";
chr2	sragcm37_mid	exon	31281442	31281538	0.0539926958546066	+	.	gene_id "ENSMUSG00000055632.19"; transcript_id "ENSMUSG00000055632.19_tx_27"; exon_id "chr2_31281442_31281538_+"; exonnum "36"; txlen "15292";
chr2	sragcm37_mid	exon	31281442	31281538	0.0518736446616228	+	.	gene_id "ENSMUSG00000055632.19"; transcript_id "ENSMUSG00000055632.19_tx_29"; exon_id "chr2_31281442_31281538_+"; exonnum "34"; txlen "15234";
chr2	sragcm37_mid	exon	31281442	31281538	0.051743000193998	+	.	gene_id "ENSMUSG00000055632.19"; transcript_id "ENSMUSG00000055632.19_tx_30"; exon_id "chr2_31281442_31281538_+"; exonnum "36"; txlen "15301";
chr2	sragcm37_mid	exon	31281442	31281538	0.051743000193998	+	.	gene_id "ENSMUSG00000055632.19"; transcript_id "ENSMUSG00000055632.19_tx_31"; exon_id "chr2_31281442_31281538_+"; exonnum "36"; txlen "15172";
chr2	sragcm37_mid	exon	31281442	31281538	0.0402020746127577	+	.	gene_id "ENSMUSG00000055632.19"; transcript_id "ENSMUSG00000055632.19_tx_41"; exon_id "chr2_31281442_31281538_+"; exonnum "35"; txlen "15285";
chr2	sragcm37_mid	exon	31281442	31281538	0.0251432736016735	+	.	gene_id "ENSMUSG00000055632.19"; transcript_id "ENSMUSG00000055632.19_tx_69"; exon_id "chr2_31281442_31281538_+"; exonnum "5"; txlen "10447";
chr2	sragcm37_mid	exon	31281442	31281538	0.0251432736016735	+	.	gene_id "ENSMUSG00000055632.19"; transcript_id "ENSMUSG00000055632.19_tx_70"; exon_id "chr2_31281442_31281538_+"; exonnum "5"; txlen "10327";
chr2	sragcm37_mid	exon	31281442	31281538	0.0251034003424788	+	.	gene_id "ENSMUSG00000055632.19"; transcript_id "ENSMUSG00000055632.19_tx_71"; exon_id "chr2_31281442_31281538_+"; exonnum "36"; txlen "9586";
chr2	sragcm37_mid	exon	31281442	31281538	0.0251034003424788	+	.	gene_id "ENSMUSG00000055632.19"; transcript_id "ENSMUSG00000055632.19_tx_72"; exon_id "chr2_31281442_31281538_+"; exonnum "36"; txlen "9706";
chr2	sragcm37_mid	exon	31281442	31281538	0.0205348721865456	+	.	gene_id "ENSMUSG00000055632.19"; transcript_id "ENSMUSG00000055632.19_tx_84"; exon_id "chr2_31281442_31281538_+"; exonnum "37"; txlen "15562";
chr2	sragcm37_mid	exon	31281442	31281538	0.0205348721865456	+	.	gene_id "ENSMUSG00000055632.19"; transcript_id "ENSMUSG00000055632.19_tx_85"; exon_id "chr2_31281442_31281538_+"; exonnum "37"; txlen "15682";
chr2	sragcm37_mid	exon	31281442	31281538	0.0205348721865456	+	.	gene_id "ENSMUSG00000055632.19"; transcript_id "ENSMUSG00000055632.19_tx_86"; exon_id "chr2_31281442_31281538_+"; exonnum "37"; txlen "9804";
chr2	sragcm37_mid	exon	31281442	31281538	0.0205348721865456	+	.	gene_id "ENSMUSG00000055632.19"; transcript_id "ENSMUSG00000055632.19_tx_87"; exon_id "chr2_31281442_31281538_+"; exonnum "37"; txlen "9924";
chr2	sragcm37_mid	exon	31281442	31281538	0.0199640853208586	+	.	gene_id "ENSMUSG00000055632.19"; transcript_id "ENSMUSG00000055632.19_tx_89"; exon_id "chr2_31281442_31281538_+"; exonnum "37"; txlen "15395";
chr2	sragcm37_mid	exon	31281442	31281538	0.0155620933984868	+	.	gene_id "ENSMUSG00000055632.19"; transcript_id "ENSMUSG00000055632.19_tx_93"; exon_id "chr2_31281442_31281538_+"; exonnum "36"; txlen "15020";
chr2	sragcm37_mid	exon	31281442	31281538	0.0155620933984868	+	.	gene_id "ENSMUSG00000055632.19"; transcript_id "ENSMUSG00000055632.19_tx_95"; exon_id "chr2_31281442_31281538_+"; exonnum "37"; txlen "15071";
chr2	sragcm37_mid	exon	31281442	31281538	0.0155620933984868	+	.	gene_id "ENSMUSG00000055632.19"; transcript_id "ENSMUSG00000055632.19_tx_97"; exon_id "chr2_31281442_31281538_+"; exonnum "34"; txlen "14790";
chr2	sragcm37_mid	exon	31281442	31281538	0.0155620933984868	+	.	gene_id "ENSMUSG00000055632.19"; transcript_id "ENSMUSG00000055632.19_tx_99"; exon_id "chr2_31281442_31281538_+"; exonnum "35"; txlen "14841";
chr2	HAVANA	exon	31282142	31282237	0	+	.	gene_id "ENSMUSG00000055632.19"; transcript_id "ENSMUST00000113532.9"; gene_type "protein_coding"; gene_name "Hmcn2"; transcript_type "protein_coding"; transcript_name "Hmcn2-201"; exon_number 37; exon_id "ENSMUSE00000696048.2"; level 1; protein_id "ENSMUSP00000109160.3"; transcript_support_level "5"; mgi_id "MGI:2677838"; tag "inferred_transcript_model"; tag "basic"; tag "Ensembl_canonical"; tag "GENCODE_Primary"; tag "appris_principal_1"; tag "exp_conf"; havana_gene "OTTMUSG00000011967.1"; havana_transcript "OTTMUST00000028289.1";
chr2	HAVANA	CDS	31282142	31282237	0	+	2	gene_id "ENSMUSG00000055632.19"; transcript_id "ENSMUST00000113532.9"; gene_type "protein_coding"; gene_name "Hmcn2"; transcript_type "protein_coding"; transcript_name "Hmcn2-201"; exon_number 37; exon_id "ENSMUSE00000696048.2"; level 1; protein_id "ENSMUSP00000109160.3"; transcript_support_level "5"; mgi_id "MGI:2677838"; tag "inferred_transcript_model"; tag "basic"; tag "Ensembl_canonical"; tag "GENCODE_Primary"; tag "appris_principal_1"; tag "exp_conf"; havana_gene "OTTMUSG00000011967.1"; havana_transcript "OTTMUST00000028289.1";
chr2	HAVANA	exon	31282142	31282237	0	+	.	gene_id "ENSMUSG00000055632.19"; transcript_id "ENSMUST00000226996.2"; gene_type "protein_coding"; gene_name "Hmcn2"; transcript_type "nonsense_mediated_decay"; transcript_name "Hmcn2-206"; exon_number 37; exon_id "ENSMUSE00001429549.2"; level 2; protein_id "ENSMUSP00000154649.2"; mgi_id "MGI:2677838"; tag "RNA_Seq_supported_partial"; havana_gene "OTTMUSG00000011967.1"; havana_transcript "OTTMUST00000169762.1";
chr2	HAVANA	UTR	31282142	31282237	0	+	.	gene_id "ENSMUSG00000055632.19"; transcript_id "ENSMUST00000226996.2"; gene_type "protein_coding"; gene_name "Hmcn2"; transcript_type "nonsense_mediated_decay"; transcript_name "Hmcn2-206"; exon_number 37; exon_id "ENSMUSE00001429549.2"; level 2; protein_id "ENSMUSP00000154649.2"; mgi_id "MGI:2677838"; tag "RNA_Seq_supported_partial"; havana_gene "OTTMUSG00000011967.1"; havana_transcript "OTTMUST00000169762.1";
chr2	ENSEMBL_gcm37	exon	31282142	31282237	14.2411581595846	+	.	gene_id "ENSMUSG00000055632.19"; transcript_id "ENSMUSG00000055632.19_tx_1"; exon_id "chr2_31282142_31282237_+"; exonnum "37"; txlen "15464";
chr2	ENSEMBL_gcm37	exon	31282142	31282237	0.0151815679438898	+	.	gene_id "ENSMUSG00000055632.19"; transcript_id "ENSMUSG00000055632.19_tx_102"; exon_id "chr2_31282142_31282237_+"; exonnum "39"; txlen "15613";
chr2	ENSEMBL_gcm37	exon	31282142	31282237	0.0151815679438898	+	.	gene_id "ENSMUSG00000055632.19"; transcript_id "ENSMUSG00000055632.19_tx_103"; exon_id "chr2_31282142_31282237_+"; exonnum "39"; txlen "15733";
chr2	ENSEMBL_gcm37	exon	31282142	31282237	0.0151815679438898	+	.	gene_id "ENSMUSG00000055632.19"; transcript_id "ENSMUSG00000055632.19_tx_104"; exon_id "chr2_31282142_31282237_+"; exonnum "38"; txlen "9637";
chr2	ENSEMBL_gcm37	exon	31282142	31282237	0.0151815679438898	+	.	gene_id "ENSMUSG00000055632.19"; transcript_id "ENSMUSG00000055632.19_tx_105"; exon_id "chr2_31282142_31282237_+"; exonnum "38"; txlen "9757";
chr2	ENSEMBL_gcm37	exon	31282142	31282237	0.0151815679438898	+	.	gene_id "ENSMUSG00000055632.19"; transcript_id "ENSMUSG00000055632.19_tx_106"; exon_id "chr2_31282142_31282237_+"; exonnum "39"; txlen "9855";
chr2	ENSEMBL_gcm37	exon	31282142	31282237	0.0151815679438898	+	.	gene_id "ENSMUSG00000055632.19"; transcript_id "ENSMUSG00000055632.19_tx_107"; exon_id "chr2_31282142_31282237_+"; exonnum "39"; txlen "9975";
chr2	ENSEMBL_gcm37	exon	31282142	31282237	0.0150859641610041	+	.	gene_id "ENSMUSG00000055632.19"; transcript_id "ENSMUSG00000055632.19_tx_108"; exon_id "chr2_31282142_31282237_+"; exonnum "6"; txlen "10353";
chr2	ENSEMBL_gcm37	exon	31282142	31282237	0.0150859641610041	+	.	gene_id "ENSMUSG00000055632.19"; transcript_id "ENSMUSG00000055632.19_tx_109"; exon_id "chr2_31282142_31282237_+"; exonnum "6"; txlen "10211";
chr2	ENSEMBL_gcm37	exon	31282142	31282237	0.0150859641610041	+	.	gene_id "ENSMUSG00000055632.19"; transcript_id "ENSMUSG00000055632.19_tx_110"; exon_id "chr2_31282142_31282237_+"; exonnum "6"; txlen "10233";
chr2	ENSEMBL_gcm37	exon	31282142	31282237	0.0150859641610041	+	.	gene_id "ENSMUSG00000055632.19"; transcript_id "ENSMUSG00000055632.19_tx_111"; exon_id "chr2_31282142_31282237_+"; exonnum "6"; txlen "10224";
chr2	ENSEMBL_gcm37	exon	31282142	31282237	0.0150859641610041	+	.	gene_id "ENSMUSG00000055632.19"; transcript_id "ENSMUSG00000055632.19_tx_112"; exon_id "chr2_31282142_31282237_+"; exonnum "6"; txlen "10104";
chr2	ENSEMBL_gcm37	exon	31282142	31282237	0.0142652522819463	+	.	gene_id "ENSMUSG00000055632.19"; transcript_id "ENSMUSG00000055632.19_tx_113"; exon_id "chr2_31282142_31282237_+"; exonnum "33"; txlen "14365";
chr2	ENSEMBL_gcm37	exon	31282142	31282237	0.0142652522819463	+	.	gene_id "ENSMUSG00000055632.19"; transcript_id "ENSMUSG00000055632.19_tx_114"; exon_id "chr2_31282142_31282237_+"; exonnum "34"; txlen "14462";
chr2	ENSEMBL_gcm37	exon	31282142	31282237	0.0142652522819463	+	.	gene_id "ENSMUSG00000055632.19"; transcript_id "ENSMUSG00000055632.19_tx_115"; exon_id "chr2_31282142_31282237_+"; exonnum "34"; txlen "14416";
chr2	ENSEMBL_gcm37	exon	31282142	31282237	0.0142652522819463	+	.	gene_id "ENSMUSG00000055632.19"; transcript_id "ENSMUSG00000055632.19_tx_116"; exon_id "chr2_31282142_31282237_+"; exonnum "33"; txlen "14809";
chr2	ENSEMBL_gcm37	exon	31282142	31282237	0.0142652522819463	+	.	gene_id "ENSMUSG00000055632.19"; transcript_id "ENSMUSG00000055632.19_tx_117"; exon_id "chr2_31282142_31282237_+"; exonnum "35"; txlen "14513";
chr2	ENSEMBL_gcm37	exon	31282142	31282237	0.0142652522819463	+	.	gene_id "ENSMUSG00000055632.19"; transcript_id "ENSMUSG00000055632.19_tx_118"; exon_id "chr2_31282142_31282237_+"; exonnum "34"; txlen "14906";
chr2	ENSEMBL_gcm37	exon	31282142	31282237	0.0142652522819463	+	.	gene_id "ENSMUSG00000055632.19"; transcript_id "ENSMUSG00000055632.19_tx_119"; exon_id "chr2_31282142_31282237_+"; exonnum "34"; txlen "14860";
chr2	ENSEMBL_gcm37	exon	31282142	31282237	0.0142652522819463	+	.	gene_id "ENSMUSG00000055632.19"; transcript_id "ENSMUSG00000055632.19_tx_120"; exon_id "chr2_31282142_31282237_+"; exonnum "35"; txlen "14957";
chr2	ENSEMBL_gcm37	exon	31282142	31282237	0.0142652522819463	+	.	gene_id "ENSMUSG00000055632.19"; transcript_id "ENSMUSG00000055632.19_tx_121"; exon_id "chr2_31282142_31282237_+"; exonnum "31"; txlen "14135";
chr2	ENSEMBL_gcm37	exon	31282142	31282237	0.0142652522819463	+	.	gene_id "ENSMUSG00000055632.19"; transcript_id "ENSMUSG00000055632.19_tx_122"; exon_id "chr2_31282142_31282237_+"; exonnum "32"; txlen "14232";
chr2	ENSEMBL_gcm37	exon	31282142	31282237	0.0142652522819463	+	.	gene_id "ENSMUSG00000055632.19"; transcript_id "ENSMUSG00000055632.19_tx_123"; exon_id "chr2_31282142_31282237_+"; exonnum "32"; txlen "14186";
chr2	ENSEMBL_gcm37	exon	31282142	31282237	0.0142652522819463	+	.	gene_id "ENSMUSG00000055632.19"; transcript_id "ENSMUSG00000055632.19_tx_124"; exon_id "chr2_31282142_31282237_+"; exonnum "31"; txlen "14579";
chr2	ENSEMBL_gcm37	exon	31282142	31282237	0.0142652522819463	+	.	gene_id "ENSMUSG00000055632.19"; transcript_id "ENSMUSG00000055632.19_tx_125"; exon_id "chr2_31282142_31282237_+"; exonnum "33"; txlen "14283";
chr2	ENSEMBL_gcm37	exon	31282142	31282237	0.0142652522819463	+	.	gene_id "ENSMUSG00000055632.19"; transcript_id "ENSMUSG00000055632.19_tx_126"; exon_id "chr2_31282142_31282237_+"; exonnum "32"; txlen "14676";
chr2	ENSEMBL_gcm37	exon	31282142	31282237	0.0142652522819463	+	.	gene_id "ENSMUSG00000055632.19"; transcript_id "ENSMUSG00000055632.19_tx_127"; exon_id "chr2_31282142_31282237_+"; exonnum "32"; txlen "14630";
chr2	ENSEMBL_gcm37	exon	31282142	31282237	0.0142652522819463	+	.	gene_id "ENSMUSG00000055632.19"; transcript_id "ENSMUSG00000055632.19_tx_128"; exon_id "chr2_31282142_31282237_+"; exonnum "33"; txlen "14727";
chr2	ENSEMBL_gcm37	exon	31282142	31282237	0.0142240109295007	+	.	gene_id "ENSMUSG00000055632.19"; transcript_id "ENSMUSG00000055632.19_tx_129"; exon_id "chr2_31282142_31282237_+"; exonnum "36"; txlen "6558";
chr2	ENSEMBL_gcm37	exon	31282142	31282237	0.0142240109295007	+	.	gene_id "ENSMUSG00000055632.19"; transcript_id "ENSMUSG00000055632.19_tx_130"; exon_id "chr2_31282142_31282237_+"; exonnum "37"; txlen "6609";
chr2	ENSEMBL_gcm37	exon	31282142	31282237	0.0142240109295007	+	.	gene_id "ENSMUSG00000055632.19"; transcript_id "ENSMUSG00000055632.19_tx_131"; exon_id "chr2_31282142_31282237_+"; exonnum "36"; txlen "6678";
chr2	ENSEMBL_gcm37	exon	31282142	31282237	0.0142240109295007	+	.	gene_id "ENSMUSG00000055632.19"; transcript_id "ENSMUSG00000055632.19_tx_132"; exon_id "chr2_31282142_31282237_+"; exonnum "37"; txlen "6729";
chr2	ENSEMBL_gcm37	exon	31282142	31282237	0.0865874704165051	+	.	gene_id "ENSMUSG00000055632.19"; transcript_id "ENSMUSG00000055632.19_tx_18"; exon_id "chr2_31282142_31282237_+"; exonnum "37"; txlen "15344";
chr2	ENSEMBL_gcm37	exon	31282142	31282237	0.0735287252542311	+	.	gene_id "ENSMUSG00000055632.19"; transcript_id "ENSMUSG00000055632.19_tx_19"; exon_id "chr2_31282142_31282237_+"; exonnum "37"; txlen "15344";
chr2	ENSEMBL_gcm37	exon	31282142	31282237	2.37169734462238	+	.	gene_id "ENSMUSG00000055632.19"; transcript_id "ENSMUSG00000055632.19_tx_2"; exon_id "chr2_31282142_31282237_+"; exonnum "38"; txlen "15515";
chr2	ENSEMBL_gcm37	exon	31282142	31282237	0.0663692922815013	+	.	gene_id "ENSMUSG00000055632.19"; transcript_id "ENSMUSG00000055632.19_tx_20"; exon_id "chr2_31282142_31282237_+"; exonnum "37"; txlen "15335";
chr2	ENSEMBL_gcm37	exon	31282142	31282237	0.0641788201140895	+	.	gene_id "ENSMUSG00000055632.19"; transcript_id "ENSMUSG00000055632.19_tx_22"; exon_id "chr2_31282142_31282237_+"; exonnum "19"; txlen "13432";
chr2	ENSEMBL_gcm37	exon	31282142	31282237	0.0641195966208926	+	.	gene_id "ENSMUSG00000055632.19"; transcript_id "ENSMUSG00000055632.19_tx_23"; exon_id "chr2_31282142_31282237_+"; exonnum "37"; txlen "15215";
chr2	ENSEMBL_gcm37	exon	31282142	31282237	0.0562517795112489	+	.	gene_id "ENSMUSG00000055632.19"; transcript_id "ENSMUSG00000055632.19_tx_26"; exon_id "chr2_31282142_31282237_+"; exonnum "37"; txlen "6500";
chr2	ENSEMBL_gcm37	exon	31282142	31282237	0.0539926958546066	+	.	gene_id "ENSMUSG00000055632.19"; transcript_id "ENSMUSG00000055632.19_tx_27"; exon_id "chr2_31282142_31282237_+"; exonnum "37"; txlen "15292";
chr2	ENSEMBL_gcm37	exon	31282142	31282237	0.0518736446616228	+	.	gene_id "ENSMUSG00000055632.19"; transcript_id "ENSMUSG00000055632.19_tx_29"; exon_id "chr2_31282142_31282237_+"; exonnum "35"; txlen "15234";
chr2	ENSEMBL_gcm37	exon	31282142	31282237	0.051743000193998	+	.	gene_id "ENSMUSG00000055632.19"; transcript_id "ENSMUSG00000055632.19_tx_30"; exon_id "chr2_31282142_31282237_+"; exonnum "37"; txlen "15301";
chr2	ENSEMBL_gcm37	exon	31282142	31282237	0.051743000193998	+	.	gene_id "ENSMUSG00000055632.19"; transcript_id "ENSMUSG00000055632.19_tx_31"; exon_id "chr2_31282142_31282237_+"; exonnum "37"; txlen "15172";
chr2	ENSEMBL_gcm37	exon	31282142	31282237	0.0403298793989066	+	.	gene_id "ENSMUSG00000055632.19"; transcript_id "ENSMUSG00000055632.19_tx_40"; exon_id "chr2_31282142_31282237_+"; exonnum "36"; txlen "15367";
chr2	ENSEMBL_gcm37	exon	31282142	31282237	0.0402020746127577	+	.	gene_id "ENSMUSG00000055632.19"; transcript_id "ENSMUSG00000055632.19_tx_41"; exon_id "chr2_31282142_31282237_+"; exonnum "36"; txlen "15285";
chr2	ENSEMBL_gcm37	exon	31282142	31282237	0.0342681162443603	+	.	gene_id "ENSMUSG00000055632.19"; transcript_id "ENSMUSG00000055632.19_tx_45"; exon_id "chr2_31282142_31282237_+"; exonnum "37"; txlen "15418";
chr2	ENSEMBL_gcm37	exon	31282142	31282237	0.0309993703098462	+	.	gene_id "ENSMUSG00000055632.19"; transcript_id "ENSMUSG00000055632.19_tx_55"; exon_id "chr2_31282142_31282237_+"; exonnum "35"; txlen "6460";
chr2	ENSEMBL_gcm37	exon	31282142	31282237	0.0309993703098462	+	.	gene_id "ENSMUSG00000055632.19"; transcript_id "ENSMUSG00000055632.19_tx_56"; exon_id "chr2_31282142_31282237_+"; exonnum "36"; txlen "6511";
chr2	ENSEMBL_gcm37	exon	31282142	31282237	0.0285981824675131	+	.	gene_id "ENSMUSG00000055632.19"; transcript_id "ENSMUSG00000055632.19_tx_60"; exon_id "chr2_31282142_31282237_+"; exonnum "35"; txlen "6340";
chr2	ENSEMBL_gcm37	exon	31282142	31282237	0.0285981824675131	+	.	gene_id "ENSMUSG00000055632.19"; transcript_id "ENSMUSG00000055632.19_tx_61"; exon_id "chr2_31282142_31282237_+"; exonnum "36"; txlen "6391";
chr2	ENSEMBL_gcm37	exon	31282142	31282237	0.0272058992802914	+	.	gene_id "ENSMUSG00000055632.19"; transcript_id "ENSMUSG00000055632.19_tx_65"; exon_id "chr2_31282142_31282237_+"; exonnum "37"; txlen "6667";
chr2	ENSEMBL_gcm37	exon	31282142	31282237	0.0272058992802914	+	.	gene_id "ENSMUSG00000055632.19"; transcript_id "ENSMUSG00000055632.19_tx_66"; exon_id "chr2_31282142_31282237_+"; exonnum "38"; txlen "6718";
chr2	ENSEMBL_gcm37	exon	31282142	31282237	0.0272058992802914	+	.	gene_id "ENSMUSG00000055632.19"; transcript_id "ENSMUSG00000055632.19_tx_67"; exon_id "chr2_31282142_31282237_+"; exonnum "37"; txlen "6787";
chr2	ENSEMBL_gcm37	exon	31282142	31282237	0.0272058992802914	+	.	gene_id "ENSMUSG00000055632.19"; transcript_id "ENSMUSG00000055632.19_tx_68"; exon_id "chr2_31282142_31282237_+"; exonnum "38"; txlen "6838";
chr2	ENSEMBL_gcm37	exon	31282142	31282237	0.0251432736016735	+	.	gene_id "ENSMUSG00000055632.19"; transcript_id "ENSMUSG00000055632.19_tx_69"; exon_id "chr2_31282142_31282237_+"; exonnum "6"; txlen "10447";
chr2	ENSEMBL_gcm37	exon	31282142	31282237	0.0251432736016735	+	.	gene_id "ENSMUSG00000055632.19"; transcript_id "ENSMUSG00000055632.19_tx_70"; exon_id "chr2_31282142_31282237_+"; exonnum "6"; txlen "10327";
chr2	ENSEMBL_gcm37	exon	31282142	31282237	0.0251034003424788	+	.	gene_id "ENSMUSG00000055632.19"; transcript_id "ENSMUSG00000055632.19_tx_71"; exon_id "chr2_31282142_31282237_+"; exonnum "37"; txlen "9586";
chr2	ENSEMBL_gcm37	exon	31282142	31282237	0.0251034003424788	+	.	gene_id "ENSMUSG00000055632.19"; transcript_id "ENSMUSG00000055632.19_tx_72"; exon_id "chr2_31282142_31282237_+"; exonnum "37"; txlen "9706";
chr2	ENSEMBL_gcm37	exon	31282142	31282237	0.0220462989811897	+	.	gene_id "ENSMUSG00000055632.19"; transcript_id "ENSMUSG00000055632.19_tx_73"; exon_id "chr2_31282142_31282237_+"; exonnum "34"; txlen "15137";
chr2	ENSEMBL_gcm37	exon	31282142	31282237	0.0220462989811897	+	.	gene_id "ENSMUSG00000055632.19"; transcript_id "ENSMUSG00000055632.19_tx_74"; exon_id "chr2_31282142_31282237_+"; exonnum "35"; txlen "15188";
chr2	ENSEMBL_gcm37	exon	31282142	31282237	0.0205348721865456	+	.	gene_id "ENSMUSG00000055632.19"; transcript_id "ENSMUSG00000055632.19_tx_84"; exon_id "chr2_31282142_31282237_+"; exonnum "38"; txlen "15562";
chr2	ENSEMBL_gcm37	exon	31282142	31282237	0.0205348721865456	+	.	gene_id "ENSMUSG00000055632.19"; transcript_id "ENSMUSG00000055632.19_tx_85"; exon_id "chr2_31282142_31282237_+"; exonnum "38"; txlen "15682";
chr2	ENSEMBL_gcm37	exon	31282142	31282237	0.0205348721865456	+	.	gene_id "ENSMUSG00000055632.19"; transcript_id "ENSMUSG00000055632.19_tx_86"; exon_id "chr2_31282142_31282237_+"; exonnum "38"; txlen "9804";
chr2	ENSEMBL_gcm37	exon	31282142	31282237	0.0205348721865456	+	.	gene_id "ENSMUSG00000055632.19"; transcript_id "ENSMUSG00000055632.19_tx_87"; exon_id "chr2_31282142_31282237_+"; exonnum "38"; txlen "9924";
chr2	ENSEMBL_gcm37	exon	31282142	31282237	0.0199640853208586	+	.	gene_id "ENSMUSG00000055632.19"; transcript_id "ENSMUSG00000055632.19_tx_89"; exon_id "chr2_31282142_31282237_+"; exonnum "38"; txlen "15395";
chr2	ENSEMBL_gcm37	exon	31282142	31282237	0.0155620933984868	+	.	gene_id "ENSMUSG00000055632.19"; transcript_id "ENSMUSG00000055632.19_tx_92"; exon_id "chr2_31282142_31282237_+"; exonnum "36"; txlen "14923";
chr2	ENSEMBL_gcm37	exon	31282142	31282237	0.0155620933984868	+	.	gene_id "ENSMUSG00000055632.19"; transcript_id "ENSMUSG00000055632.19_tx_93"; exon_id "chr2_31282142_31282237_+"; exonnum "37"; txlen "15020";
chr2	ENSEMBL_gcm37	exon	31282142	31282237	0.0155620933984868	+	.	gene_id "ENSMUSG00000055632.19"; transcript_id "ENSMUSG00000055632.19_tx_94"; exon_id "chr2_31282142_31282237_+"; exonnum "37"; txlen "14974";
chr2	ENSEMBL_gcm37	exon	31282142	31282237	0.0155620933984868	+	.	gene_id "ENSMUSG00000055632.19"; transcript_id "ENSMUSG00000055632.19_tx_95"; exon_id "chr2_31282142_31282237_+"; exonnum "38"; txlen "15071";
chr2	ENSEMBL_gcm37	exon	31282142	31282237	0.0155620933984868	+	.	gene_id "ENSMUSG00000055632.19"; transcript_id "ENSMUSG00000055632.19_tx_96"; exon_id "chr2_31282142_31282237_+"; exonnum "34"; txlen "14693";
chr2	ENSEMBL_gcm37	exon	31282142	31282237	0.0155620933984868	+	.	gene_id "ENSMUSG00000055632.19"; transcript_id "ENSMUSG00000055632.19_tx_97"; exon_id "chr2_31282142_31282237_+"; exonnum "35"; txlen "14790";
chr2	ENSEMBL_gcm37	exon	31282142	31282237	0.0155620933984868	+	.	gene_id "ENSMUSG00000055632.19"; transcript_id "ENSMUSG00000055632.19_tx_98"; exon_id "chr2_31282142_31282237_+"; exonnum "35"; txlen "14744";
chr2	ENSEMBL_gcm37	exon	31282142	31282237	0.0155620933984868	+	.	gene_id "ENSMUSG00000055632.19"; transcript_id "ENSMUSG00000055632.19_tx_99"; exon_id "chr2_31282142_31282237_+"; exonnum "36"; txlen "14841";
chr2	HAVANA	exon	31282974	31283150	0	+	.	gene_id "ENSMUSG00000055632.19"; transcript_id "ENSMUST00000113532.9"; gene_type "protein_coding"; gene_name "Hmcn2"; transcript_type "protein_coding"; transcript_name "Hmcn2-201"; exon_number 38; exon_id "ENSMUSE00000696047.2"; level 1; protein_id "ENSMUSP00000109160.3"; transcript_support_level "5"; mgi_id "MGI:2677838"; tag "inferred_transcript_model"; tag "basic"; tag "Ensembl_canonical"; tag "GENCODE_Primary"; tag "appris_principal_1"; tag "exp_conf"; havana_gene "OTTMUSG00000011967.1"; havana_transcript "OTTMUST00000028289.1";
chr2	HAVANA	CDS	31282974	31283150	0	+	2	gene_id "ENSMUSG00000055632.19"; transcript_id "ENSMUST00000113532.9"; gene_type "protein_coding"; gene_name "Hmcn2"; transcript_type "protein_coding"; transcript_name "Hmcn2-201"; exon_number 38; exon_id "ENSMUSE00000696047.2"; level 1; protein_id "ENSMUSP00000109160.3"; transcript_support_level "5"; mgi_id "MGI:2677838"; tag "inferred_transcript_model"; tag "basic"; tag "Ensembl_canonical"; tag "GENCODE_Primary"; tag "appris_principal_1"; tag "exp_conf"; havana_gene "OTTMUSG00000011967.1"; havana_transcript "OTTMUST00000028289.1";
chr2	HAVANA	exon	31282974	31283150	0	+	.	gene_id "ENSMUSG00000055632.19"; transcript_id "ENSMUST00000226996.2"; gene_type "protein_coding"; gene_name "Hmcn2"; transcript_type "nonsense_mediated_decay"; transcript_name "Hmcn2-206"; exon_number 38; exon_id "ENSMUSE00001435148.2"; level 2; protein_id "ENSMUSP00000154649.2"; mgi_id "MGI:2677838"; tag "RNA_Seq_supported_partial"; havana_gene "OTTMUSG00000011967.1"; havana_transcript "OTTMUST00000169762.1";
chr2	HAVANA	UTR	31282974	31283150	0	+	.	gene_id "ENSMUSG00000055632.19"; transcript_id "ENSMUST00000226996.2"; gene_type "protein_coding"; gene_name "Hmcn2"; transcript_type "nonsense_mediated_decay"; transcript_name "Hmcn2-206"; exon_number 38; exon_id "ENSMUSE00001435148.2"; level 2; protein_id "ENSMUSP00000154649.2"; mgi_id "MGI:2677838"; tag "RNA_Seq_supported_partial"; havana_gene "OTTMUSG00000011967.1"; havana_transcript "OTTMUST00000169762.1";
chr2	ENSEMBL_gcm37	exon	31282974	31283150	14.2411581595846	+	.	gene_id "ENSMUSG00000055632.19"; transcript_id "ENSMUSG00000055632.19_tx_1"; exon_id "chr2_31282974_31283150_+"; exonnum "38"; txlen "15464";
chr2	ENSEMBL_gcm37	exon	31282974	31283150	0.0151815679438898	+	.	gene_id "ENSMUSG00000055632.19"; transcript_id "ENSMUSG00000055632.19_tx_102"; exon_id "chr2_31282974_31283150_+"; exonnum "40"; txlen "15613";
chr2	ENSEMBL_gcm37	exon	31282974	31283150	0.0151815679438898	+	.	gene_id "ENSMUSG00000055632.19"; transcript_id "ENSMUSG00000055632.19_tx_103"; exon_id "chr2_31282974_31283150_+"; exonnum "40"; txlen "15733";
chr2	ENSEMBL_gcm37	exon	31282974	31283150	0.0151815679438898	+	.	gene_id "ENSMUSG00000055632.19"; transcript_id "ENSMUSG00000055632.19_tx_104"; exon_id "chr2_31282974_31283150_+"; exonnum "39"; txlen "9637";
chr2	ENSEMBL_gcm37	exon	31282974	31283150	0.0151815679438898	+	.	gene_id "ENSMUSG00000055632.19"; transcript_id "ENSMUSG00000055632.19_tx_105"; exon_id "chr2_31282974_31283150_+"; exonnum "39"; txlen "9757";
chr2	ENSEMBL_gcm37	exon	31282974	31283150	0.0151815679438898	+	.	gene_id "ENSMUSG00000055632.19"; transcript_id "ENSMUSG00000055632.19_tx_106"; exon_id "chr2_31282974_31283150_+"; exonnum "40"; txlen "9855";
chr2	ENSEMBL_gcm37	exon	31282974	31283150	0.0151815679438898	+	.	gene_id "ENSMUSG00000055632.19"; transcript_id "ENSMUSG00000055632.19_tx_107"; exon_id "chr2_31282974_31283150_+"; exonnum "40"; txlen "9975";
chr2	ENSEMBL_gcm37	exon	31282974	31283150	0.0150859641610041	+	.	gene_id "ENSMUSG00000055632.19"; transcript_id "ENSMUSG00000055632.19_tx_108"; exon_id "chr2_31282974_31283150_+"; exonnum "7"; txlen "10353";
chr2	ENSEMBL_gcm37	exon	31282974	31283150	0.0150859641610041	+	.	gene_id "ENSMUSG00000055632.19"; transcript_id "ENSMUSG00000055632.19_tx_109"; exon_id "chr2_31282974_31283150_+"; exonnum "7"; txlen "10211";
chr2	ENSEMBL_gcm37	exon	31282974	31283150	0.0150859641610041	+	.	gene_id "ENSMUSG00000055632.19"; transcript_id "ENSMUSG00000055632.19_tx_110"; exon_id "chr2_31282974_31283150_+"; exonnum "7"; txlen "10233";
chr2	ENSEMBL_gcm37	exon	31282974	31283150	0.0150859641610041	+	.	gene_id "ENSMUSG00000055632.19"; transcript_id "ENSMUSG00000055632.19_tx_111"; exon_id "chr2_31282974_31283150_+"; exonnum "7"; txlen "10224";
chr2	ENSEMBL_gcm37	exon	31282974	31283150	0.0150859641610041	+	.	gene_id "ENSMUSG00000055632.19"; transcript_id "ENSMUSG00000055632.19_tx_112"; exon_id "chr2_31282974_31283150_+"; exonnum "7"; txlen "10104";
chr2	ENSEMBL_gcm37	exon	31282974	31283150	0.0142652522819463	+	.	gene_id "ENSMUSG00000055632.19"; transcript_id "ENSMUSG00000055632.19_tx_113"; exon_id "chr2_31282974_31283150_+"; exonnum "34"; txlen "14365";
chr2	ENSEMBL_gcm37	exon	31282974	31283150	0.0142652522819463	+	.	gene_id "ENSMUSG00000055632.19"; transcript_id "ENSMUSG00000055632.19_tx_114"; exon_id "chr2_31282974_31283150_+"; exonnum "35"; txlen "14462";
chr2	ENSEMBL_gcm37	exon	31282974	31283150	0.0142652522819463	+	.	gene_id "ENSMUSG00000055632.19"; transcript_id "ENSMUSG00000055632.19_tx_115"; exon_id "chr2_31282974_31283150_+"; exonnum "35"; txlen "14416";
chr2	ENSEMBL_gcm37	exon	31282974	31283150	0.0142652522819463	+	.	gene_id "ENSMUSG00000055632.19"; transcript_id "ENSMUSG00000055632.19_tx_116"; exon_id "chr2_31282974_31283150_+"; exonnum "34"; txlen "14809";
chr2	ENSEMBL_gcm37	exon	31282974	31283150	0.0142652522819463	+	.	gene_id "ENSMUSG00000055632.19"; transcript_id "ENSMUSG00000055632.19_tx_117"; exon_id "chr2_31282974_31283150_+"; exonnum "36"; txlen "14513";
chr2	ENSEMBL_gcm37	exon	31282974	31283150	0.0142652522819463	+	.	gene_id "ENSMUSG00000055632.19"; transcript_id "ENSMUSG00000055632.19_tx_118"; exon_id "chr2_31282974_31283150_+"; exonnum "35"; txlen "14906";
chr2	ENSEMBL_gcm37	exon	31282974	31283150	0.0142652522819463	+	.	gene_id "ENSMUSG00000055632.19"; transcript_id "ENSMUSG00000055632.19_tx_119"; exon_id "chr2_31282974_31283150_+"; exonnum "35"; txlen "14860";
chr2	ENSEMBL_gcm37	exon	31282974	31283150	0.0142652522819463	+	.	gene_id "ENSMUSG00000055632.19"; transcript_id "ENSMUSG00000055632.19_tx_120"; exon_id "chr2_31282974_31283150_+"; exonnum "36"; txlen "14957";
chr2	ENSEMBL_gcm37	exon	31282974	31283150	0.0142652522819463	+	.	gene_id "ENSMUSG00000055632.19"; transcript_id "ENSMUSG00000055632.19_tx_121"; exon_id "chr2_31282974_31283150_+"; exonnum "32"; txlen "14135";
chr2	ENSEMBL_gcm37	exon	31282974	31283150	0.0142652522819463	+	.	gene_id "ENSMUSG00000055632.19"; transcript_id "ENSMUSG00000055632.19_tx_122"; exon_id "chr2_31282974_31283150_+"; exonnum "33"; txlen "14232";
chr2	ENSEMBL_gcm37	exon	31282974	31283150	0.0142652522819463	+	.	gene_id "ENSMUSG00000055632.19"; transcript_id "ENSMUSG00000055632.19_tx_123"; exon_id "chr2_31282974_31283150_+"; exonnum "33"; txlen "14186";
chr2	ENSEMBL_gcm37	exon	31282974	31283150	0.0142652522819463	+	.	gene_id "ENSMUSG00000055632.19"; transcript_id "ENSMUSG00000055632.19_tx_124"; exon_id "chr2_31282974_31283150_+"; exonnum "32"; txlen "14579";
chr2	ENSEMBL_gcm37	exon	31282974	31283150	0.0142652522819463	+	.	gene_id "ENSMUSG00000055632.19"; transcript_id "ENSMUSG00000055632.19_tx_125"; exon_id "chr2_31282974_31283150_+"; exonnum "34"; txlen "14283";
chr2	ENSEMBL_gcm37	exon	31282974	31283150	0.0142652522819463	+	.	gene_id "ENSMUSG00000055632.19"; transcript_id "ENSMUSG00000055632.19_tx_126"; exon_id "chr2_31282974_31283150_+"; exonnum "33"; txlen "14676";
chr2	ENSEMBL_gcm37	exon	31282974	31283150	0.0142652522819463	+	.	gene_id "ENSMUSG00000055632.19"; transcript_id "ENSMUSG00000055632.19_tx_127"; exon_id "chr2_31282974_31283150_+"; exonnum "33"; txlen "14630";
chr2	ENSEMBL_gcm37	exon	31282974	31283150	0.0142652522819463	+	.	gene_id "ENSMUSG00000055632.19"; transcript_id "ENSMUSG00000055632.19_tx_128"; exon_id "chr2_31282974_31283150_+"; exonnum "34"; txlen "14727";
chr2	ENSEMBL_gcm37	exon	31282974	31283150	0.0142240109295007	+	.	gene_id "ENSMUSG00000055632.19"; transcript_id "ENSMUSG00000055632.19_tx_129"; exon_id "chr2_31282974_31283150_+"; exonnum "37"; txlen "6558";
chr2	ENSEMBL_gcm37	exon	31282974	31283150	0.0142240109295007	+	.	gene_id "ENSMUSG00000055632.19"; transcript_id "ENSMUSG00000055632.19_tx_130"; exon_id "chr2_31282974_31283150_+"; exonnum "38"; txlen "6609";
chr2	ENSEMBL_gcm37	exon	31282974	31283150	0.0142240109295007	+	.	gene_id "ENSMUSG00000055632.19"; transcript_id "ENSMUSG00000055632.19_tx_131"; exon_id "chr2_31282974_31283150_+"; exonnum "37"; txlen "6678";
chr2	ENSEMBL_gcm37	exon	31282974	31283150	0.0142240109295007	+	.	gene_id "ENSMUSG00000055632.19"; transcript_id "ENSMUSG00000055632.19_tx_132"; exon_id "chr2_31282974_31283150_+"; exonnum "38"; txlen "6729";
chr2	ENSEMBL_gcm37	exon	31282974	31283150	0.0865874704165051	+	.	gene_id "ENSMUSG00000055632.19"; transcript_id "ENSMUSG00000055632.19_tx_18"; exon_id "chr2_31282974_31283150_+"; exonnum "38"; txlen "15344";
chr2	ENSEMBL_gcm37	exon	31282974	31283150	0.0735287252542311	+	.	gene_id "ENSMUSG00000055632.19"; transcript_id "ENSMUSG00000055632.19_tx_19"; exon_id "chr2_31282974_31283150_+"; exonnum "38"; txlen "15344";
chr2	ENSEMBL_gcm37	exon	31282974	31283150	2.37169734462238	+	.	gene_id "ENSMUSG00000055632.19"; transcript_id "ENSMUSG00000055632.19_tx_2"; exon_id "chr2_31282974_31283150_+"; exonnum "39"; txlen "15515";
chr2	ENSEMBL_gcm37	exon	31282974	31283150	0.0663692922815013	+	.	gene_id "ENSMUSG00000055632.19"; transcript_id "ENSMUSG00000055632.19_tx_20"; exon_id "chr2_31282974_31283150_+"; exonnum "38"; txlen "15335";
chr2	ENSEMBL_gcm37	exon	31282974	31283150	0.0641788201140895	+	.	gene_id "ENSMUSG00000055632.19"; transcript_id "ENSMUSG00000055632.19_tx_22"; exon_id "chr2_31282974_31283150_+"; exonnum "20"; txlen "13432";
chr2	ENSEMBL_gcm37	exon	31282974	31283150	0.0641195966208926	+	.	gene_id "ENSMUSG00000055632.19"; transcript_id "ENSMUSG00000055632.19_tx_23"; exon_id "chr2_31282974_31283150_+"; exonnum "38"; txlen "15215";
chr2	ENSEMBL_gcm37	exon	31282974	31283150	0.0562517795112489	+	.	gene_id "ENSMUSG00000055632.19"; transcript_id "ENSMUSG00000055632.19_tx_26"; exon_id "chr2_31282974_31283150_+"; exonnum "38"; txlen "6500";
chr2	ENSEMBL_gcm37	exon	31282974	31283150	0.0539926958546066	+	.	gene_id "ENSMUSG00000055632.19"; transcript_id "ENSMUSG00000055632.19_tx_27"; exon_id "chr2_31282974_31283150_+"; exonnum "38"; txlen "15292";
chr2	ENSEMBL_gcm37	exon	31282974	31283150	0.0518736446616228	+	.	gene_id "ENSMUSG00000055632.19"; transcript_id "ENSMUSG00000055632.19_tx_29"; exon_id "chr2_31282974_31283150_+"; exonnum "36"; txlen "15234";
chr2	ENSEMBL_gcm37	exon	31282974	31283150	0.051743000193998	+	.	gene_id "ENSMUSG00000055632.19"; transcript_id "ENSMUSG00000055632.19_tx_30"; exon_id "chr2_31282974_31283150_+"; exonnum "38"; txlen "15301";
chr2	ENSEMBL_gcm37	exon	31282974	31283150	0.051743000193998	+	.	gene_id "ENSMUSG00000055632.19"; transcript_id "ENSMUSG00000055632.19_tx_31"; exon_id "chr2_31282974_31283150_+"; exonnum "38"; txlen "15172";
chr2	ENSEMBL_gcm37	exon	31282974	31283150	0.0403298793989066	+	.	gene_id "ENSMUSG00000055632.19"; transcript_id "ENSMUSG00000055632.19_tx_40"; exon_id "chr2_31282974_31283150_+"; exonnum "37"; txlen "15367";
chr2	ENSEMBL_gcm37	exon	31282974	31283150	0.0402020746127577	+	.	gene_id "ENSMUSG00000055632.19"; transcript_id "ENSMUSG00000055632.19_tx_41"; exon_id "chr2_31282974_31283150_+"; exonnum "37"; txlen "15285";
chr2	ENSEMBL_gcm37	exon	31282974	31283150	0.0342681162443603	+	.	gene_id "ENSMUSG00000055632.19"; transcript_id "ENSMUSG00000055632.19_tx_45"; exon_id "chr2_31282974_31283150_+"; exonnum "38"; txlen "15418";
chr2	ENSEMBL_gcm37	exon	31282974	31283150	0.0309993703098462	+	.	gene_id "ENSMUSG00000055632.19"; transcript_id "ENSMUSG00000055632.19_tx_55"; exon_id "chr2_31282974_31283150_+"; exonnum "36"; txlen "6460";
chr2	ENSEMBL_gcm37	exon	31282974	31283150	0.0309993703098462	+	.	gene_id "ENSMUSG00000055632.19"; transcript_id "ENSMUSG00000055632.19_tx_56"; exon_id "chr2_31282974_31283150_+"; exonnum "37"; txlen "6511";
chr2	ENSEMBL_gcm37	exon	31282974	31283150	0.0285981824675131	+	.	gene_id "ENSMUSG00000055632.19"; transcript_id "ENSMUSG00000055632.19_tx_60"; exon_id "chr2_31282974_31283150_+"; exonnum "36"; txlen "6340";
chr2	ENSEMBL_gcm37	exon	31282974	31283150	0.0285981824675131	+	.	gene_id "ENSMUSG00000055632.19"; transcript_id "ENSMUSG00000055632.19_tx_61"; exon_id "chr2_31282974_31283150_+"; exonnum "37"; txlen "6391";
chr2	ENSEMBL_gcm37	exon	31282974	31283150	0.0272058992802914	+	.	gene_id "ENSMUSG00000055632.19"; transcript_id "ENSMUSG00000055632.19_tx_65"; exon_id "chr2_31282974_31283150_+"; exonnum "38"; txlen "6667";
chr2	ENSEMBL_gcm37	exon	31282974	31283150	0.0272058992802914	+	.	gene_id "ENSMUSG00000055632.19"; transcript_id "ENSMUSG00000055632.19_tx_66"; exon_id "chr2_31282974_31283150_+"; exonnum "39"; txlen "6718";
chr2	ENSEMBL_gcm37	exon	31282974	31283150	0.0272058992802914	+	.	gene_id "ENSMUSG00000055632.19"; transcript_id "ENSMUSG00000055632.19_tx_67"; exon_id "chr2_31282974_31283150_+"; exonnum "38"; txlen "6787";
chr2	ENSEMBL_gcm37	exon	31282974	31283150	0.0272058992802914	+	.	gene_id "ENSMUSG00000055632.19"; transcript_id "ENSMUSG00000055632.19_tx_68"; exon_id "chr2_31282974_31283150_+"; exonnum "39"; txlen "6838";
chr2	ENSEMBL_gcm37	exon	31282974	31283150	0.0251432736016735	+	.	gene_id "ENSMUSG00000055632.19"; transcript_id "ENSMUSG00000055632.19_tx_69"; exon_id "chr2_31282974_31283150_+"; exonnum "7"; txlen "10447";
chr2	ENSEMBL_gcm37	exon	31282974	31283150	0.0251432736016735	+	.	gene_id "ENSMUSG00000055632.19"; transcript_id "ENSMUSG00000055632.19_tx_70"; exon_id "chr2_31282974_31283150_+"; exonnum "7"; txlen "10327";
chr2	ENSEMBL_gcm37	exon	31282974	31283150	0.0251034003424788	+	.	gene_id "ENSMUSG00000055632.19"; transcript_id "ENSMUSG00000055632.19_tx_71"; exon_id "chr2_31282974_31283150_+"; exonnum "38"; txlen "9586";
chr2	ENSEMBL_gcm37	exon	31282974	31283150	0.0251034003424788	+	.	gene_id "ENSMUSG00000055632.19"; transcript_id "ENSMUSG00000055632.19_tx_72"; exon_id "chr2_31282974_31283150_+"; exonnum "38"; txlen "9706";
chr2	ENSEMBL_gcm37	exon	31282974	31283150	0.0220462989811897	+	.	gene_id "ENSMUSG00000055632.19"; transcript_id "ENSMUSG00000055632.19_tx_73"; exon_id "chr2_31282974_31283150_+"; exonnum "35"; txlen "15137";
chr2	ENSEMBL_gcm37	exon	31282974	31283150	0.0220462989811897	+	.	gene_id "ENSMUSG00000055632.19"; transcript_id "ENSMUSG00000055632.19_tx_74"; exon_id "chr2_31282974_31283150_+"; exonnum "36"; txlen "15188";
chr2	ENSEMBL_gcm37	exon	31282974	31283150	0.0205348721865456	+	.	gene_id "ENSMUSG00000055632.19"; transcript_id "ENSMUSG00000055632.19_tx_84"; exon_id "chr2_31282974_31283150_+"; exonnum "39"; txlen "15562";
chr2	ENSEMBL_gcm37	exon	31282974	31283150	0.0205348721865456	+	.	gene_id "ENSMUSG00000055632.19"; transcript_id "ENSMUSG00000055632.19_tx_85"; exon_id "chr2_31282974_31283150_+"; exonnum "39"; txlen "15682";
chr2	ENSEMBL_gcm37	exon	31282974	31283150	0.0205348721865456	+	.	gene_id "ENSMUSG00000055632.19"; transcript_id "ENSMUSG00000055632.19_tx_86"; exon_id "chr2_31282974_31283150_+"; exonnum "39"; txlen "9804";
chr2	ENSEMBL_gcm37	exon	31282974	31283150	0.0205348721865456	+	.	gene_id "ENSMUSG00000055632.19"; transcript_id "ENSMUSG00000055632.19_tx_87"; exon_id "chr2_31282974_31283150_+"; exonnum "39"; txlen "9924";
chr2	ENSEMBL_gcm37	exon	31282974	31283150	0.0199640853208586	+	.	gene_id "ENSMUSG00000055632.19"; transcript_id "ENSMUSG00000055632.19_tx_89"; exon_id "chr2_31282974_31283150_+"; exonnum "39"; txlen "15395";
chr2	ENSEMBL_gcm37	exon	31282974	31283150	0.0155620933984868	+	.	gene_id "ENSMUSG00000055632.19"; transcript_id "ENSMUSG00000055632.19_tx_92"; exon_id "chr2_31282974_31283150_+"; exonnum "37"; txlen "14923";
chr2	ENSEMBL_gcm37	exon	31282974	31283150	0.0155620933984868	+	.	gene_id "ENSMUSG00000055632.19"; transcript_id "ENSMUSG00000055632.19_tx_93"; exon_id "chr2_31282974_31283150_+"; exonnum "38"; txlen "15020";
chr2	ENSEMBL_gcm37	exon	31282974	31283150	0.0155620933984868	+	.	gene_id "ENSMUSG00000055632.19"; transcript_id "ENSMUSG00000055632.19_tx_94"; exon_id "chr2_31282974_31283150_+"; exonnum "38"; txlen "14974";
chr2	ENSEMBL_gcm37	exon	31282974	31283150	0.0155620933984868	+	.	gene_id "ENSMUSG00000055632.19"; transcript_id "ENSMUSG00000055632.19_tx_95"; exon_id "chr2_31282974_31283150_+"; exonnum "39"; txlen "15071";
chr2	ENSEMBL_gcm37	exon	31282974	31283150	0.0155620933984868	+	.	gene_id "ENSMUSG00000055632.19"; transcript_id "ENSMUSG00000055632.19_tx_96"; exon_id "chr2_31282974_31283150_+"; exonnum "35"; txlen "14693";
chr2	ENSEMBL_gcm37	exon	31282974	31283150	0.0155620933984868	+	.	gene_id "ENSMUSG00000055632.19"; transcript_id "ENSMUSG00000055632.19_tx_97"; exon_id "chr2_31282974_31283150_+"; exonnum "36"; txlen "14790";
chr2	ENSEMBL_gcm37	exon	31282974	31283150	0.0155620933984868	+	.	gene_id "ENSMUSG00000055632.19"; transcript_id "ENSMUSG00000055632.19_tx_98"; exon_id "chr2_31282974_31283150_+"; exonnum "36"; txlen "14744";
chr2	ENSEMBL_gcm37	exon	31282974	31283150	0.0155620933984868	+	.	gene_id "ENSMUSG00000055632.19"; transcript_id "ENSMUSG00000055632.19_tx_99"; exon_id "chr2_31282974_31283150_+"; exonnum "37"; txlen "14841";
chr2	HAVANA	exon	31284701	31284858	0	+	.	gene_id "ENSMUSG00000055632.19"; transcript_id "ENSMUST00000113532.9"; gene_type "protein_coding"; gene_name "Hmcn2"; transcript_type "protein_coding"; transcript_name "Hmcn2-201"; exon_number 39; exon_id "ENSMUSE00000696046.2"; level 1; protein_id "ENSMUSP00000109160.3"; transcript_support_level "5"; mgi_id "MGI:2677838"; tag "inferred_transcript_model"; tag "basic"; tag "Ensembl_canonical"; tag "GENCODE_Primary"; tag "appris_principal_1"; tag "exp_conf"; havana_gene "OTTMUSG00000011967.1"; havana_transcript "OTTMUST00000028289.1";
chr2	HAVANA	CDS	31284701	31284858	0	+	2	gene_id "ENSMUSG00000055632.19"; transcript_id "ENSMUST00000113532.9"; gene_type "protein_coding"; gene_name "Hmcn2"; transcript_type "protein_coding"; transcript_name "Hmcn2-201"; exon_number 39; exon_id "ENSMUSE00000696046.2"; level 1; protein_id "ENSMUSP00000109160.3"; transcript_support_level "5"; mgi_id "MGI:2677838"; tag "inferred_transcript_model"; tag "basic"; tag "Ensembl_canonical"; tag "GENCODE_Primary"; tag "appris_principal_1"; tag "exp_conf"; havana_gene "OTTMUSG00000011967.1"; havana_transcript "OTTMUST00000028289.1";
chr2	HAVANA	exon	31284701	31284858	0	+	.	gene_id "ENSMUSG00000055632.19"; transcript_id "ENSMUST00000226996.2"; gene_type "protein_coding"; gene_name "Hmcn2"; transcript_type "nonsense_mediated_decay"; transcript_name "Hmcn2-206"; exon_number 39; exon_id "ENSMUSE00001432167.2"; level 2; protein_id "ENSMUSP00000154649.2"; mgi_id "MGI:2677838"; tag "RNA_Seq_supported_partial"; havana_gene "OTTMUSG00000011967.1"; havana_transcript "OTTMUST00000169762.1";
chr2	HAVANA	UTR	31284701	31284858	0	+	.	gene_id "ENSMUSG00000055632.19"; transcript_id "ENSMUST00000226996.2"; gene_type "protein_coding"; gene_name "Hmcn2"; transcript_type "nonsense_mediated_decay"; transcript_name "Hmcn2-206"; exon_number 39; exon_id "ENSMUSE00001432167.2"; level 2; protein_id "ENSMUSP00000154649.2"; mgi_id "MGI:2677838"; tag "RNA_Seq_supported_partial"; havana_gene "OTTMUSG00000011967.1"; havana_transcript "OTTMUST00000169762.1";
chr2	ENSEMBL_gcm37	exon	31284701	31284858	14.2411581595846	+	.	gene_id "ENSMUSG00000055632.19"; transcript_id "ENSMUSG00000055632.19_tx_1"; exon_id "chr2_31284701_31284858_+"; exonnum "39"; txlen "15464";
chr2	ENSEMBL_gcm37	exon	31284701	31284858	0.0151815679438898	+	.	gene_id "ENSMUSG00000055632.19"; transcript_id "ENSMUSG00000055632.19_tx_102"; exon_id "chr2_31284701_31284858_+"; exonnum "41"; txlen "15613";
chr2	ENSEMBL_gcm37	exon	31284701	31284858	0.0151815679438898	+	.	gene_id "ENSMUSG00000055632.19"; transcript_id "ENSMUSG00000055632.19_tx_103"; exon_id "chr2_31284701_31284858_+"; exonnum "41"; txlen "15733";
chr2	ENSEMBL_gcm37	exon	31284701	31284858	0.0151815679438898	+	.	gene_id "ENSMUSG00000055632.19"; transcript_id "ENSMUSG00000055632.19_tx_104"; exon_id "chr2_31284701_31284858_+"; exonnum "40"; txlen "9637";
chr2	ENSEMBL_gcm37	exon	31284701	31284858	0.0151815679438898	+	.	gene_id "ENSMUSG00000055632.19"; transcript_id "ENSMUSG00000055632.19_tx_105"; exon_id "chr2_31284701_31284858_+"; exonnum "40"; txlen "9757";
chr2	ENSEMBL_gcm37	exon	31284701	31284858	0.0151815679438898	+	.	gene_id "ENSMUSG00000055632.19"; transcript_id "ENSMUSG00000055632.19_tx_106"; exon_id "chr2_31284701_31284858_+"; exonnum "41"; txlen "9855";
chr2	ENSEMBL_gcm37	exon	31284701	31284858	0.0151815679438898	+	.	gene_id "ENSMUSG00000055632.19"; transcript_id "ENSMUSG00000055632.19_tx_107"; exon_id "chr2_31284701_31284858_+"; exonnum "41"; txlen "9975";
chr2	ENSEMBL_gcm37	exon	31284701	31284858	0.0150859641610041	+	.	gene_id "ENSMUSG00000055632.19"; transcript_id "ENSMUSG00000055632.19_tx_108"; exon_id "chr2_31284701_31284858_+"; exonnum "8"; txlen "10353";
chr2	ENSEMBL_gcm37	exon	31284701	31284858	0.0150859641610041	+	.	gene_id "ENSMUSG00000055632.19"; transcript_id "ENSMUSG00000055632.19_tx_109"; exon_id "chr2_31284701_31284858_+"; exonnum "8"; txlen "10211";
chr2	ENSEMBL_gcm37	exon	31284701	31284858	0.0150859641610041	+	.	gene_id "ENSMUSG00000055632.19"; transcript_id "ENSMUSG00000055632.19_tx_110"; exon_id "chr2_31284701_31284858_+"; exonnum "8"; txlen "10233";
chr2	ENSEMBL_gcm37	exon	31284701	31284858	0.0150859641610041	+	.	gene_id "ENSMUSG00000055632.19"; transcript_id "ENSMUSG00000055632.19_tx_111"; exon_id "chr2_31284701_31284858_+"; exonnum "8"; txlen "10224";
chr2	ENSEMBL_gcm37	exon	31284701	31284858	0.0150859641610041	+	.	gene_id "ENSMUSG00000055632.19"; transcript_id "ENSMUSG00000055632.19_tx_112"; exon_id "chr2_31284701_31284858_+"; exonnum "8"; txlen "10104";
chr2	ENSEMBL_gcm37	exon	31284701	31284858	0.0142652522819463	+	.	gene_id "ENSMUSG00000055632.19"; transcript_id "ENSMUSG00000055632.19_tx_113"; exon_id "chr2_31284701_31284858_+"; exonnum "35"; txlen "14365";
chr2	ENSEMBL_gcm37	exon	31284701	31284858	0.0142652522819463	+	.	gene_id "ENSMUSG00000055632.19"; transcript_id "ENSMUSG00000055632.19_tx_114"; exon_id "chr2_31284701_31284858_+"; exonnum "36"; txlen "14462";
chr2	ENSEMBL_gcm37	exon	31284701	31284858	0.0142652522819463	+	.	gene_id "ENSMUSG00000055632.19"; transcript_id "ENSMUSG00000055632.19_tx_115"; exon_id "chr2_31284701_31284858_+"; exonnum "36"; txlen "14416";
chr2	ENSEMBL_gcm37	exon	31284701	31284858	0.0142652522819463	+	.	gene_id "ENSMUSG00000055632.19"; transcript_id "ENSMUSG00000055632.19_tx_116"; exon_id "chr2_31284701_31284858_+"; exonnum "35"; txlen "14809";
chr2	ENSEMBL_gcm37	exon	31284701	31284858	0.0142652522819463	+	.	gene_id "ENSMUSG00000055632.19"; transcript_id "ENSMUSG00000055632.19_tx_117"; exon_id "chr2_31284701_31284858_+"; exonnum "37"; txlen "14513";
chr2	ENSEMBL_gcm37	exon	31284701	31284858	0.0142652522819463	+	.	gene_id "ENSMUSG00000055632.19"; transcript_id "ENSMUSG00000055632.19_tx_118"; exon_id "chr2_31284701_31284858_+"; exonnum "36"; txlen "14906";
chr2	ENSEMBL_gcm37	exon	31284701	31284858	0.0142652522819463	+	.	gene_id "ENSMUSG00000055632.19"; transcript_id "ENSMUSG00000055632.19_tx_119"; exon_id "chr2_31284701_31284858_+"; exonnum "36"; txlen "14860";
chr2	ENSEMBL_gcm37	exon	31284701	31284858	0.0142652522819463	+	.	gene_id "ENSMUSG00000055632.19"; transcript_id "ENSMUSG00000055632.19_tx_120"; exon_id "chr2_31284701_31284858_+"; exonnum "37"; txlen "14957";
chr2	ENSEMBL_gcm37	exon	31284701	31284858	0.0142652522819463	+	.	gene_id "ENSMUSG00000055632.19"; transcript_id "ENSMUSG00000055632.19_tx_121"; exon_id "chr2_31284701_31284858_+"; exonnum "33"; txlen "14135";
chr2	ENSEMBL_gcm37	exon	31284701	31284858	0.0142652522819463	+	.	gene_id "ENSMUSG00000055632.19"; transcript_id "ENSMUSG00000055632.19_tx_122"; exon_id "chr2_31284701_31284858_+"; exonnum "34"; txlen "14232";
chr2	ENSEMBL_gcm37	exon	31284701	31284858	0.0142652522819463	+	.	gene_id "ENSMUSG00000055632.19"; transcript_id "ENSMUSG00000055632.19_tx_123"; exon_id "chr2_31284701_31284858_+"; exonnum "34"; txlen "14186";
chr2	ENSEMBL_gcm37	exon	31284701	31284858	0.0142652522819463	+	.	gene_id "ENSMUSG00000055632.19"; transcript_id "ENSMUSG00000055632.19_tx_124"; exon_id "chr2_31284701_31284858_+"; exonnum "33"; txlen "14579";
chr2	ENSEMBL_gcm37	exon	31284701	31284858	0.0142652522819463	+	.	gene_id "ENSMUSG00000055632.19"; transcript_id "ENSMUSG00000055632.19_tx_125"; exon_id "chr2_31284701_31284858_+"; exonnum "35"; txlen "14283";
chr2	ENSEMBL_gcm37	exon	31284701	31284858	0.0142652522819463	+	.	gene_id "ENSMUSG00000055632.19"; transcript_id "ENSMUSG00000055632.19_tx_126"; exon_id "chr2_31284701_31284858_+"; exonnum "34"; txlen "14676";
chr2	ENSEMBL_gcm37	exon	31284701	31284858	0.0142652522819463	+	.	gene_id "ENSMUSG00000055632.19"; transcript_id "ENSMUSG00000055632.19_tx_127"; exon_id "chr2_31284701_31284858_+"; exonnum "34"; txlen "14630";
chr2	ENSEMBL_gcm37	exon	31284701	31284858	0.0142652522819463	+	.	gene_id "ENSMUSG00000055632.19"; transcript_id "ENSMUSG00000055632.19_tx_128"; exon_id "chr2_31284701_31284858_+"; exonnum "35"; txlen "14727";
chr2	ENSEMBL_gcm37	exon	31284701	31284858	0.0142240109295007	+	.	gene_id "ENSMUSG00000055632.19"; transcript_id "ENSMUSG00000055632.19_tx_129"; exon_id "chr2_31284701_31284858_+"; exonnum "38"; txlen "6558";
chr2	ENSEMBL_gcm37	exon	31284701	31284858	0.0142240109295007	+	.	gene_id "ENSMUSG00000055632.19"; transcript_id "ENSMUSG00000055632.19_tx_130"; exon_id "chr2_31284701_31284858_+"; exonnum "39"; txlen "6609";
chr2	ENSEMBL_gcm37	exon	31284701	31284858	0.0142240109295007	+	.	gene_id "ENSMUSG00000055632.19"; transcript_id "ENSMUSG00000055632.19_tx_131"; exon_id "chr2_31284701_31284858_+"; exonnum "38"; txlen "6678";
chr2	ENSEMBL_gcm37	exon	31284701	31284858	0.0142240109295007	+	.	gene_id "ENSMUSG00000055632.19"; transcript_id "ENSMUSG00000055632.19_tx_132"; exon_id "chr2_31284701_31284858_+"; exonnum "39"; txlen "6729";
chr2	ENSEMBL_gcm37	exon	31284701	31284858	0.0865874704165051	+	.	gene_id "ENSMUSG00000055632.19"; transcript_id "ENSMUSG00000055632.19_tx_18"; exon_id "chr2_31284701_31284858_+"; exonnum "39"; txlen "15344";
chr2	ENSEMBL_gcm37	exon	31284701	31284858	0.0735287252542311	+	.	gene_id "ENSMUSG00000055632.19"; transcript_id "ENSMUSG00000055632.19_tx_19"; exon_id "chr2_31284701_31284858_+"; exonnum "39"; txlen "15344";
chr2	ENSEMBL_gcm37	exon	31284701	31284858	2.37169734462238	+	.	gene_id "ENSMUSG00000055632.19"; transcript_id "ENSMUSG00000055632.19_tx_2"; exon_id "chr2_31284701_31284858_+"; exonnum "40"; txlen "15515";
chr2	ENSEMBL_gcm37	exon	31284701	31284858	0.0663692922815013	+	.	gene_id "ENSMUSG00000055632.19"; transcript_id "ENSMUSG00000055632.19_tx_20"; exon_id "chr2_31284701_31284858_+"; exonnum "39"; txlen "15335";
chr2	ENSEMBL_gcm37	exon	31284701	31284858	0.0641788201140895	+	.	gene_id "ENSMUSG00000055632.19"; transcript_id "ENSMUSG00000055632.19_tx_22"; exon_id "chr2_31284701_31284858_+"; exonnum "21"; txlen "13432";
chr2	ENSEMBL_gcm37	exon	31284701	31284858	0.0641195966208926	+	.	gene_id "ENSMUSG00000055632.19"; transcript_id "ENSMUSG00000055632.19_tx_23"; exon_id "chr2_31284701_31284858_+"; exonnum "39"; txlen "15215";
chr2	ENSEMBL_gcm37	exon	31284701	31284858	0.0562517795112489	+	.	gene_id "ENSMUSG00000055632.19"; transcript_id "ENSMUSG00000055632.19_tx_26"; exon_id "chr2_31284701_31284858_+"; exonnum "39"; txlen "6500";
chr2	ENSEMBL_gcm37	exon	31284701	31284858	0.0539926958546066	+	.	gene_id "ENSMUSG00000055632.19"; transcript_id "ENSMUSG00000055632.19_tx_27"; exon_id "chr2_31284701_31284858_+"; exonnum "39"; txlen "15292";
chr2	ENSEMBL_gcm37	exon	31284701	31284858	0.0518736446616228	+	.	gene_id "ENSMUSG00000055632.19"; transcript_id "ENSMUSG00000055632.19_tx_29"; exon_id "chr2_31284701_31284858_+"; exonnum "37"; txlen "15234";
chr2	ENSEMBL_gcm37	exon	31284701	31284858	0.051743000193998	+	.	gene_id "ENSMUSG00000055632.19"; transcript_id "ENSMUSG00000055632.19_tx_30"; exon_id "chr2_31284701_31284858_+"; exonnum "39"; txlen "15301";
chr2	ENSEMBL_gcm37	exon	31284701	31284858	0.051743000193998	+	.	gene_id "ENSMUSG00000055632.19"; transcript_id "ENSMUSG00000055632.19_tx_31"; exon_id "chr2_31284701_31284858_+"; exonnum "39"; txlen "15172";
chr2	ENSEMBL_gcm37	exon	31284701	31284858	0.0403298793989066	+	.	gene_id "ENSMUSG00000055632.19"; transcript_id "ENSMUSG00000055632.19_tx_40"; exon_id "chr2_31284701_31284858_+"; exonnum "38"; txlen "15367";
chr2	ENSEMBL_gcm37	exon	31284701	31284858	0.0402020746127577	+	.	gene_id "ENSMUSG00000055632.19"; transcript_id "ENSMUSG00000055632.19_tx_41"; exon_id "chr2_31284701_31284858_+"; exonnum "38"; txlen "15285";
chr2	ENSEMBL_gcm37	exon	31284701	31284858	0.0342681162443603	+	.	gene_id "ENSMUSG00000055632.19"; transcript_id "ENSMUSG00000055632.19_tx_45"; exon_id "chr2_31284701_31284858_+"; exonnum "39"; txlen "15418";
chr2	ENSEMBL_gcm37	exon	31284701	31284858	0.0309993703098462	+	.	gene_id "ENSMUSG00000055632.19"; transcript_id "ENSMUSG00000055632.19_tx_55"; exon_id "chr2_31284701_31284858_+"; exonnum "37"; txlen "6460";
chr2	ENSEMBL_gcm37	exon	31284701	31284858	0.0309993703098462	+	.	gene_id "ENSMUSG00000055632.19"; transcript_id "ENSMUSG00000055632.19_tx_56"; exon_id "chr2_31284701_31284858_+"; exonnum "38"; txlen "6511";
chr2	ENSEMBL_gcm37	exon	31284701	31284858	0.0285981824675131	+	.	gene_id "ENSMUSG00000055632.19"; transcript_id "ENSMUSG00000055632.19_tx_60"; exon_id "chr2_31284701_31284858_+"; exonnum "37"; txlen "6340";
chr2	ENSEMBL_gcm37	exon	31284701	31284858	0.0285981824675131	+	.	gene_id "ENSMUSG00000055632.19"; transcript_id "ENSMUSG00000055632.19_tx_61"; exon_id "chr2_31284701_31284858_+"; exonnum "38"; txlen "6391";
chr2	ENSEMBL_gcm37	exon	31284701	31284858	0.0272058992802914	+	.	gene_id "ENSMUSG00000055632.19"; transcript_id "ENSMUSG00000055632.19_tx_65"; exon_id "chr2_31284701_31284858_+"; exonnum "39"; txlen "6667";
chr2	ENSEMBL_gcm37	exon	31284701	31284858	0.0272058992802914	+	.	gene_id "ENSMUSG00000055632.19"; transcript_id "ENSMUSG00000055632.19_tx_66"; exon_id "chr2_31284701_31284858_+"; exonnum "40"; txlen "6718";
chr2	ENSEMBL_gcm37	exon	31284701	31284858	0.0272058992802914	+	.	gene_id "ENSMUSG00000055632.19"; transcript_id "ENSMUSG00000055632.19_tx_67"; exon_id "chr2_31284701_31284858_+"; exonnum "39"; txlen "6787";
chr2	ENSEMBL_gcm37	exon	31284701	31284858	0.0272058992802914	+	.	gene_id "ENSMUSG00000055632.19"; transcript_id "ENSMUSG00000055632.19_tx_68"; exon_id "chr2_31284701_31284858_+"; exonnum "40"; txlen "6838";
chr2	ENSEMBL_gcm37	exon	31284701	31284858	0.0251432736016735	+	.	gene_id "ENSMUSG00000055632.19"; transcript_id "ENSMUSG00000055632.19_tx_69"; exon_id "chr2_31284701_31284858_+"; exonnum "8"; txlen "10447";
chr2	ENSEMBL_gcm37	exon	31284701	31284858	0.0251432736016735	+	.	gene_id "ENSMUSG00000055632.19"; transcript_id "ENSMUSG00000055632.19_tx_70"; exon_id "chr2_31284701_31284858_+"; exonnum "8"; txlen "10327";
chr2	ENSEMBL_gcm37	exon	31284701	31284858	0.0251034003424788	+	.	gene_id "ENSMUSG00000055632.19"; transcript_id "ENSMUSG00000055632.19_tx_71"; exon_id "chr2_31284701_31284858_+"; exonnum "39"; txlen "9586";
chr2	ENSEMBL_gcm37	exon	31284701	31284858	0.0251034003424788	+	.	gene_id "ENSMUSG00000055632.19"; transcript_id "ENSMUSG00000055632.19_tx_72"; exon_id "chr2_31284701_31284858_+"; exonnum "39"; txlen "9706";
chr2	ENSEMBL_gcm37	exon	31284701	31284858	0.0220462989811897	+	.	gene_id "ENSMUSG00000055632.19"; transcript_id "ENSMUSG00000055632.19_tx_73"; exon_id "chr2_31284701_31284858_+"; exonnum "36"; txlen "15137";
chr2	ENSEMBL_gcm37	exon	31284701	31284858	0.0220462989811897	+	.	gene_id "ENSMUSG00000055632.19"; transcript_id "ENSMUSG00000055632.19_tx_74"; exon_id "chr2_31284701_31284858_+"; exonnum "37"; txlen "15188";
chr2	ENSEMBL_gcm37	exon	31284701	31284858	0.0205348721865456	+	.	gene_id "ENSMUSG00000055632.19"; transcript_id "ENSMUSG00000055632.19_tx_84"; exon_id "chr2_31284701_31284858_+"; exonnum "40"; txlen "15562";
chr2	ENSEMBL_gcm37	exon	31284701	31284858	0.0205348721865456	+	.	gene_id "ENSMUSG00000055632.19"; transcript_id "ENSMUSG00000055632.19_tx_85"; exon_id "chr2_31284701_31284858_+"; exonnum "40"; txlen "15682";
chr2	ENSEMBL_gcm37	exon	31284701	31284858	0.0205348721865456	+	.	gene_id "ENSMUSG00000055632.19"; transcript_id "ENSMUSG00000055632.19_tx_86"; exon_id "chr2_31284701_31284858_+"; exonnum "40"; txlen "9804";
chr2	ENSEMBL_gcm37	exon	31284701	31284858	0.0205348721865456	+	.	gene_id "ENSMUSG00000055632.19"; transcript_id "ENSMUSG00000055632.19_tx_87"; exon_id "chr2_31284701_31284858_+"; exonnum "40"; txlen "9924";
chr2	ENSEMBL_gcm37	exon	31284701	31284858	0.0199640853208586	+	.	gene_id "ENSMUSG00000055632.19"; transcript_id "ENSMUSG00000055632.19_tx_89"; exon_id "chr2_31284701_31284858_+"; exonnum "40"; txlen "15395";
chr2	ENSEMBL_gcm37	exon	31284701	31284858	0.0155620933984868	+	.	gene_id "ENSMUSG00000055632.19"; transcript_id "ENSMUSG00000055632.19_tx_92"; exon_id "chr2_31284701_31284858_+"; exonnum "38"; txlen "14923";
chr2	ENSEMBL_gcm37	exon	31284701	31284858	0.0155620933984868	+	.	gene_id "ENSMUSG00000055632.19"; transcript_id "ENSMUSG00000055632.19_tx_93"; exon_id "chr2_31284701_31284858_+"; exonnum "39"; txlen "15020";
chr2	ENSEMBL_gcm37	exon	31284701	31284858	0.0155620933984868	+	.	gene_id "ENSMUSG00000055632.19"; transcript_id "ENSMUSG00000055632.19_tx_94"; exon_id "chr2_31284701_31284858_+"; exonnum "39"; txlen "14974";
chr2	ENSEMBL_gcm37	exon	31284701	31284858	0.0155620933984868	+	.	gene_id "ENSMUSG00000055632.19"; transcript_id "ENSMUSG00000055632.19_tx_95"; exon_id "chr2_31284701_31284858_+"; exonnum "40"; txlen "15071";
chr2	ENSEMBL_gcm37	exon	31284701	31284858	0.0155620933984868	+	.	gene_id "ENSMUSG00000055632.19"; transcript_id "ENSMUSG00000055632.19_tx_96"; exon_id "chr2_31284701_31284858_+"; exonnum "36"; txlen "14693";
chr2	ENSEMBL_gcm37	exon	31284701	31284858	0.0155620933984868	+	.	gene_id "ENSMUSG00000055632.19"; transcript_id "ENSMUSG00000055632.19_tx_97"; exon_id "chr2_31284701_31284858_+"; exonnum "37"; txlen "14790";
chr2	ENSEMBL_gcm37	exon	31284701	31284858	0.0155620933984868	+	.	gene_id "ENSMUSG00000055632.19"; transcript_id "ENSMUSG00000055632.19_tx_98"; exon_id "chr2_31284701_31284858_+"; exonnum "37"; txlen "14744";
chr2	ENSEMBL_gcm37	exon	31284701	31284858	0.0155620933984868	+	.	gene_id "ENSMUSG00000055632.19"; transcript_id "ENSMUSG00000055632.19_tx_99"; exon_id "chr2_31284701_31284858_+"; exonnum "38"; txlen "14841";
chr2	HAVANA	exon	31286033	31286156	0	+	.	gene_id "ENSMUSG00000055632.19"; transcript_id "ENSMUST00000113532.9"; gene_type "protein_coding"; gene_name "Hmcn2"; transcript_type "protein_coding"; transcript_name "Hmcn2-201"; exon_number 40; exon_id "ENSMUSE00000696045.2"; level 1; protein_id "ENSMUSP00000109160.3"; transcript_support_level "5"; mgi_id "MGI:2677838"; tag "inferred_transcript_model"; tag "basic"; tag "Ensembl_canonical"; tag "GENCODE_Primary"; tag "appris_principal_1"; tag "exp_conf"; havana_gene "OTTMUSG00000011967.1"; havana_transcript "OTTMUST00000028289.1";
chr2	HAVANA	CDS	31286033	31286156	0	+	0	gene_id "ENSMUSG00000055632.19"; transcript_id "ENSMUST00000113532.9"; gene_type "protein_coding"; gene_name "Hmcn2"; transcript_type "protein_coding"; transcript_name "Hmcn2-201"; exon_number 40; exon_id "ENSMUSE00000696045.2"; level 1; protein_id "ENSMUSP00000109160.3"; transcript_support_level "5"; mgi_id "MGI:2677838"; tag "inferred_transcript_model"; tag "basic"; tag "Ensembl_canonical"; tag "GENCODE_Primary"; tag "appris_principal_1"; tag "exp_conf"; havana_gene "OTTMUSG00000011967.1"; havana_transcript "OTTMUST00000028289.1";
chr2	HAVANA	exon	31286033	31286156	0	+	.	gene_id "ENSMUSG00000055632.19"; transcript_id "ENSMUST00000226996.2"; gene_type "protein_coding"; gene_name "Hmcn2"; transcript_type "nonsense_mediated_decay"; transcript_name "Hmcn2-206"; exon_number 40; exon_id "ENSMUSE00001431137.2"; level 2; protein_id "ENSMUSP00000154649.2"; mgi_id "MGI:2677838"; tag "RNA_Seq_supported_partial"; havana_gene "OTTMUSG00000011967.1"; havana_transcript "OTTMUST00000169762.1";
chr2	HAVANA	UTR	31286033	31286156	0	+	.	gene_id "ENSMUSG00000055632.19"; transcript_id "ENSMUST00000226996.2"; gene_type "protein_coding"; gene_name "Hmcn2"; transcript_type "nonsense_mediated_decay"; transcript_name "Hmcn2-206"; exon_number 40; exon_id "ENSMUSE00001431137.2"; level 2; protein_id "ENSMUSP00000154649.2"; mgi_id "MGI:2677838"; tag "RNA_Seq_supported_partial"; havana_gene "OTTMUSG00000011967.1"; havana_transcript "OTTMUST00000169762.1";
chr2	ENSEMBL_gcm37	exon	31286033	31286156	14.2411581595846	+	.	gene_id "ENSMUSG00000055632.19"; transcript_id "ENSMUSG00000055632.19_tx_1"; exon_id "chr2_31286033_31286156_+"; exonnum "40"; txlen "15464";
chr2	ENSEMBL_gcm37	exon	31286033	31286156	0.0151815679438898	+	.	gene_id "ENSMUSG00000055632.19"; transcript_id "ENSMUSG00000055632.19_tx_102"; exon_id "chr2_31286033_31286156_+"; exonnum "42"; txlen "15613";
chr2	ENSEMBL_gcm37	exon	31286033	31286156	0.0151815679438898	+	.	gene_id "ENSMUSG00000055632.19"; transcript_id "ENSMUSG00000055632.19_tx_103"; exon_id "chr2_31286033_31286156_+"; exonnum "42"; txlen "15733";
chr2	ENSEMBL_gcm37	exon	31286033	31286156	0.0151815679438898	+	.	gene_id "ENSMUSG00000055632.19"; transcript_id "ENSMUSG00000055632.19_tx_104"; exon_id "chr2_31286033_31286156_+"; exonnum "41"; txlen "9637";
chr2	ENSEMBL_gcm37	exon	31286033	31286156	0.0151815679438898	+	.	gene_id "ENSMUSG00000055632.19"; transcript_id "ENSMUSG00000055632.19_tx_105"; exon_id "chr2_31286033_31286156_+"; exonnum "41"; txlen "9757";
chr2	ENSEMBL_gcm37	exon	31286033	31286156	0.0151815679438898	+	.	gene_id "ENSMUSG00000055632.19"; transcript_id "ENSMUSG00000055632.19_tx_106"; exon_id "chr2_31286033_31286156_+"; exonnum "42"; txlen "9855";
chr2	ENSEMBL_gcm37	exon	31286033	31286156	0.0151815679438898	+	.	gene_id "ENSMUSG00000055632.19"; transcript_id "ENSMUSG00000055632.19_tx_107"; exon_id "chr2_31286033_31286156_+"; exonnum "42"; txlen "9975";
chr2	ENSEMBL_gcm37	exon	31286033	31286156	0.0150859641610041	+	.	gene_id "ENSMUSG00000055632.19"; transcript_id "ENSMUSG00000055632.19_tx_108"; exon_id "chr2_31286033_31286156_+"; exonnum "9"; txlen "10353";
chr2	ENSEMBL_gcm37	exon	31286033	31286156	0.0150859641610041	+	.	gene_id "ENSMUSG00000055632.19"; transcript_id "ENSMUSG00000055632.19_tx_109"; exon_id "chr2_31286033_31286156_+"; exonnum "9"; txlen "10211";
chr2	ENSEMBL_gcm37	exon	31286033	31286156	0.0150859641610041	+	.	gene_id "ENSMUSG00000055632.19"; transcript_id "ENSMUSG00000055632.19_tx_110"; exon_id "chr2_31286033_31286156_+"; exonnum "9"; txlen "10233";
chr2	ENSEMBL_gcm37	exon	31286033	31286156	0.0150859641610041	+	.	gene_id "ENSMUSG00000055632.19"; transcript_id "ENSMUSG00000055632.19_tx_111"; exon_id "chr2_31286033_31286156_+"; exonnum "9"; txlen "10224";
chr2	ENSEMBL_gcm37	exon	31286033	31286156	0.0150859641610041	+	.	gene_id "ENSMUSG00000055632.19"; transcript_id "ENSMUSG00000055632.19_tx_112"; exon_id "chr2_31286033_31286156_+"; exonnum "9"; txlen "10104";
chr2	ENSEMBL_gcm37	exon	31286033	31286156	0.0142652522819463	+	.	gene_id "ENSMUSG00000055632.19"; transcript_id "ENSMUSG00000055632.19_tx_113"; exon_id "chr2_31286033_31286156_+"; exonnum "36"; txlen "14365";
chr2	ENSEMBL_gcm37	exon	31286033	31286156	0.0142652522819463	+	.	gene_id "ENSMUSG00000055632.19"; transcript_id "ENSMUSG00000055632.19_tx_114"; exon_id "chr2_31286033_31286156_+"; exonnum "37"; txlen "14462";
chr2	ENSEMBL_gcm37	exon	31286033	31286156	0.0142652522819463	+	.	gene_id "ENSMUSG00000055632.19"; transcript_id "ENSMUSG00000055632.19_tx_115"; exon_id "chr2_31286033_31286156_+"; exonnum "37"; txlen "14416";
chr2	ENSEMBL_gcm37	exon	31286033	31286156	0.0142652522819463	+	.	gene_id "ENSMUSG00000055632.19"; transcript_id "ENSMUSG00000055632.19_tx_116"; exon_id "chr2_31286033_31286156_+"; exonnum "36"; txlen "14809";
chr2	ENSEMBL_gcm37	exon	31286033	31286156	0.0142652522819463	+	.	gene_id "ENSMUSG00000055632.19"; transcript_id "ENSMUSG00000055632.19_tx_117"; exon_id "chr2_31286033_31286156_+"; exonnum "38"; txlen "14513";
chr2	ENSEMBL_gcm37	exon	31286033	31286156	0.0142652522819463	+	.	gene_id "ENSMUSG00000055632.19"; transcript_id "ENSMUSG00000055632.19_tx_118"; exon_id "chr2_31286033_31286156_+"; exonnum "37"; txlen "14906";
chr2	ENSEMBL_gcm37	exon	31286033	31286156	0.0142652522819463	+	.	gene_id "ENSMUSG00000055632.19"; transcript_id "ENSMUSG00000055632.19_tx_119"; exon_id "chr2_31286033_31286156_+"; exonnum "37"; txlen "14860";
chr2	ENSEMBL_gcm37	exon	31286033	31286156	0.0142652522819463	+	.	gene_id "ENSMUSG00000055632.19"; transcript_id "ENSMUSG00000055632.19_tx_120"; exon_id "chr2_31286033_31286156_+"; exonnum "38"; txlen "14957";
chr2	ENSEMBL_gcm37	exon	31286033	31286156	0.0142652522819463	+	.	gene_id "ENSMUSG00000055632.19"; transcript_id "ENSMUSG00000055632.19_tx_121"; exon_id "chr2_31286033_31286156_+"; exonnum "34"; txlen "14135";
chr2	ENSEMBL_gcm37	exon	31286033	31286156	0.0142652522819463	+	.	gene_id "ENSMUSG00000055632.19"; transcript_id "ENSMUSG00000055632.19_tx_122"; exon_id "chr2_31286033_31286156_+"; exonnum "35"; txlen "14232";
chr2	ENSEMBL_gcm37	exon	31286033	31286156	0.0142652522819463	+	.	gene_id "ENSMUSG00000055632.19"; transcript_id "ENSMUSG00000055632.19_tx_123"; exon_id "chr2_31286033_31286156_+"; exonnum "35"; txlen "14186";
chr2	ENSEMBL_gcm37	exon	31286033	31286156	0.0142652522819463	+	.	gene_id "ENSMUSG00000055632.19"; transcript_id "ENSMUSG00000055632.19_tx_124"; exon_id "chr2_31286033_31286156_+"; exonnum "34"; txlen "14579";
chr2	ENSEMBL_gcm37	exon	31286033	31286156	0.0142652522819463	+	.	gene_id "ENSMUSG00000055632.19"; transcript_id "ENSMUSG00000055632.19_tx_125"; exon_id "chr2_31286033_31286156_+"; exonnum "36"; txlen "14283";
chr2	ENSEMBL_gcm37	exon	31286033	31286156	0.0142652522819463	+	.	gene_id "ENSMUSG00000055632.19"; transcript_id "ENSMUSG00000055632.19_tx_126"; exon_id "chr2_31286033_31286156_+"; exonnum "35"; txlen "14676";
chr2	ENSEMBL_gcm37	exon	31286033	31286156	0.0142652522819463	+	.	gene_id "ENSMUSG00000055632.19"; transcript_id "ENSMUSG00000055632.19_tx_127"; exon_id "chr2_31286033_31286156_+"; exonnum "35"; txlen "14630";
chr2	ENSEMBL_gcm37	exon	31286033	31286156	0.0142652522819463	+	.	gene_id "ENSMUSG00000055632.19"; transcript_id "ENSMUSG00000055632.19_tx_128"; exon_id "chr2_31286033_31286156_+"; exonnum "36"; txlen "14727";
chr2	ENSEMBL_gcm37	exon	31286033	31286156	0.0142240109295007	+	.	gene_id "ENSMUSG00000055632.19"; transcript_id "ENSMUSG00000055632.19_tx_129"; exon_id "chr2_31286033_31286156_+"; exonnum "39"; txlen "6558";
chr2	ENSEMBL_gcm37	exon	31286033	31286156	0.0142240109295007	+	.	gene_id "ENSMUSG00000055632.19"; transcript_id "ENSMUSG00000055632.19_tx_130"; exon_id "chr2_31286033_31286156_+"; exonnum "40"; txlen "6609";
chr2	ENSEMBL_gcm37	exon	31286033	31286156	0.0142240109295007	+	.	gene_id "ENSMUSG00000055632.19"; transcript_id "ENSMUSG00000055632.19_tx_131"; exon_id "chr2_31286033_31286156_+"; exonnum "39"; txlen "6678";
chr2	ENSEMBL_gcm37	exon	31286033	31286156	0.0142240109295007	+	.	gene_id "ENSMUSG00000055632.19"; transcript_id "ENSMUSG00000055632.19_tx_132"; exon_id "chr2_31286033_31286156_+"; exonnum "40"; txlen "6729";
chr2	ENSEMBL_gcm37	exon	31286033	31286156	0.0865874704165051	+	.	gene_id "ENSMUSG00000055632.19"; transcript_id "ENSMUSG00000055632.19_tx_18"; exon_id "chr2_31286033_31286156_+"; exonnum "40"; txlen "15344";
chr2	ENSEMBL_gcm37	exon	31286033	31286156	0.0735287252542311	+	.	gene_id "ENSMUSG00000055632.19"; transcript_id "ENSMUSG00000055632.19_tx_19"; exon_id "chr2_31286033_31286156_+"; exonnum "40"; txlen "15344";
chr2	ENSEMBL_gcm37	exon	31286033	31286156	2.37169734462238	+	.	gene_id "ENSMUSG00000055632.19"; transcript_id "ENSMUSG00000055632.19_tx_2"; exon_id "chr2_31286033_31286156_+"; exonnum "41"; txlen "15515";
chr2	ENSEMBL_gcm37	exon	31286033	31286156	0.0663692922815013	+	.	gene_id "ENSMUSG00000055632.19"; transcript_id "ENSMUSG00000055632.19_tx_20"; exon_id "chr2_31286033_31286156_+"; exonnum "40"; txlen "15335";
chr2	ENSEMBL_gcm37	exon	31286033	31286156	0.0641788201140895	+	.	gene_id "ENSMUSG00000055632.19"; transcript_id "ENSMUSG00000055632.19_tx_22"; exon_id "chr2_31286033_31286156_+"; exonnum "22"; txlen "13432";
chr2	ENSEMBL_gcm37	exon	31286033	31286156	0.0641195966208926	+	.	gene_id "ENSMUSG00000055632.19"; transcript_id "ENSMUSG00000055632.19_tx_23"; exon_id "chr2_31286033_31286156_+"; exonnum "40"; txlen "15215";
chr2	ENSEMBL_gcm37	exon	31286033	31286156	0.0562517795112489	+	.	gene_id "ENSMUSG00000055632.19"; transcript_id "ENSMUSG00000055632.19_tx_26"; exon_id "chr2_31286033_31286156_+"; exonnum "40"; txlen "6500";
chr2	ENSEMBL_gcm37	exon	31286033	31286156	0.0539926958546066	+	.	gene_id "ENSMUSG00000055632.19"; transcript_id "ENSMUSG00000055632.19_tx_27"; exon_id "chr2_31286033_31286156_+"; exonnum "40"; txlen "15292";
chr2	ENSEMBL_gcm37	exon	31286033	31286156	0.0518736446616228	+	.	gene_id "ENSMUSG00000055632.19"; transcript_id "ENSMUSG00000055632.19_tx_29"; exon_id "chr2_31286033_31286156_+"; exonnum "38"; txlen "15234";
chr2	ENSEMBL_gcm37	exon	31286033	31286156	0.051743000193998	+	.	gene_id "ENSMUSG00000055632.19"; transcript_id "ENSMUSG00000055632.19_tx_30"; exon_id "chr2_31286033_31286156_+"; exonnum "40"; txlen "15301";
chr2	ENSEMBL_gcm37	exon	31286033	31286156	0.051743000193998	+	.	gene_id "ENSMUSG00000055632.19"; transcript_id "ENSMUSG00000055632.19_tx_31"; exon_id "chr2_31286033_31286156_+"; exonnum "40"; txlen "15172";
chr2	ENSEMBL_gcm37	exon	31286033	31286156	0.0403298793989066	+	.	gene_id "ENSMUSG00000055632.19"; transcript_id "ENSMUSG00000055632.19_tx_40"; exon_id "chr2_31286033_31286156_+"; exonnum "39"; txlen "15367";
chr2	ENSEMBL_gcm37	exon	31286033	31286156	0.0402020746127577	+	.	gene_id "ENSMUSG00000055632.19"; transcript_id "ENSMUSG00000055632.19_tx_41"; exon_id "chr2_31286033_31286156_+"; exonnum "39"; txlen "15285";
chr2	ENSEMBL_gcm37	exon	31286033	31286156	0.0342681162443603	+	.	gene_id "ENSMUSG00000055632.19"; transcript_id "ENSMUSG00000055632.19_tx_45"; exon_id "chr2_31286033_31286156_+"; exonnum "40"; txlen "15418";
chr2	ENSEMBL_gcm37	exon	31286033	31286156	0.0309993703098462	+	.	gene_id "ENSMUSG00000055632.19"; transcript_id "ENSMUSG00000055632.19_tx_55"; exon_id "chr2_31286033_31286156_+"; exonnum "38"; txlen "6460";
chr2	ENSEMBL_gcm37	exon	31286033	31286156	0.0309993703098462	+	.	gene_id "ENSMUSG00000055632.19"; transcript_id "ENSMUSG00000055632.19_tx_56"; exon_id "chr2_31286033_31286156_+"; exonnum "39"; txlen "6511";
chr2	ENSEMBL_gcm37	exon	31286033	31286156	0.0285981824675131	+	.	gene_id "ENSMUSG00000055632.19"; transcript_id "ENSMUSG00000055632.19_tx_60"; exon_id "chr2_31286033_31286156_+"; exonnum "38"; txlen "6340";
chr2	ENSEMBL_gcm37	exon	31286033	31286156	0.0285981824675131	+	.	gene_id "ENSMUSG00000055632.19"; transcript_id "ENSMUSG00000055632.19_tx_61"; exon_id "chr2_31286033_31286156_+"; exonnum "39"; txlen "6391";
chr2	ENSEMBL_gcm37	exon	31286033	31286156	0.0272058992802914	+	.	gene_id "ENSMUSG00000055632.19"; transcript_id "ENSMUSG00000055632.19_tx_65"; exon_id "chr2_31286033_31286156_+"; exonnum "40"; txlen "6667";
chr2	ENSEMBL_gcm37	exon	31286033	31286156	0.0272058992802914	+	.	gene_id "ENSMUSG00000055632.19"; transcript_id "ENSMUSG00000055632.19_tx_66"; exon_id "chr2_31286033_31286156_+"; exonnum "41"; txlen "6718";
chr2	ENSEMBL_gcm37	exon	31286033	31286156	0.0272058992802914	+	.	gene_id "ENSMUSG00000055632.19"; transcript_id "ENSMUSG00000055632.19_tx_67"; exon_id "chr2_31286033_31286156_+"; exonnum "40"; txlen "6787";
chr2	ENSEMBL_gcm37	exon	31286033	31286156	0.0272058992802914	+	.	gene_id "ENSMUSG00000055632.19"; transcript_id "ENSMUSG00000055632.19_tx_68"; exon_id "chr2_31286033_31286156_+"; exonnum "41"; txlen "6838";
chr2	ENSEMBL_gcm37	exon	31286033	31286156	0.0251432736016735	+	.	gene_id "ENSMUSG00000055632.19"; transcript_id "ENSMUSG00000055632.19_tx_69"; exon_id "chr2_31286033_31286156_+"; exonnum "9"; txlen "10447";
chr2	ENSEMBL_gcm37	exon	31286033	31286156	0.0251432736016735	+	.	gene_id "ENSMUSG00000055632.19"; transcript_id "ENSMUSG00000055632.19_tx_70"; exon_id "chr2_31286033_31286156_+"; exonnum "9"; txlen "10327";
chr2	ENSEMBL_gcm37	exon	31286033	31286156	0.0251034003424788	+	.	gene_id "ENSMUSG00000055632.19"; transcript_id "ENSMUSG00000055632.19_tx_71"; exon_id "chr2_31286033_31286156_+"; exonnum "40"; txlen "9586";
chr2	ENSEMBL_gcm37	exon	31286033	31286156	0.0251034003424788	+	.	gene_id "ENSMUSG00000055632.19"; transcript_id "ENSMUSG00000055632.19_tx_72"; exon_id "chr2_31286033_31286156_+"; exonnum "40"; txlen "9706";
chr2	ENSEMBL_gcm37	exon	31286033	31286156	0.0220462989811897	+	.	gene_id "ENSMUSG00000055632.19"; transcript_id "ENSMUSG00000055632.19_tx_73"; exon_id "chr2_31286033_31286156_+"; exonnum "37"; txlen "15137";
chr2	ENSEMBL_gcm37	exon	31286033	31286156	0.0220462989811897	+	.	gene_id "ENSMUSG00000055632.19"; transcript_id "ENSMUSG00000055632.19_tx_74"; exon_id "chr2_31286033_31286156_+"; exonnum "38"; txlen "15188";
chr2	ENSEMBL_gcm37	exon	31286033	31286156	0.0205348721865456	+	.	gene_id "ENSMUSG00000055632.19"; transcript_id "ENSMUSG00000055632.19_tx_84"; exon_id "chr2_31286033_31286156_+"; exonnum "41"; txlen "15562";
chr2	ENSEMBL_gcm37	exon	31286033	31286156	0.0205348721865456	+	.	gene_id "ENSMUSG00000055632.19"; transcript_id "ENSMUSG00000055632.19_tx_85"; exon_id "chr2_31286033_31286156_+"; exonnum "41"; txlen "15682";
chr2	ENSEMBL_gcm37	exon	31286033	31286156	0.0205348721865456	+	.	gene_id "ENSMUSG00000055632.19"; transcript_id "ENSMUSG00000055632.19_tx_86"; exon_id "chr2_31286033_31286156_+"; exonnum "41"; txlen "9804";
chr2	ENSEMBL_gcm37	exon	31286033	31286156	0.0205348721865456	+	.	gene_id "ENSMUSG00000055632.19"; transcript_id "ENSMUSG00000055632.19_tx_87"; exon_id "chr2_31286033_31286156_+"; exonnum "41"; txlen "9924";
chr2	ENSEMBL_gcm37	exon	31286033	31286156	0.0199640853208586	+	.	gene_id "ENSMUSG00000055632.19"; transcript_id "ENSMUSG00000055632.19_tx_89"; exon_id "chr2_31286033_31286156_+"; exonnum "41"; txlen "15395";
chr2	ENSEMBL_gcm37	exon	31286033	31286156	0.0155620933984868	+	.	gene_id "ENSMUSG00000055632.19"; transcript_id "ENSMUSG00000055632.19_tx_92"; exon_id "chr2_31286033_31286156_+"; exonnum "39"; txlen "14923";
chr2	ENSEMBL_gcm37	exon	31286033	31286156	0.0155620933984868	+	.	gene_id "ENSMUSG00000055632.19"; transcript_id "ENSMUSG00000055632.19_tx_93"; exon_id "chr2_31286033_31286156_+"; exonnum "40"; txlen "15020";
chr2	ENSEMBL_gcm37	exon	31286033	31286156	0.0155620933984868	+	.	gene_id "ENSMUSG00000055632.19"; transcript_id "ENSMUSG00000055632.19_tx_94"; exon_id "chr2_31286033_31286156_+"; exonnum "40"; txlen "14974";
chr2	ENSEMBL_gcm37	exon	31286033	31286156	0.0155620933984868	+	.	gene_id "ENSMUSG00000055632.19"; transcript_id "ENSMUSG00000055632.19_tx_95"; exon_id "chr2_31286033_31286156_+"; exonnum "41"; txlen "15071";
chr2	ENSEMBL_gcm37	exon	31286033	31286156	0.0155620933984868	+	.	gene_id "ENSMUSG00000055632.19"; transcript_id "ENSMUSG00000055632.19_tx_96"; exon_id "chr2_31286033_31286156_+"; exonnum "37"; txlen "14693";
chr2	ENSEMBL_gcm37	exon	31286033	31286156	0.0155620933984868	+	.	gene_id "ENSMUSG00000055632.19"; transcript_id "ENSMUSG00000055632.19_tx_97"; exon_id "chr2_31286033_31286156_+"; exonnum "38"; txlen "14790";
chr2	ENSEMBL_gcm37	exon	31286033	31286156	0.0155620933984868	+	.	gene_id "ENSMUSG00000055632.19"; transcript_id "ENSMUSG00000055632.19_tx_98"; exon_id "chr2_31286033_31286156_+"; exonnum "38"; txlen "14744";
chr2	ENSEMBL_gcm37	exon	31286033	31286156	0.0155620933984868	+	.	gene_id "ENSMUSG00000055632.19"; transcript_id "ENSMUSG00000055632.19_tx_99"; exon_id "chr2_31286033_31286156_+"; exonnum "39"; txlen "14841";
chr2	HAVANA	exon	31286656	31286831	0	+	.	gene_id "ENSMUSG00000055632.19"; transcript_id "ENSMUST00000113532.9"; gene_type "protein_coding"; gene_name "Hmcn2"; transcript_type "protein_coding"; transcript_name "Hmcn2-201"; exon_number 41; exon_id "ENSMUSE00000696044.2"; level 1; protein_id "ENSMUSP00000109160.3"; transcript_support_level "5"; mgi_id "MGI:2677838"; tag "inferred_transcript_model"; tag "basic"; tag "Ensembl_canonical"; tag "GENCODE_Primary"; tag "appris_principal_1"; tag "exp_conf"; havana_gene "OTTMUSG00000011967.1"; havana_transcript "OTTMUST00000028289.1";
chr2	HAVANA	CDS	31286656	31286831	0	+	2	gene_id "ENSMUSG00000055632.19"; transcript_id "ENSMUST00000113532.9"; gene_type "protein_coding"; gene_name "Hmcn2"; transcript_type "protein_coding"; transcript_name "Hmcn2-201"; exon_number 41; exon_id "ENSMUSE00000696044.2"; level 1; protein_id "ENSMUSP00000109160.3"; transcript_support_level "5"; mgi_id "MGI:2677838"; tag "inferred_transcript_model"; tag "basic"; tag "Ensembl_canonical"; tag "GENCODE_Primary"; tag "appris_principal_1"; tag "exp_conf"; havana_gene "OTTMUSG00000011967.1"; havana_transcript "OTTMUST00000028289.1";
chr2	HAVANA	exon	31286656	31286831	0	+	.	gene_id "ENSMUSG00000055632.19"; transcript_id "ENSMUST00000226996.2"; gene_type "protein_coding"; gene_name "Hmcn2"; transcript_type "nonsense_mediated_decay"; transcript_name "Hmcn2-206"; exon_number 41; exon_id "ENSMUSE00001431751.2"; level 2; protein_id "ENSMUSP00000154649.2"; mgi_id "MGI:2677838"; tag "RNA_Seq_supported_partial"; havana_gene "OTTMUSG00000011967.1"; havana_transcript "OTTMUST00000169762.1";
chr2	HAVANA	UTR	31286656	31286831	0	+	.	gene_id "ENSMUSG00000055632.19"; transcript_id "ENSMUST00000226996.2"; gene_type "protein_coding"; gene_name "Hmcn2"; transcript_type "nonsense_mediated_decay"; transcript_name "Hmcn2-206"; exon_number 41; exon_id "ENSMUSE00001431751.2"; level 2; protein_id "ENSMUSP00000154649.2"; mgi_id "MGI:2677838"; tag "RNA_Seq_supported_partial"; havana_gene "OTTMUSG00000011967.1"; havana_transcript "OTTMUST00000169762.1";
chr2	ENSEMBL_gcm37	exon	31286656	31286831	14.2411581595846	+	.	gene_id "ENSMUSG00000055632.19"; transcript_id "ENSMUSG00000055632.19_tx_1"; exon_id "chr2_31286656_31286831_+"; exonnum "41"; txlen "15464";
chr2	ENSEMBL_gcm37	exon	31286656	31286831	0.0151815679438898	+	.	gene_id "ENSMUSG00000055632.19"; transcript_id "ENSMUSG00000055632.19_tx_102"; exon_id "chr2_31286656_31286831_+"; exonnum "43"; txlen "15613";
chr2	ENSEMBL_gcm37	exon	31286656	31286831	0.0151815679438898	+	.	gene_id "ENSMUSG00000055632.19"; transcript_id "ENSMUSG00000055632.19_tx_103"; exon_id "chr2_31286656_31286831_+"; exonnum "43"; txlen "15733";
chr2	ENSEMBL_gcm37	exon	31286656	31286831	0.0151815679438898	+	.	gene_id "ENSMUSG00000055632.19"; transcript_id "ENSMUSG00000055632.19_tx_104"; exon_id "chr2_31286656_31286831_+"; exonnum "42"; txlen "9637";
chr2	ENSEMBL_gcm37	exon	31286656	31286831	0.0151815679438898	+	.	gene_id "ENSMUSG00000055632.19"; transcript_id "ENSMUSG00000055632.19_tx_105"; exon_id "chr2_31286656_31286831_+"; exonnum "42"; txlen "9757";
chr2	ENSEMBL_gcm37	exon	31286656	31286831	0.0151815679438898	+	.	gene_id "ENSMUSG00000055632.19"; transcript_id "ENSMUSG00000055632.19_tx_106"; exon_id "chr2_31286656_31286831_+"; exonnum "43"; txlen "9855";
chr2	ENSEMBL_gcm37	exon	31286656	31286831	0.0151815679438898	+	.	gene_id "ENSMUSG00000055632.19"; transcript_id "ENSMUSG00000055632.19_tx_107"; exon_id "chr2_31286656_31286831_+"; exonnum "43"; txlen "9975";
chr2	ENSEMBL_gcm37	exon	31286656	31286831	0.0150859641610041	+	.	gene_id "ENSMUSG00000055632.19"; transcript_id "ENSMUSG00000055632.19_tx_108"; exon_id "chr2_31286656_31286831_+"; exonnum "10"; txlen "10353";
chr2	ENSEMBL_gcm37	exon	31286656	31286831	0.0150859641610041	+	.	gene_id "ENSMUSG00000055632.19"; transcript_id "ENSMUSG00000055632.19_tx_109"; exon_id "chr2_31286656_31286831_+"; exonnum "10"; txlen "10211";
chr2	ENSEMBL_gcm37	exon	31286656	31286831	0.0150859641610041	+	.	gene_id "ENSMUSG00000055632.19"; transcript_id "ENSMUSG00000055632.19_tx_110"; exon_id "chr2_31286656_31286831_+"; exonnum "10"; txlen "10233";
chr2	ENSEMBL_gcm37	exon	31286656	31286831	0.0150859641610041	+	.	gene_id "ENSMUSG00000055632.19"; transcript_id "ENSMUSG00000055632.19_tx_111"; exon_id "chr2_31286656_31286831_+"; exonnum "10"; txlen "10224";
chr2	ENSEMBL_gcm37	exon	31286656	31286831	0.0150859641610041	+	.	gene_id "ENSMUSG00000055632.19"; transcript_id "ENSMUSG00000055632.19_tx_112"; exon_id "chr2_31286656_31286831_+"; exonnum "10"; txlen "10104";
chr2	ENSEMBL_gcm37	exon	31286656	31286831	0.0142652522819463	+	.	gene_id "ENSMUSG00000055632.19"; transcript_id "ENSMUSG00000055632.19_tx_113"; exon_id "chr2_31286656_31286831_+"; exonnum "37"; txlen "14365";
chr2	ENSEMBL_gcm37	exon	31286656	31286831	0.0142652522819463	+	.	gene_id "ENSMUSG00000055632.19"; transcript_id "ENSMUSG00000055632.19_tx_114"; exon_id "chr2_31286656_31286831_+"; exonnum "38"; txlen "14462";
chr2	ENSEMBL_gcm37	exon	31286656	31286831	0.0142652522819463	+	.	gene_id "ENSMUSG00000055632.19"; transcript_id "ENSMUSG00000055632.19_tx_115"; exon_id "chr2_31286656_31286831_+"; exonnum "38"; txlen "14416";
chr2	ENSEMBL_gcm37	exon	31286656	31286831	0.0142652522819463	+	.	gene_id "ENSMUSG00000055632.19"; transcript_id "ENSMUSG00000055632.19_tx_116"; exon_id "chr2_31286656_31286831_+"; exonnum "37"; txlen "14809";
chr2	ENSEMBL_gcm37	exon	31286656	31286831	0.0142652522819463	+	.	gene_id "ENSMUSG00000055632.19"; transcript_id "ENSMUSG00000055632.19_tx_117"; exon_id "chr2_31286656_31286831_+"; exonnum "39"; txlen "14513";
chr2	ENSEMBL_gcm37	exon	31286656	31286831	0.0142652522819463	+	.	gene_id "ENSMUSG00000055632.19"; transcript_id "ENSMUSG00000055632.19_tx_118"; exon_id "chr2_31286656_31286831_+"; exonnum "38"; txlen "14906";
chr2	ENSEMBL_gcm37	exon	31286656	31286831	0.0142652522819463	+	.	gene_id "ENSMUSG00000055632.19"; transcript_id "ENSMUSG00000055632.19_tx_119"; exon_id "chr2_31286656_31286831_+"; exonnum "38"; txlen "14860";
chr2	ENSEMBL_gcm37	exon	31286656	31286831	0.0142652522819463	+	.	gene_id "ENSMUSG00000055632.19"; transcript_id "ENSMUSG00000055632.19_tx_120"; exon_id "chr2_31286656_31286831_+"; exonnum "39"; txlen "14957";
chr2	ENSEMBL_gcm37	exon	31286656	31286831	0.0142652522819463	+	.	gene_id "ENSMUSG00000055632.19"; transcript_id "ENSMUSG00000055632.19_tx_121"; exon_id "chr2_31286656_31286831_+"; exonnum "35"; txlen "14135";
chr2	ENSEMBL_gcm37	exon	31286656	31286831	0.0142652522819463	+	.	gene_id "ENSMUSG00000055632.19"; transcript_id "ENSMUSG00000055632.19_tx_122"; exon_id "chr2_31286656_31286831_+"; exonnum "36"; txlen "14232";
chr2	ENSEMBL_gcm37	exon	31286656	31286831	0.0142652522819463	+	.	gene_id "ENSMUSG00000055632.19"; transcript_id "ENSMUSG00000055632.19_tx_123"; exon_id "chr2_31286656_31286831_+"; exonnum "36"; txlen "14186";
chr2	ENSEMBL_gcm37	exon	31286656	31286831	0.0142652522819463	+	.	gene_id "ENSMUSG00000055632.19"; transcript_id "ENSMUSG00000055632.19_tx_124"; exon_id "chr2_31286656_31286831_+"; exonnum "35"; txlen "14579";
chr2	ENSEMBL_gcm37	exon	31286656	31286831	0.0142652522819463	+	.	gene_id "ENSMUSG00000055632.19"; transcript_id "ENSMUSG00000055632.19_tx_125"; exon_id "chr2_31286656_31286831_+"; exonnum "37"; txlen "14283";
chr2	ENSEMBL_gcm37	exon	31286656	31286831	0.0142652522819463	+	.	gene_id "ENSMUSG00000055632.19"; transcript_id "ENSMUSG00000055632.19_tx_126"; exon_id "chr2_31286656_31286831_+"; exonnum "36"; txlen "14676";
chr2	ENSEMBL_gcm37	exon	31286656	31286831	0.0142652522819463	+	.	gene_id "ENSMUSG00000055632.19"; transcript_id "ENSMUSG00000055632.19_tx_127"; exon_id "chr2_31286656_31286831_+"; exonnum "36"; txlen "14630";
chr2	ENSEMBL_gcm37	exon	31286656	31286831	0.0142652522819463	+	.	gene_id "ENSMUSG00000055632.19"; transcript_id "ENSMUSG00000055632.19_tx_128"; exon_id "chr2_31286656_31286831_+"; exonnum "37"; txlen "14727";
chr2	ENSEMBL_gcm37	exon	31286656	31286831	0.0142240109295007	+	.	gene_id "ENSMUSG00000055632.19"; transcript_id "ENSMUSG00000055632.19_tx_129"; exon_id "chr2_31286656_31286831_+"; exonnum "40"; txlen "6558";
chr2	ENSEMBL_gcm37	exon	31286656	31286831	0.0142240109295007	+	.	gene_id "ENSMUSG00000055632.19"; transcript_id "ENSMUSG00000055632.19_tx_130"; exon_id "chr2_31286656_31286831_+"; exonnum "41"; txlen "6609";
chr2	ENSEMBL_gcm37	exon	31286656	31286831	0.0142240109295007	+	.	gene_id "ENSMUSG00000055632.19"; transcript_id "ENSMUSG00000055632.19_tx_131"; exon_id "chr2_31286656_31286831_+"; exonnum "40"; txlen "6678";
chr2	ENSEMBL_gcm37	exon	31286656	31286831	0.0142240109295007	+	.	gene_id "ENSMUSG00000055632.19"; transcript_id "ENSMUSG00000055632.19_tx_132"; exon_id "chr2_31286656_31286831_+"; exonnum "41"; txlen "6729";
chr2	ENSEMBL_gcm37	exon	31286656	31286831	0.0865874704165051	+	.	gene_id "ENSMUSG00000055632.19"; transcript_id "ENSMUSG00000055632.19_tx_18"; exon_id "chr2_31286656_31286831_+"; exonnum "41"; txlen "15344";
chr2	ENSEMBL_gcm37	exon	31286656	31286831	0.0735287252542311	+	.	gene_id "ENSMUSG00000055632.19"; transcript_id "ENSMUSG00000055632.19_tx_19"; exon_id "chr2_31286656_31286831_+"; exonnum "41"; txlen "15344";
chr2	ENSEMBL_gcm37	exon	31286656	31286831	2.37169734462238	+	.	gene_id "ENSMUSG00000055632.19"; transcript_id "ENSMUSG00000055632.19_tx_2"; exon_id "chr2_31286656_31286831_+"; exonnum "42"; txlen "15515";
chr2	ENSEMBL_gcm37	exon	31286656	31286831	0.0663692922815013	+	.	gene_id "ENSMUSG00000055632.19"; transcript_id "ENSMUSG00000055632.19_tx_20"; exon_id "chr2_31286656_31286831_+"; exonnum "41"; txlen "15335";
chr2	ENSEMBL_gcm37	exon	31286656	31286831	0.0641788201140895	+	.	gene_id "ENSMUSG00000055632.19"; transcript_id "ENSMUSG00000055632.19_tx_22"; exon_id "chr2_31286656_31286831_+"; exonnum "23"; txlen "13432";
chr2	ENSEMBL_gcm37	exon	31286656	31286831	0.0641195966208926	+	.	gene_id "ENSMUSG00000055632.19"; transcript_id "ENSMUSG00000055632.19_tx_23"; exon_id "chr2_31286656_31286831_+"; exonnum "41"; txlen "15215";
chr2	ENSEMBL_gcm37	exon	31286656	31286831	0.0562517795112489	+	.	gene_id "ENSMUSG00000055632.19"; transcript_id "ENSMUSG00000055632.19_tx_26"; exon_id "chr2_31286656_31286831_+"; exonnum "41"; txlen "6500";
chr2	ENSEMBL_gcm37	exon	31286656	31286831	0.0539926958546066	+	.	gene_id "ENSMUSG00000055632.19"; transcript_id "ENSMUSG00000055632.19_tx_27"; exon_id "chr2_31286656_31286831_+"; exonnum "41"; txlen "15292";
chr2	ENSEMBL_gcm37	exon	31286656	31286831	0.0518736446616228	+	.	gene_id "ENSMUSG00000055632.19"; transcript_id "ENSMUSG00000055632.19_tx_29"; exon_id "chr2_31286656_31286831_+"; exonnum "39"; txlen "15234";
chr2	ENSEMBL_gcm37	exon	31286656	31286831	0.051743000193998	+	.	gene_id "ENSMUSG00000055632.19"; transcript_id "ENSMUSG00000055632.19_tx_30"; exon_id "chr2_31286656_31286831_+"; exonnum "41"; txlen "15301";
chr2	ENSEMBL_gcm37	exon	31286656	31286831	0.051743000193998	+	.	gene_id "ENSMUSG00000055632.19"; transcript_id "ENSMUSG00000055632.19_tx_31"; exon_id "chr2_31286656_31286831_+"; exonnum "41"; txlen "15172";
chr2	ENSEMBL_gcm37	exon	31286656	31286831	0.0403298793989066	+	.	gene_id "ENSMUSG00000055632.19"; transcript_id "ENSMUSG00000055632.19_tx_40"; exon_id "chr2_31286656_31286831_+"; exonnum "40"; txlen "15367";
chr2	ENSEMBL_gcm37	exon	31286656	31286831	0.0402020746127577	+	.	gene_id "ENSMUSG00000055632.19"; transcript_id "ENSMUSG00000055632.19_tx_41"; exon_id "chr2_31286656_31286831_+"; exonnum "40"; txlen "15285";
chr2	ENSEMBL_gcm37	exon	31286656	31286831	0.0342681162443603	+	.	gene_id "ENSMUSG00000055632.19"; transcript_id "ENSMUSG00000055632.19_tx_45"; exon_id "chr2_31286656_31286831_+"; exonnum "41"; txlen "15418";
chr2	ENSEMBL_gcm37	exon	31286656	31286831	0.0309993703098462	+	.	gene_id "ENSMUSG00000055632.19"; transcript_id "ENSMUSG00000055632.19_tx_55"; exon_id "chr2_31286656_31286831_+"; exonnum "39"; txlen "6460";
chr2	ENSEMBL_gcm37	exon	31286656	31286831	0.0309993703098462	+	.	gene_id "ENSMUSG00000055632.19"; transcript_id "ENSMUSG00000055632.19_tx_56"; exon_id "chr2_31286656_31286831_+"; exonnum "40"; txlen "6511";
chr2	ENSEMBL_gcm37	exon	31286656	31286831	0.0285981824675131	+	.	gene_id "ENSMUSG00000055632.19"; transcript_id "ENSMUSG00000055632.19_tx_60"; exon_id "chr2_31286656_31286831_+"; exonnum "39"; txlen "6340";
chr2	ENSEMBL_gcm37	exon	31286656	31286831	0.0285981824675131	+	.	gene_id "ENSMUSG00000055632.19"; transcript_id "ENSMUSG00000055632.19_tx_61"; exon_id "chr2_31286656_31286831_+"; exonnum "40"; txlen "6391";
chr2	ENSEMBL_gcm37	exon	31286656	31286831	0.0272058992802914	+	.	gene_id "ENSMUSG00000055632.19"; transcript_id "ENSMUSG00000055632.19_tx_65"; exon_id "chr2_31286656_31286831_+"; exonnum "41"; txlen "6667";
chr2	ENSEMBL_gcm37	exon	31286656	31286831	0.0272058992802914	+	.	gene_id "ENSMUSG00000055632.19"; transcript_id "ENSMUSG00000055632.19_tx_66"; exon_id "chr2_31286656_31286831_+"; exonnum "42"; txlen "6718";
chr2	ENSEMBL_gcm37	exon	31286656	31286831	0.0272058992802914	+	.	gene_id "ENSMUSG00000055632.19"; transcript_id "ENSMUSG00000055632.19_tx_67"; exon_id "chr2_31286656_31286831_+"; exonnum "41"; txlen "6787";
chr2	ENSEMBL_gcm37	exon	31286656	31286831	0.0272058992802914	+	.	gene_id "ENSMUSG00000055632.19"; transcript_id "ENSMUSG00000055632.19_tx_68"; exon_id "chr2_31286656_31286831_+"; exonnum "42"; txlen "6838";
chr2	ENSEMBL_gcm37	exon	31286656	31286831	0.0251432736016735	+	.	gene_id "ENSMUSG00000055632.19"; transcript_id "ENSMUSG00000055632.19_tx_69"; exon_id "chr2_31286656_31286831_+"; exonnum "10"; txlen "10447";
chr2	ENSEMBL_gcm37	exon	31286656	31286831	0.0251432736016735	+	.	gene_id "ENSMUSG00000055632.19"; transcript_id "ENSMUSG00000055632.19_tx_70"; exon_id "chr2_31286656_31286831_+"; exonnum "10"; txlen "10327";
chr2	ENSEMBL_gcm37	exon	31286656	31286831	0.0251034003424788	+	.	gene_id "ENSMUSG00000055632.19"; transcript_id "ENSMUSG00000055632.19_tx_71"; exon_id "chr2_31286656_31286831_+"; exonnum "41"; txlen "9586";
chr2	ENSEMBL_gcm37	exon	31286656	31286831	0.0251034003424788	+	.	gene_id "ENSMUSG00000055632.19"; transcript_id "ENSMUSG00000055632.19_tx_72"; exon_id "chr2_31286656_31286831_+"; exonnum "41"; txlen "9706";
chr2	ENSEMBL_gcm37	exon	31286656	31286831	0.0220462989811897	+	.	gene_id "ENSMUSG00000055632.19"; transcript_id "ENSMUSG00000055632.19_tx_73"; exon_id "chr2_31286656_31286831_+"; exonnum "38"; txlen "15137";
chr2	ENSEMBL_gcm37	exon	31286656	31286831	0.0220462989811897	+	.	gene_id "ENSMUSG00000055632.19"; transcript_id "ENSMUSG00000055632.19_tx_74"; exon_id "chr2_31286656_31286831_+"; exonnum "39"; txlen "15188";
chr2	ENSEMBL_gcm37	exon	31286656	31286831	0.0205348721865456	+	.	gene_id "ENSMUSG00000055632.19"; transcript_id "ENSMUSG00000055632.19_tx_84"; exon_id "chr2_31286656_31286831_+"; exonnum "42"; txlen "15562";
chr2	ENSEMBL_gcm37	exon	31286656	31286831	0.0205348721865456	+	.	gene_id "ENSMUSG00000055632.19"; transcript_id "ENSMUSG00000055632.19_tx_85"; exon_id "chr2_31286656_31286831_+"; exonnum "42"; txlen "15682";
chr2	ENSEMBL_gcm37	exon	31286656	31286831	0.0205348721865456	+	.	gene_id "ENSMUSG00000055632.19"; transcript_id "ENSMUSG00000055632.19_tx_86"; exon_id "chr2_31286656_31286831_+"; exonnum "42"; txlen "9804";
chr2	ENSEMBL_gcm37	exon	31286656	31286831	0.0205348721865456	+	.	gene_id "ENSMUSG00000055632.19"; transcript_id "ENSMUSG00000055632.19_tx_87"; exon_id "chr2_31286656_31286831_+"; exonnum "42"; txlen "9924";
chr2	ENSEMBL_gcm37	exon	31286656	31286831	0.0199640853208586	+	.	gene_id "ENSMUSG00000055632.19"; transcript_id "ENSMUSG00000055632.19_tx_89"; exon_id "chr2_31286656_31286831_+"; exonnum "42"; txlen "15395";
chr2	ENSEMBL_gcm37	exon	31286656	31286831	0.0155620933984868	+	.	gene_id "ENSMUSG00000055632.19"; transcript_id "ENSMUSG00000055632.19_tx_92"; exon_id "chr2_31286656_31286831_+"; exonnum "40"; txlen "14923";
chr2	ENSEMBL_gcm37	exon	31286656	31286831	0.0155620933984868	+	.	gene_id "ENSMUSG00000055632.19"; transcript_id "ENSMUSG00000055632.19_tx_93"; exon_id "chr2_31286656_31286831_+"; exonnum "41"; txlen "15020";
chr2	ENSEMBL_gcm37	exon	31286656	31286831	0.0155620933984868	+	.	gene_id "ENSMUSG00000055632.19"; transcript_id "ENSMUSG00000055632.19_tx_94"; exon_id "chr2_31286656_31286831_+"; exonnum "41"; txlen "14974";
chr2	ENSEMBL_gcm37	exon	31286656	31286831	0.0155620933984868	+	.	gene_id "ENSMUSG00000055632.19"; transcript_id "ENSMUSG00000055632.19_tx_95"; exon_id "chr2_31286656_31286831_+"; exonnum "42"; txlen "15071";
chr2	ENSEMBL_gcm37	exon	31286656	31286831	0.0155620933984868	+	.	gene_id "ENSMUSG00000055632.19"; transcript_id "ENSMUSG00000055632.19_tx_96"; exon_id "chr2_31286656_31286831_+"; exonnum "38"; txlen "14693";
chr2	ENSEMBL_gcm37	exon	31286656	31286831	0.0155620933984868	+	.	gene_id "ENSMUSG00000055632.19"; transcript_id "ENSMUSG00000055632.19_tx_97"; exon_id "chr2_31286656_31286831_+"; exonnum "39"; txlen "14790";
chr2	ENSEMBL_gcm37	exon	31286656	31286831	0.0155620933984868	+	.	gene_id "ENSMUSG00000055632.19"; transcript_id "ENSMUSG00000055632.19_tx_98"; exon_id "chr2_31286656_31286831_+"; exonnum "39"; txlen "14744";
chr2	ENSEMBL_gcm37	exon	31286656	31286831	0.0155620933984868	+	.	gene_id "ENSMUSG00000055632.19"; transcript_id "ENSMUSG00000055632.19_tx_99"; exon_id "chr2_31286656_31286831_+"; exonnum "40"; txlen "14841";
chr2	HAVANA	exon	31287488	31287584	0	+	.	gene_id "ENSMUSG00000055632.19"; transcript_id "ENSMUST00000113532.9"; gene_type "protein_coding"; gene_name "Hmcn2"; transcript_type "protein_coding"; transcript_name "Hmcn2-201"; exon_number 42; exon_id "ENSMUSE00000696043.2"; level 1; protein_id "ENSMUSP00000109160.3"; transcript_support_level "5"; mgi_id "MGI:2677838"; tag "inferred_transcript_model"; tag "basic"; tag "Ensembl_canonical"; tag "GENCODE_Primary"; tag "appris_principal_1"; tag "exp_conf"; havana_gene "OTTMUSG00000011967.1"; havana_transcript "OTTMUST00000028289.1";
chr2	HAVANA	CDS	31287488	31287584	0	+	0	gene_id "ENSMUSG00000055632.19"; transcript_id "ENSMUST00000113532.9"; gene_type "protein_coding"; gene_name "Hmcn2"; transcript_type "protein_coding"; transcript_name "Hmcn2-201"; exon_number 42; exon_id "ENSMUSE00000696043.2"; level 1; protein_id "ENSMUSP00000109160.3"; transcript_support_level "5"; mgi_id "MGI:2677838"; tag "inferred_transcript_model"; tag "basic"; tag "Ensembl_canonical"; tag "GENCODE_Primary"; tag "appris_principal_1"; tag "exp_conf"; havana_gene "OTTMUSG00000011967.1"; havana_transcript "OTTMUST00000028289.1";
chr2	HAVANA	exon	31287488	31287584	0	+	.	gene_id "ENSMUSG00000055632.19"; transcript_id "ENSMUST00000226996.2"; gene_type "protein_coding"; gene_name "Hmcn2"; transcript_type "nonsense_mediated_decay"; transcript_name "Hmcn2-206"; exon_number 42; exon_id "ENSMUSE00001434030.2"; level 2; protein_id "ENSMUSP00000154649.2"; mgi_id "MGI:2677838"; tag "RNA_Seq_supported_partial"; havana_gene "OTTMUSG00000011967.1"; havana_transcript "OTTMUST00000169762.1";
chr2	HAVANA	UTR	31287488	31287584	0	+	.	gene_id "ENSMUSG00000055632.19"; transcript_id "ENSMUST00000226996.2"; gene_type "protein_coding"; gene_name "Hmcn2"; transcript_type "nonsense_mediated_decay"; transcript_name "Hmcn2-206"; exon_number 42; exon_id "ENSMUSE00001434030.2"; level 2; protein_id "ENSMUSP00000154649.2"; mgi_id "MGI:2677838"; tag "RNA_Seq_supported_partial"; havana_gene "OTTMUSG00000011967.1"; havana_transcript "OTTMUST00000169762.1";
chr2	ENSEMBL_gcm37	exon	31287488	31287584	14.2411581595846	+	.	gene_id "ENSMUSG00000055632.19"; transcript_id "ENSMUSG00000055632.19_tx_1"; exon_id "chr2_31287488_31287584_+"; exonnum "42"; txlen "15464";
chr2	ENSEMBL_gcm37	exon	31287488	31287584	0.0151815679438898	+	.	gene_id "ENSMUSG00000055632.19"; transcript_id "ENSMUSG00000055632.19_tx_102"; exon_id "chr2_31287488_31287584_+"; exonnum "44"; txlen "15613";
chr2	ENSEMBL_gcm37	exon	31287488	31287584	0.0151815679438898	+	.	gene_id "ENSMUSG00000055632.19"; transcript_id "ENSMUSG00000055632.19_tx_103"; exon_id "chr2_31287488_31287584_+"; exonnum "44"; txlen "15733";
chr2	ENSEMBL_gcm37	exon	31287488	31287584	0.0151815679438898	+	.	gene_id "ENSMUSG00000055632.19"; transcript_id "ENSMUSG00000055632.19_tx_104"; exon_id "chr2_31287488_31287584_+"; exonnum "43"; txlen "9637";
chr2	ENSEMBL_gcm37	exon	31287488	31287584	0.0151815679438898	+	.	gene_id "ENSMUSG00000055632.19"; transcript_id "ENSMUSG00000055632.19_tx_105"; exon_id "chr2_31287488_31287584_+"; exonnum "43"; txlen "9757";
chr2	ENSEMBL_gcm37	exon	31287488	31287584	0.0151815679438898	+	.	gene_id "ENSMUSG00000055632.19"; transcript_id "ENSMUSG00000055632.19_tx_106"; exon_id "chr2_31287488_31287584_+"; exonnum "44"; txlen "9855";
chr2	ENSEMBL_gcm37	exon	31287488	31287584	0.0151815679438898	+	.	gene_id "ENSMUSG00000055632.19"; transcript_id "ENSMUSG00000055632.19_tx_107"; exon_id "chr2_31287488_31287584_+"; exonnum "44"; txlen "9975";
chr2	ENSEMBL_gcm37	exon	31287488	31287584	0.0150859641610041	+	.	gene_id "ENSMUSG00000055632.19"; transcript_id "ENSMUSG00000055632.19_tx_108"; exon_id "chr2_31287488_31287584_+"; exonnum "11"; txlen "10353";
chr2	ENSEMBL_gcm37	exon	31287488	31287584	0.0150859641610041	+	.	gene_id "ENSMUSG00000055632.19"; transcript_id "ENSMUSG00000055632.19_tx_109"; exon_id "chr2_31287488_31287584_+"; exonnum "11"; txlen "10211";
chr2	ENSEMBL_gcm37	exon	31287488	31287584	0.0150859641610041	+	.	gene_id "ENSMUSG00000055632.19"; transcript_id "ENSMUSG00000055632.19_tx_110"; exon_id "chr2_31287488_31287584_+"; exonnum "11"; txlen "10233";
chr2	ENSEMBL_gcm37	exon	31287488	31287584	0.0150859641610041	+	.	gene_id "ENSMUSG00000055632.19"; transcript_id "ENSMUSG00000055632.19_tx_111"; exon_id "chr2_31287488_31287584_+"; exonnum "11"; txlen "10224";
chr2	ENSEMBL_gcm37	exon	31287488	31287584	0.0150859641610041	+	.	gene_id "ENSMUSG00000055632.19"; transcript_id "ENSMUSG00000055632.19_tx_112"; exon_id "chr2_31287488_31287584_+"; exonnum "11"; txlen "10104";
chr2	ENSEMBL_gcm37	exon	31287488	31287584	0.0142652522819463	+	.	gene_id "ENSMUSG00000055632.19"; transcript_id "ENSMUSG00000055632.19_tx_113"; exon_id "chr2_31287488_31287584_+"; exonnum "38"; txlen "14365";
chr2	ENSEMBL_gcm37	exon	31287488	31287584	0.0142652522819463	+	.	gene_id "ENSMUSG00000055632.19"; transcript_id "ENSMUSG00000055632.19_tx_114"; exon_id "chr2_31287488_31287584_+"; exonnum "39"; txlen "14462";
chr2	ENSEMBL_gcm37	exon	31287488	31287584	0.0142652522819463	+	.	gene_id "ENSMUSG00000055632.19"; transcript_id "ENSMUSG00000055632.19_tx_115"; exon_id "chr2_31287488_31287584_+"; exonnum "39"; txlen "14416";
chr2	ENSEMBL_gcm37	exon	31287488	31287584	0.0142652522819463	+	.	gene_id "ENSMUSG00000055632.19"; transcript_id "ENSMUSG00000055632.19_tx_116"; exon_id "chr2_31287488_31287584_+"; exonnum "38"; txlen "14809";
chr2	ENSEMBL_gcm37	exon	31287488	31287584	0.0142652522819463	+	.	gene_id "ENSMUSG00000055632.19"; transcript_id "ENSMUSG00000055632.19_tx_117"; exon_id "chr2_31287488_31287584_+"; exonnum "40"; txlen "14513";
chr2	ENSEMBL_gcm37	exon	31287488	31287584	0.0142652522819463	+	.	gene_id "ENSMUSG00000055632.19"; transcript_id "ENSMUSG00000055632.19_tx_118"; exon_id "chr2_31287488_31287584_+"; exonnum "39"; txlen "14906";
chr2	ENSEMBL_gcm37	exon	31287488	31287584	0.0142652522819463	+	.	gene_id "ENSMUSG00000055632.19"; transcript_id "ENSMUSG00000055632.19_tx_119"; exon_id "chr2_31287488_31287584_+"; exonnum "39"; txlen "14860";
chr2	ENSEMBL_gcm37	exon	31287488	31287584	0.0142652522819463	+	.	gene_id "ENSMUSG00000055632.19"; transcript_id "ENSMUSG00000055632.19_tx_120"; exon_id "chr2_31287488_31287584_+"; exonnum "40"; txlen "14957";
chr2	ENSEMBL_gcm37	exon	31287488	31287584	0.0142652522819463	+	.	gene_id "ENSMUSG00000055632.19"; transcript_id "ENSMUSG00000055632.19_tx_121"; exon_id "chr2_31287488_31287584_+"; exonnum "36"; txlen "14135";
chr2	ENSEMBL_gcm37	exon	31287488	31287584	0.0142652522819463	+	.	gene_id "ENSMUSG00000055632.19"; transcript_id "ENSMUSG00000055632.19_tx_122"; exon_id "chr2_31287488_31287584_+"; exonnum "37"; txlen "14232";
chr2	ENSEMBL_gcm37	exon	31287488	31287584	0.0142652522819463	+	.	gene_id "ENSMUSG00000055632.19"; transcript_id "ENSMUSG00000055632.19_tx_123"; exon_id "chr2_31287488_31287584_+"; exonnum "37"; txlen "14186";
chr2	ENSEMBL_gcm37	exon	31287488	31287584	0.0142652522819463	+	.	gene_id "ENSMUSG00000055632.19"; transcript_id "ENSMUSG00000055632.19_tx_124"; exon_id "chr2_31287488_31287584_+"; exonnum "36"; txlen "14579";
chr2	ENSEMBL_gcm37	exon	31287488	31287584	0.0142652522819463	+	.	gene_id "ENSMUSG00000055632.19"; transcript_id "ENSMUSG00000055632.19_tx_125"; exon_id "chr2_31287488_31287584_+"; exonnum "38"; txlen "14283";
chr2	ENSEMBL_gcm37	exon	31287488	31287584	0.0142652522819463	+	.	gene_id "ENSMUSG00000055632.19"; transcript_id "ENSMUSG00000055632.19_tx_126"; exon_id "chr2_31287488_31287584_+"; exonnum "37"; txlen "14676";
chr2	ENSEMBL_gcm37	exon	31287488	31287584	0.0142652522819463	+	.	gene_id "ENSMUSG00000055632.19"; transcript_id "ENSMUSG00000055632.19_tx_127"; exon_id "chr2_31287488_31287584_+"; exonnum "37"; txlen "14630";
chr2	ENSEMBL_gcm37	exon	31287488	31287584	0.0142652522819463	+	.	gene_id "ENSMUSG00000055632.19"; transcript_id "ENSMUSG00000055632.19_tx_128"; exon_id "chr2_31287488_31287584_+"; exonnum "38"; txlen "14727";
chr2	ENSEMBL_gcm37	exon	31287488	31287584	0.0142240109295007	+	.	gene_id "ENSMUSG00000055632.19"; transcript_id "ENSMUSG00000055632.19_tx_129"; exon_id "chr2_31287488_31287584_+"; exonnum "41"; txlen "6558";
chr2	ENSEMBL_gcm37	exon	31287488	31287584	0.0142240109295007	+	.	gene_id "ENSMUSG00000055632.19"; transcript_id "ENSMUSG00000055632.19_tx_130"; exon_id "chr2_31287488_31287584_+"; exonnum "42"; txlen "6609";
chr2	ENSEMBL_gcm37	exon	31287488	31287584	0.0142240109295007	+	.	gene_id "ENSMUSG00000055632.19"; transcript_id "ENSMUSG00000055632.19_tx_131"; exon_id "chr2_31287488_31287584_+"; exonnum "41"; txlen "6678";
chr2	ENSEMBL_gcm37	exon	31287488	31287584	0.0142240109295007	+	.	gene_id "ENSMUSG00000055632.19"; transcript_id "ENSMUSG00000055632.19_tx_132"; exon_id "chr2_31287488_31287584_+"; exonnum "42"; txlen "6729";
chr2	ENSEMBL_gcm37	exon	31287488	31287584	0.0865874704165051	+	.	gene_id "ENSMUSG00000055632.19"; transcript_id "ENSMUSG00000055632.19_tx_18"; exon_id "chr2_31287488_31287584_+"; exonnum "42"; txlen "15344";
chr2	ENSEMBL_gcm37	exon	31287488	31287584	0.0735287252542311	+	.	gene_id "ENSMUSG00000055632.19"; transcript_id "ENSMUSG00000055632.19_tx_19"; exon_id "chr2_31287488_31287584_+"; exonnum "42"; txlen "15344";
chr2	ENSEMBL_gcm37	exon	31287488	31287584	2.37169734462238	+	.	gene_id "ENSMUSG00000055632.19"; transcript_id "ENSMUSG00000055632.19_tx_2"; exon_id "chr2_31287488_31287584_+"; exonnum "43"; txlen "15515";
chr2	ENSEMBL_gcm37	exon	31287488	31287584	0.0663692922815013	+	.	gene_id "ENSMUSG00000055632.19"; transcript_id "ENSMUSG00000055632.19_tx_20"; exon_id "chr2_31287488_31287584_+"; exonnum "42"; txlen "15335";
chr2	ENSEMBL_gcm37	exon	31287488	31287584	0.0641788201140895	+	.	gene_id "ENSMUSG00000055632.19"; transcript_id "ENSMUSG00000055632.19_tx_22"; exon_id "chr2_31287488_31287584_+"; exonnum "24"; txlen "13432";
chr2	ENSEMBL_gcm37	exon	31287488	31287584	0.0641195966208926	+	.	gene_id "ENSMUSG00000055632.19"; transcript_id "ENSMUSG00000055632.19_tx_23"; exon_id "chr2_31287488_31287584_+"; exonnum "42"; txlen "15215";
chr2	ENSEMBL_gcm37	exon	31287488	31287584	0.0562517795112489	+	.	gene_id "ENSMUSG00000055632.19"; transcript_id "ENSMUSG00000055632.19_tx_26"; exon_id "chr2_31287488_31287584_+"; exonnum "42"; txlen "6500";
chr2	ENSEMBL_gcm37	exon	31287488	31287584	0.0539926958546066	+	.	gene_id "ENSMUSG00000055632.19"; transcript_id "ENSMUSG00000055632.19_tx_27"; exon_id "chr2_31287488_31287584_+"; exonnum "42"; txlen "15292";
chr2	ENSEMBL_gcm37	exon	31287488	31287584	0.0518736446616228	+	.	gene_id "ENSMUSG00000055632.19"; transcript_id "ENSMUSG00000055632.19_tx_29"; exon_id "chr2_31287488_31287584_+"; exonnum "40"; txlen "15234";
chr2	ENSEMBL_gcm37	exon	31287488	31287584	0.051743000193998	+	.	gene_id "ENSMUSG00000055632.19"; transcript_id "ENSMUSG00000055632.19_tx_30"; exon_id "chr2_31287488_31287584_+"; exonnum "42"; txlen "15301";
chr2	ENSEMBL_gcm37	exon	31287488	31287584	0.051743000193998	+	.	gene_id "ENSMUSG00000055632.19"; transcript_id "ENSMUSG00000055632.19_tx_31"; exon_id "chr2_31287488_31287584_+"; exonnum "42"; txlen "15172";
chr2	ENSEMBL_gcm37	exon	31287488	31287584	0.0403298793989066	+	.	gene_id "ENSMUSG00000055632.19"; transcript_id "ENSMUSG00000055632.19_tx_40"; exon_id "chr2_31287488_31287584_+"; exonnum "41"; txlen "15367";
chr2	ENSEMBL_gcm37	exon	31287488	31287584	0.0402020746127577	+	.	gene_id "ENSMUSG00000055632.19"; transcript_id "ENSMUSG00000055632.19_tx_41"; exon_id "chr2_31287488_31287584_+"; exonnum "41"; txlen "15285";
chr2	ENSEMBL_gcm37	exon	31287488	31287584	0.0342681162443603	+	.	gene_id "ENSMUSG00000055632.19"; transcript_id "ENSMUSG00000055632.19_tx_45"; exon_id "chr2_31287488_31287584_+"; exonnum "42"; txlen "15418";
chr2	ENSEMBL_gcm37	exon	31287488	31287584	0.0309993703098462	+	.	gene_id "ENSMUSG00000055632.19"; transcript_id "ENSMUSG00000055632.19_tx_55"; exon_id "chr2_31287488_31287584_+"; exonnum "40"; txlen "6460";
chr2	ENSEMBL_gcm37	exon	31287488	31287584	0.0309993703098462	+	.	gene_id "ENSMUSG00000055632.19"; transcript_id "ENSMUSG00000055632.19_tx_56"; exon_id "chr2_31287488_31287584_+"; exonnum "41"; txlen "6511";
chr2	ENSEMBL_gcm37	exon	31287488	31287584	0.0285981824675131	+	.	gene_id "ENSMUSG00000055632.19"; transcript_id "ENSMUSG00000055632.19_tx_60"; exon_id "chr2_31287488_31287584_+"; exonnum "40"; txlen "6340";
chr2	ENSEMBL_gcm37	exon	31287488	31287584	0.0285981824675131	+	.	gene_id "ENSMUSG00000055632.19"; transcript_id "ENSMUSG00000055632.19_tx_61"; exon_id "chr2_31287488_31287584_+"; exonnum "41"; txlen "6391";
chr2	ENSEMBL_gcm37	exon	31287488	31287584	0.0272058992802914	+	.	gene_id "ENSMUSG00000055632.19"; transcript_id "ENSMUSG00000055632.19_tx_65"; exon_id "chr2_31287488_31287584_+"; exonnum "42"; txlen "6667";
chr2	ENSEMBL_gcm37	exon	31287488	31287584	0.0272058992802914	+	.	gene_id "ENSMUSG00000055632.19"; transcript_id "ENSMUSG00000055632.19_tx_66"; exon_id "chr2_31287488_31287584_+"; exonnum "43"; txlen "6718";
chr2	ENSEMBL_gcm37	exon	31287488	31287584	0.0272058992802914	+	.	gene_id "ENSMUSG00000055632.19"; transcript_id "ENSMUSG00000055632.19_tx_67"; exon_id "chr2_31287488_31287584_+"; exonnum "42"; txlen "6787";
chr2	ENSEMBL_gcm37	exon	31287488	31287584	0.0272058992802914	+	.	gene_id "ENSMUSG00000055632.19"; transcript_id "ENSMUSG00000055632.19_tx_68"; exon_id "chr2_31287488_31287584_+"; exonnum "43"; txlen "6838";
chr2	ENSEMBL_gcm37	exon	31287488	31287584	0.0251432736016735	+	.	gene_id "ENSMUSG00000055632.19"; transcript_id "ENSMUSG00000055632.19_tx_69"; exon_id "chr2_31287488_31287584_+"; exonnum "11"; txlen "10447";
chr2	ENSEMBL_gcm37	exon	31287488	31287584	0.0251432736016735	+	.	gene_id "ENSMUSG00000055632.19"; transcript_id "ENSMUSG00000055632.19_tx_70"; exon_id "chr2_31287488_31287584_+"; exonnum "11"; txlen "10327";
chr2	ENSEMBL_gcm37	exon	31287488	31287584	0.0251034003424788	+	.	gene_id "ENSMUSG00000055632.19"; transcript_id "ENSMUSG00000055632.19_tx_71"; exon_id "chr2_31287488_31287584_+"; exonnum "42"; txlen "9586";
chr2	ENSEMBL_gcm37	exon	31287488	31287584	0.0251034003424788	+	.	gene_id "ENSMUSG00000055632.19"; transcript_id "ENSMUSG00000055632.19_tx_72"; exon_id "chr2_31287488_31287584_+"; exonnum "42"; txlen "9706";
chr2	ENSEMBL_gcm37	exon	31287488	31287584	0.0220462989811897	+	.	gene_id "ENSMUSG00000055632.19"; transcript_id "ENSMUSG00000055632.19_tx_73"; exon_id "chr2_31287488_31287584_+"; exonnum "39"; txlen "15137";
chr2	ENSEMBL_gcm37	exon	31287488	31287584	0.0220462989811897	+	.	gene_id "ENSMUSG00000055632.19"; transcript_id "ENSMUSG00000055632.19_tx_74"; exon_id "chr2_31287488_31287584_+"; exonnum "40"; txlen "15188";
chr2	ENSEMBL_gcm37	exon	31287488	31287584	0.0205348721865456	+	.	gene_id "ENSMUSG00000055632.19"; transcript_id "ENSMUSG00000055632.19_tx_84"; exon_id "chr2_31287488_31287584_+"; exonnum "43"; txlen "15562";
chr2	ENSEMBL_gcm37	exon	31287488	31287584	0.0205348721865456	+	.	gene_id "ENSMUSG00000055632.19"; transcript_id "ENSMUSG00000055632.19_tx_85"; exon_id "chr2_31287488_31287584_+"; exonnum "43"; txlen "15682";
chr2	ENSEMBL_gcm37	exon	31287488	31287584	0.0205348721865456	+	.	gene_id "ENSMUSG00000055632.19"; transcript_id "ENSMUSG00000055632.19_tx_86"; exon_id "chr2_31287488_31287584_+"; exonnum "43"; txlen "9804";
chr2	ENSEMBL_gcm37	exon	31287488	31287584	0.0205348721865456	+	.	gene_id "ENSMUSG00000055632.19"; transcript_id "ENSMUSG00000055632.19_tx_87"; exon_id "chr2_31287488_31287584_+"; exonnum "43"; txlen "9924";
chr2	ENSEMBL_gcm37	exon	31287488	31287584	0.0199640853208586	+	.	gene_id "ENSMUSG00000055632.19"; transcript_id "ENSMUSG00000055632.19_tx_89"; exon_id "chr2_31287488_31287584_+"; exonnum "43"; txlen "15395";
chr2	ENSEMBL_gcm37	exon	31287488	31287584	0.0155620933984868	+	.	gene_id "ENSMUSG00000055632.19"; transcript_id "ENSMUSG00000055632.19_tx_92"; exon_id "chr2_31287488_31287584_+"; exonnum "41"; txlen "14923";
chr2	ENSEMBL_gcm37	exon	31287488	31287584	0.0155620933984868	+	.	gene_id "ENSMUSG00000055632.19"; transcript_id "ENSMUSG00000055632.19_tx_93"; exon_id "chr2_31287488_31287584_+"; exonnum "42"; txlen "15020";
chr2	ENSEMBL_gcm37	exon	31287488	31287584	0.0155620933984868	+	.	gene_id "ENSMUSG00000055632.19"; transcript_id "ENSMUSG00000055632.19_tx_94"; exon_id "chr2_31287488_31287584_+"; exonnum "42"; txlen "14974";
chr2	ENSEMBL_gcm37	exon	31287488	31287584	0.0155620933984868	+	.	gene_id "ENSMUSG00000055632.19"; transcript_id "ENSMUSG00000055632.19_tx_95"; exon_id "chr2_31287488_31287584_+"; exonnum "43"; txlen "15071";
chr2	ENSEMBL_gcm37	exon	31287488	31287584	0.0155620933984868	+	.	gene_id "ENSMUSG00000055632.19"; transcript_id "ENSMUSG00000055632.19_tx_96"; exon_id "chr2_31287488_31287584_+"; exonnum "39"; txlen "14693";
chr2	ENSEMBL_gcm37	exon	31287488	31287584	0.0155620933984868	+	.	gene_id "ENSMUSG00000055632.19"; transcript_id "ENSMUSG00000055632.19_tx_97"; exon_id "chr2_31287488_31287584_+"; exonnum "40"; txlen "14790";
chr2	ENSEMBL_gcm37	exon	31287488	31287584	0.0155620933984868	+	.	gene_id "ENSMUSG00000055632.19"; transcript_id "ENSMUSG00000055632.19_tx_98"; exon_id "chr2_31287488_31287584_+"; exonnum "40"; txlen "14744";
chr2	ENSEMBL_gcm37	exon	31287488	31287584	0.0155620933984868	+	.	gene_id "ENSMUSG00000055632.19"; transcript_id "ENSMUSG00000055632.19_tx_99"; exon_id "chr2_31287488_31287584_+"; exonnum "41"; txlen "14841";
chr2	HAVANA	exon	31287701	31287820	0	+	.	gene_id "ENSMUSG00000055632.19"; transcript_id "ENSMUST00000113532.9"; gene_type "protein_coding"; gene_name "Hmcn2"; transcript_type "protein_coding"; transcript_name "Hmcn2-201"; exon_number 43; exon_id "ENSMUSE00000696042.2"; level 1; protein_id "ENSMUSP00000109160.3"; transcript_support_level "5"; mgi_id "MGI:2677838"; tag "inferred_transcript_model"; tag "basic"; tag "Ensembl_canonical"; tag "GENCODE_Primary"; tag "appris_principal_1"; tag "exp_conf"; havana_gene "OTTMUSG00000011967.1"; havana_transcript "OTTMUST00000028289.1";
chr2	HAVANA	CDS	31287701	31287820	0	+	2	gene_id "ENSMUSG00000055632.19"; transcript_id "ENSMUST00000113532.9"; gene_type "protein_coding"; gene_name "Hmcn2"; transcript_type "protein_coding"; transcript_name "Hmcn2-201"; exon_number 43; exon_id "ENSMUSE00000696042.2"; level 1; protein_id "ENSMUSP00000109160.3"; transcript_support_level "5"; mgi_id "MGI:2677838"; tag "inferred_transcript_model"; tag "basic"; tag "Ensembl_canonical"; tag "GENCODE_Primary"; tag "appris_principal_1"; tag "exp_conf"; havana_gene "OTTMUSG00000011967.1"; havana_transcript "OTTMUST00000028289.1";
chr2	HAVANA	exon	31287701	31287820	0	+	.	gene_id "ENSMUSG00000055632.19"; transcript_id "ENSMUST00000226996.2"; gene_type "protein_coding"; gene_name "Hmcn2"; transcript_type "nonsense_mediated_decay"; transcript_name "Hmcn2-206"; exon_number 43; exon_id "ENSMUSE00001429772.2"; level 2; protein_id "ENSMUSP00000154649.2"; mgi_id "MGI:2677838"; tag "RNA_Seq_supported_partial"; havana_gene "OTTMUSG00000011967.1"; havana_transcript "OTTMUST00000169762.1";
chr2	HAVANA	UTR	31287701	31287820	0	+	.	gene_id "ENSMUSG00000055632.19"; transcript_id "ENSMUST00000226996.2"; gene_type "protein_coding"; gene_name "Hmcn2"; transcript_type "nonsense_mediated_decay"; transcript_name "Hmcn2-206"; exon_number 43; exon_id "ENSMUSE00001429772.2"; level 2; protein_id "ENSMUSP00000154649.2"; mgi_id "MGI:2677838"; tag "RNA_Seq_supported_partial"; havana_gene "OTTMUSG00000011967.1"; havana_transcript "OTTMUST00000169762.1";
chr2	ENSEMBL_gcm37	exon	31287701	31287820	14.2411581595846	+	.	gene_id "ENSMUSG00000055632.19"; transcript_id "ENSMUSG00000055632.19_tx_1"; exon_id "chr2_31287701_31287820_+"; exonnum "43"; txlen "15464";
chr2	ENSEMBL_gcm37	exon	31287701	31287820	0.0151815679438898	+	.	gene_id "ENSMUSG00000055632.19"; transcript_id "ENSMUSG00000055632.19_tx_103"; exon_id "chr2_31287701_31287820_+"; exonnum "45"; txlen "15733";
chr2	ENSEMBL_gcm37	exon	31287701	31287820	0.0151815679438898	+	.	gene_id "ENSMUSG00000055632.19"; transcript_id "ENSMUSG00000055632.19_tx_105"; exon_id "chr2_31287701_31287820_+"; exonnum "44"; txlen "9757";
chr2	ENSEMBL_gcm37	exon	31287701	31287820	0.0151815679438898	+	.	gene_id "ENSMUSG00000055632.19"; transcript_id "ENSMUSG00000055632.19_tx_107"; exon_id "chr2_31287701_31287820_+"; exonnum "45"; txlen "9975";
chr2	ENSEMBL_gcm37	exon	31287701	31287820	0.0150859641610041	+	.	gene_id "ENSMUSG00000055632.19"; transcript_id "ENSMUSG00000055632.19_tx_108"; exon_id "chr2_31287701_31287820_+"; exonnum "12"; txlen "10353";
chr2	ENSEMBL_gcm37	exon	31287701	31287820	0.0150859641610041	+	.	gene_id "ENSMUSG00000055632.19"; transcript_id "ENSMUSG00000055632.19_tx_109"; exon_id "chr2_31287701_31287820_+"; exonnum "12"; txlen "10211";
chr2	ENSEMBL_gcm37	exon	31287701	31287820	0.0150859641610041	+	.	gene_id "ENSMUSG00000055632.19"; transcript_id "ENSMUSG00000055632.19_tx_110"; exon_id "chr2_31287701_31287820_+"; exonnum "12"; txlen "10233";
chr2	ENSEMBL_gcm37	exon	31287701	31287820	0.0150859641610041	+	.	gene_id "ENSMUSG00000055632.19"; transcript_id "ENSMUSG00000055632.19_tx_111"; exon_id "chr2_31287701_31287820_+"; exonnum "12"; txlen "10224";
chr2	ENSEMBL_gcm37	exon	31287701	31287820	0.0150859641610041	+	.	gene_id "ENSMUSG00000055632.19"; transcript_id "ENSMUSG00000055632.19_tx_112"; exon_id "chr2_31287701_31287820_+"; exonnum "12"; txlen "10104";
chr2	ENSEMBL_gcm37	exon	31287701	31287820	0.0142652522819463	+	.	gene_id "ENSMUSG00000055632.19"; transcript_id "ENSMUSG00000055632.19_tx_113"; exon_id "chr2_31287701_31287820_+"; exonnum "39"; txlen "14365";
chr2	ENSEMBL_gcm37	exon	31287701	31287820	0.0142652522819463	+	.	gene_id "ENSMUSG00000055632.19"; transcript_id "ENSMUSG00000055632.19_tx_114"; exon_id "chr2_31287701_31287820_+"; exonnum "40"; txlen "14462";
chr2	ENSEMBL_gcm37	exon	31287701	31287820	0.0142652522819463	+	.	gene_id "ENSMUSG00000055632.19"; transcript_id "ENSMUSG00000055632.19_tx_115"; exon_id "chr2_31287701_31287820_+"; exonnum "40"; txlen "14416";
chr2	ENSEMBL_gcm37	exon	31287701	31287820	0.0142652522819463	+	.	gene_id "ENSMUSG00000055632.19"; transcript_id "ENSMUSG00000055632.19_tx_116"; exon_id "chr2_31287701_31287820_+"; exonnum "39"; txlen "14809";
chr2	ENSEMBL_gcm37	exon	31287701	31287820	0.0142652522819463	+	.	gene_id "ENSMUSG00000055632.19"; transcript_id "ENSMUSG00000055632.19_tx_117"; exon_id "chr2_31287701_31287820_+"; exonnum "41"; txlen "14513";
chr2	ENSEMBL_gcm37	exon	31287701	31287820	0.0142652522819463	+	.	gene_id "ENSMUSG00000055632.19"; transcript_id "ENSMUSG00000055632.19_tx_118"; exon_id "chr2_31287701_31287820_+"; exonnum "40"; txlen "14906";
chr2	ENSEMBL_gcm37	exon	31287701	31287820	0.0142652522819463	+	.	gene_id "ENSMUSG00000055632.19"; transcript_id "ENSMUSG00000055632.19_tx_119"; exon_id "chr2_31287701_31287820_+"; exonnum "40"; txlen "14860";
chr2	ENSEMBL_gcm37	exon	31287701	31287820	0.0142652522819463	+	.	gene_id "ENSMUSG00000055632.19"; transcript_id "ENSMUSG00000055632.19_tx_120"; exon_id "chr2_31287701_31287820_+"; exonnum "41"; txlen "14957";
chr2	ENSEMBL_gcm37	exon	31287701	31287820	0.0142652522819463	+	.	gene_id "ENSMUSG00000055632.19"; transcript_id "ENSMUSG00000055632.19_tx_121"; exon_id "chr2_31287701_31287820_+"; exonnum "37"; txlen "14135";
chr2	ENSEMBL_gcm37	exon	31287701	31287820	0.0142652522819463	+	.	gene_id "ENSMUSG00000055632.19"; transcript_id "ENSMUSG00000055632.19_tx_122"; exon_id "chr2_31287701_31287820_+"; exonnum "38"; txlen "14232";
chr2	ENSEMBL_gcm37	exon	31287701	31287820	0.0142652522819463	+	.	gene_id "ENSMUSG00000055632.19"; transcript_id "ENSMUSG00000055632.19_tx_123"; exon_id "chr2_31287701_31287820_+"; exonnum "38"; txlen "14186";
chr2	ENSEMBL_gcm37	exon	31287701	31287820	0.0142652522819463	+	.	gene_id "ENSMUSG00000055632.19"; transcript_id "ENSMUSG00000055632.19_tx_124"; exon_id "chr2_31287701_31287820_+"; exonnum "37"; txlen "14579";
chr2	ENSEMBL_gcm37	exon	31287701	31287820	0.0142652522819463	+	.	gene_id "ENSMUSG00000055632.19"; transcript_id "ENSMUSG00000055632.19_tx_125"; exon_id "chr2_31287701_31287820_+"; exonnum "39"; txlen "14283";
chr2	ENSEMBL_gcm37	exon	31287701	31287820	0.0142652522819463	+	.	gene_id "ENSMUSG00000055632.19"; transcript_id "ENSMUSG00000055632.19_tx_126"; exon_id "chr2_31287701_31287820_+"; exonnum "38"; txlen "14676";
chr2	ENSEMBL_gcm37	exon	31287701	31287820	0.0142652522819463	+	.	gene_id "ENSMUSG00000055632.19"; transcript_id "ENSMUSG00000055632.19_tx_127"; exon_id "chr2_31287701_31287820_+"; exonnum "38"; txlen "14630";
chr2	ENSEMBL_gcm37	exon	31287701	31287820	0.0142652522819463	+	.	gene_id "ENSMUSG00000055632.19"; transcript_id "ENSMUSG00000055632.19_tx_128"; exon_id "chr2_31287701_31287820_+"; exonnum "39"; txlen "14727";
chr2	ENSEMBL_gcm37	exon	31287701	31287820	0.0142240109295007	+	.	gene_id "ENSMUSG00000055632.19"; transcript_id "ENSMUSG00000055632.19_tx_131"; exon_id "chr2_31287701_31287820_+"; exonnum "42"; txlen "6678";
chr2	ENSEMBL_gcm37	exon	31287701	31287820	0.0142240109295007	+	.	gene_id "ENSMUSG00000055632.19"; transcript_id "ENSMUSG00000055632.19_tx_132"; exon_id "chr2_31287701_31287820_+"; exonnum "43"; txlen "6729";
chr2	ENSEMBL_gcm37	exon	31287701	31287820	0.0865874704165051	+	.	gene_id "ENSMUSG00000055632.19"; transcript_id "ENSMUSG00000055632.19_tx_18"; exon_id "chr2_31287701_31287820_+"; exonnum "43"; txlen "15344";
chr2	ENSEMBL_gcm37	exon	31287701	31287820	2.37169734462238	+	.	gene_id "ENSMUSG00000055632.19"; transcript_id "ENSMUSG00000055632.19_tx_2"; exon_id "chr2_31287701_31287820_+"; exonnum "44"; txlen "15515";
chr2	ENSEMBL_gcm37	exon	31287701	31287820	0.0663692922815013	+	.	gene_id "ENSMUSG00000055632.19"; transcript_id "ENSMUSG00000055632.19_tx_20"; exon_id "chr2_31287701_31287820_+"; exonnum "43"; txlen "15335";
chr2	ENSEMBL_gcm37	exon	31287701	31287820	0.0641788201140895	+	.	gene_id "ENSMUSG00000055632.19"; transcript_id "ENSMUSG00000055632.19_tx_22"; exon_id "chr2_31287701_31287820_+"; exonnum "25"; txlen "13432";
chr2	ENSEMBL_gcm37	exon	31287701	31287820	0.0641195966208926	+	.	gene_id "ENSMUSG00000055632.19"; transcript_id "ENSMUSG00000055632.19_tx_23"; exon_id "chr2_31287701_31287820_+"; exonnum "43"; txlen "15215";
chr2	ENSEMBL_gcm37	exon	31287701	31287820	0.0539926958546066	+	.	gene_id "ENSMUSG00000055632.19"; transcript_id "ENSMUSG00000055632.19_tx_27"; exon_id "chr2_31287701_31287820_+"; exonnum "43"; txlen "15292";
chr2	ENSEMBL_gcm37	exon	31287701	31287820	0.0518736446616228	+	.	gene_id "ENSMUSG00000055632.19"; transcript_id "ENSMUSG00000055632.19_tx_29"; exon_id "chr2_31287701_31287820_+"; exonnum "41"; txlen "15234";
chr2	ENSEMBL_gcm37	exon	31287701	31287820	0.051743000193998	+	.	gene_id "ENSMUSG00000055632.19"; transcript_id "ENSMUSG00000055632.19_tx_30"; exon_id "chr2_31287701_31287820_+"; exonnum "43"; txlen "15301";
chr2	ENSEMBL_gcm37	exon	31287701	31287820	0.051743000193998	+	.	gene_id "ENSMUSG00000055632.19"; transcript_id "ENSMUSG00000055632.19_tx_31"; exon_id "chr2_31287701_31287820_+"; exonnum "43"; txlen "15172";
chr2	ENSEMBL_gcm37	exon	31287701	31287820	0.0403298793989066	+	.	gene_id "ENSMUSG00000055632.19"; transcript_id "ENSMUSG00000055632.19_tx_40"; exon_id "chr2_31287701_31287820_+"; exonnum "42"; txlen "15367";
chr2	ENSEMBL_gcm37	exon	31287701	31287820	0.0402020746127577	+	.	gene_id "ENSMUSG00000055632.19"; transcript_id "ENSMUSG00000055632.19_tx_41"; exon_id "chr2_31287701_31287820_+"; exonnum "42"; txlen "15285";
chr2	ENSEMBL_gcm37	exon	31287701	31287820	0.0342681162443603	+	.	gene_id "ENSMUSG00000055632.19"; transcript_id "ENSMUSG00000055632.19_tx_45"; exon_id "chr2_31287701_31287820_+"; exonnum "43"; txlen "15418";
chr2	ENSEMBL_gcm37	exon	31287701	31287820	0.0309993703098462	+	.	gene_id "ENSMUSG00000055632.19"; transcript_id "ENSMUSG00000055632.19_tx_55"; exon_id "chr2_31287701_31287820_+"; exonnum "41"; txlen "6460";
chr2	ENSEMBL_gcm37	exon	31287701	31287820	0.0309993703098462	+	.	gene_id "ENSMUSG00000055632.19"; transcript_id "ENSMUSG00000055632.19_tx_56"; exon_id "chr2_31287701_31287820_+"; exonnum "42"; txlen "6511";
chr2	ENSEMBL_gcm37	exon	31287701	31287820	0.0272058992802914	+	.	gene_id "ENSMUSG00000055632.19"; transcript_id "ENSMUSG00000055632.19_tx_67"; exon_id "chr2_31287701_31287820_+"; exonnum "43"; txlen "6787";
chr2	ENSEMBL_gcm37	exon	31287701	31287820	0.0272058992802914	+	.	gene_id "ENSMUSG00000055632.19"; transcript_id "ENSMUSG00000055632.19_tx_68"; exon_id "chr2_31287701_31287820_+"; exonnum "44"; txlen "6838";
chr2	ENSEMBL_gcm37	exon	31287701	31287820	0.0251432736016735	+	.	gene_id "ENSMUSG00000055632.19"; transcript_id "ENSMUSG00000055632.19_tx_69"; exon_id "chr2_31287701_31287820_+"; exonnum "12"; txlen "10447";
chr2	ENSEMBL_gcm37	exon	31287701	31287820	0.0251432736016735	+	.	gene_id "ENSMUSG00000055632.19"; transcript_id "ENSMUSG00000055632.19_tx_70"; exon_id "chr2_31287701_31287820_+"; exonnum "12"; txlen "10327";
chr2	ENSEMBL_gcm37	exon	31287701	31287820	0.0251034003424788	+	.	gene_id "ENSMUSG00000055632.19"; transcript_id "ENSMUSG00000055632.19_tx_72"; exon_id "chr2_31287701_31287820_+"; exonnum "43"; txlen "9706";
chr2	ENSEMBL_gcm37	exon	31287701	31287820	0.0220462989811897	+	.	gene_id "ENSMUSG00000055632.19"; transcript_id "ENSMUSG00000055632.19_tx_73"; exon_id "chr2_31287701_31287820_+"; exonnum "40"; txlen "15137";
chr2	ENSEMBL_gcm37	exon	31287701	31287820	0.0220462989811897	+	.	gene_id "ENSMUSG00000055632.19"; transcript_id "ENSMUSG00000055632.19_tx_74"; exon_id "chr2_31287701_31287820_+"; exonnum "41"; txlen "15188";
chr2	ENSEMBL_gcm37	exon	31287701	31287820	0.0205348721865456	+	.	gene_id "ENSMUSG00000055632.19"; transcript_id "ENSMUSG00000055632.19_tx_85"; exon_id "chr2_31287701_31287820_+"; exonnum "44"; txlen "15682";
chr2	ENSEMBL_gcm37	exon	31287701	31287820	0.0205348721865456	+	.	gene_id "ENSMUSG00000055632.19"; transcript_id "ENSMUSG00000055632.19_tx_87"; exon_id "chr2_31287701_31287820_+"; exonnum "44"; txlen "9924";
chr2	ENSEMBL_gcm37	exon	31287701	31287820	0.0155620933984868	+	.	gene_id "ENSMUSG00000055632.19"; transcript_id "ENSMUSG00000055632.19_tx_92"; exon_id "chr2_31287701_31287820_+"; exonnum "42"; txlen "14923";
chr2	ENSEMBL_gcm37	exon	31287701	31287820	0.0155620933984868	+	.	gene_id "ENSMUSG00000055632.19"; transcript_id "ENSMUSG00000055632.19_tx_93"; exon_id "chr2_31287701_31287820_+"; exonnum "43"; txlen "15020";
chr2	ENSEMBL_gcm37	exon	31287701	31287820	0.0155620933984868	+	.	gene_id "ENSMUSG00000055632.19"; transcript_id "ENSMUSG00000055632.19_tx_94"; exon_id "chr2_31287701_31287820_+"; exonnum "43"; txlen "14974";
chr2	ENSEMBL_gcm37	exon	31287701	31287820	0.0155620933984868	+	.	gene_id "ENSMUSG00000055632.19"; transcript_id "ENSMUSG00000055632.19_tx_95"; exon_id "chr2_31287701_31287820_+"; exonnum "44"; txlen "15071";
chr2	ENSEMBL_gcm37	exon	31287701	31287820	0.0155620933984868	+	.	gene_id "ENSMUSG00000055632.19"; transcript_id "ENSMUSG00000055632.19_tx_96"; exon_id "chr2_31287701_31287820_+"; exonnum "40"; txlen "14693";
chr2	ENSEMBL_gcm37	exon	31287701	31287820	0.0155620933984868	+	.	gene_id "ENSMUSG00000055632.19"; transcript_id "ENSMUSG00000055632.19_tx_97"; exon_id "chr2_31287701_31287820_+"; exonnum "41"; txlen "14790";
chr2	ENSEMBL_gcm37	exon	31287701	31287820	0.0155620933984868	+	.	gene_id "ENSMUSG00000055632.19"; transcript_id "ENSMUSG00000055632.19_tx_98"; exon_id "chr2_31287701_31287820_+"; exonnum "41"; txlen "14744";
chr2	ENSEMBL_gcm37	exon	31287701	31287820	0.0155620933984868	+	.	gene_id "ENSMUSG00000055632.19"; transcript_id "ENSMUSG00000055632.19_tx_99"; exon_id "chr2_31287701_31287820_+"; exonnum "42"; txlen "14841";
chr2	HAVANA	exon	31288893	31289054	0	+	.	gene_id "ENSMUSG00000055632.19"; transcript_id "ENSMUST00000113532.9"; gene_type "protein_coding"; gene_name "Hmcn2"; transcript_type "protein_coding"; transcript_name "Hmcn2-201"; exon_number 44; exon_id "ENSMUSE00000696041.2"; level 1; protein_id "ENSMUSP00000109160.3"; transcript_support_level "5"; mgi_id "MGI:2677838"; tag "inferred_transcript_model"; tag "basic"; tag "Ensembl_canonical"; tag "GENCODE_Primary"; tag "appris_principal_1"; tag "exp_conf"; havana_gene "OTTMUSG00000011967.1"; havana_transcript "OTTMUST00000028289.1";
chr2	HAVANA	CDS	31288893	31289054	0	+	2	gene_id "ENSMUSG00000055632.19"; transcript_id "ENSMUST00000113532.9"; gene_type "protein_coding"; gene_name "Hmcn2"; transcript_type "protein_coding"; transcript_name "Hmcn2-201"; exon_number 44; exon_id "ENSMUSE00000696041.2"; level 1; protein_id "ENSMUSP00000109160.3"; transcript_support_level "5"; mgi_id "MGI:2677838"; tag "inferred_transcript_model"; tag "basic"; tag "Ensembl_canonical"; tag "GENCODE_Primary"; tag "appris_principal_1"; tag "exp_conf"; havana_gene "OTTMUSG00000011967.1"; havana_transcript "OTTMUST00000028289.1";
chr2	HAVANA	exon	31288893	31289054	0	+	.	gene_id "ENSMUSG00000055632.19"; transcript_id "ENSMUST00000226996.2"; gene_type "protein_coding"; gene_name "Hmcn2"; transcript_type "nonsense_mediated_decay"; transcript_name "Hmcn2-206"; exon_number 44; exon_id "ENSMUSE00001430587.2"; level 2; protein_id "ENSMUSP00000154649.2"; mgi_id "MGI:2677838"; tag "RNA_Seq_supported_partial"; havana_gene "OTTMUSG00000011967.1"; havana_transcript "OTTMUST00000169762.1";
chr2	HAVANA	UTR	31288893	31289054	0	+	.	gene_id "ENSMUSG00000055632.19"; transcript_id "ENSMUST00000226996.2"; gene_type "protein_coding"; gene_name "Hmcn2"; transcript_type "nonsense_mediated_decay"; transcript_name "Hmcn2-206"; exon_number 44; exon_id "ENSMUSE00001430587.2"; level 2; protein_id "ENSMUSP00000154649.2"; mgi_id "MGI:2677838"; tag "RNA_Seq_supported_partial"; havana_gene "OTTMUSG00000011967.1"; havana_transcript "OTTMUST00000169762.1";
chr2	ENSEMBL_gcm37	exon	31288893	31289054	14.2411581595846	+	.	gene_id "ENSMUSG00000055632.19"; transcript_id "ENSMUSG00000055632.19_tx_1"; exon_id "chr2_31288893_31289054_+"; exonnum "44"; txlen "15464";
chr2	ENSEMBL_gcm37	exon	31288893	31289054	0.0151815679438898	+	.	gene_id "ENSMUSG00000055632.19"; transcript_id "ENSMUSG00000055632.19_tx_102"; exon_id "chr2_31288893_31289054_+"; exonnum "45"; txlen "15613";
chr2	ENSEMBL_gcm37	exon	31288893	31289054	0.0151815679438898	+	.	gene_id "ENSMUSG00000055632.19"; transcript_id "ENSMUSG00000055632.19_tx_103"; exon_id "chr2_31288893_31289054_+"; exonnum "46"; txlen "15733";
chr2	ENSEMBL_gcm37	exon	31288893	31289054	0.0151815679438898	+	.	gene_id "ENSMUSG00000055632.19"; transcript_id "ENSMUSG00000055632.19_tx_104"; exon_id "chr2_31288893_31289054_+"; exonnum "44"; txlen "9637";
chr2	ENSEMBL_gcm37	exon	31288893	31289054	0.0151815679438898	+	.	gene_id "ENSMUSG00000055632.19"; transcript_id "ENSMUSG00000055632.19_tx_105"; exon_id "chr2_31288893_31289054_+"; exonnum "45"; txlen "9757";
chr2	ENSEMBL_gcm37	exon	31288893	31289054	0.0151815679438898	+	.	gene_id "ENSMUSG00000055632.19"; transcript_id "ENSMUSG00000055632.19_tx_106"; exon_id "chr2_31288893_31289054_+"; exonnum "45"; txlen "9855";
chr2	ENSEMBL_gcm37	exon	31288893	31289054	0.0151815679438898	+	.	gene_id "ENSMUSG00000055632.19"; transcript_id "ENSMUSG00000055632.19_tx_107"; exon_id "chr2_31288893_31289054_+"; exonnum "46"; txlen "9975";
chr2	ENSEMBL_gcm37	exon	31288893	31289054	0.0150859641610041	+	.	gene_id "ENSMUSG00000055632.19"; transcript_id "ENSMUSG00000055632.19_tx_108"; exon_id "chr2_31288893_31289054_+"; exonnum "13"; txlen "10353";
chr2	ENSEMBL_gcm37	exon	31288893	31289054	0.0150859641610041	+	.	gene_id "ENSMUSG00000055632.19"; transcript_id "ENSMUSG00000055632.19_tx_109"; exon_id "chr2_31288893_31289054_+"; exonnum "13"; txlen "10211";
chr2	ENSEMBL_gcm37	exon	31288893	31289054	0.0150859641610041	+	.	gene_id "ENSMUSG00000055632.19"; transcript_id "ENSMUSG00000055632.19_tx_110"; exon_id "chr2_31288893_31289054_+"; exonnum "13"; txlen "10233";
chr2	ENSEMBL_gcm37	exon	31288893	31289054	0.0150859641610041	+	.	gene_id "ENSMUSG00000055632.19"; transcript_id "ENSMUSG00000055632.19_tx_111"; exon_id "chr2_31288893_31289054_+"; exonnum "13"; txlen "10224";
chr2	ENSEMBL_gcm37	exon	31288893	31289054	0.0150859641610041	+	.	gene_id "ENSMUSG00000055632.19"; transcript_id "ENSMUSG00000055632.19_tx_112"; exon_id "chr2_31288893_31289054_+"; exonnum "13"; txlen "10104";
chr2	ENSEMBL_gcm37	exon	31288893	31289054	0.0142652522819463	+	.	gene_id "ENSMUSG00000055632.19"; transcript_id "ENSMUSG00000055632.19_tx_116"; exon_id "chr2_31288893_31289054_+"; exonnum "40"; txlen "14809";
chr2	ENSEMBL_gcm37	exon	31288893	31289054	0.0142652522819463	+	.	gene_id "ENSMUSG00000055632.19"; transcript_id "ENSMUSG00000055632.19_tx_118"; exon_id "chr2_31288893_31289054_+"; exonnum "41"; txlen "14906";
chr2	ENSEMBL_gcm37	exon	31288893	31289054	0.0142652522819463	+	.	gene_id "ENSMUSG00000055632.19"; transcript_id "ENSMUSG00000055632.19_tx_119"; exon_id "chr2_31288893_31289054_+"; exonnum "41"; txlen "14860";
chr2	ENSEMBL_gcm37	exon	31288893	31289054	0.0142652522819463	+	.	gene_id "ENSMUSG00000055632.19"; transcript_id "ENSMUSG00000055632.19_tx_120"; exon_id "chr2_31288893_31289054_+"; exonnum "42"; txlen "14957";
chr2	ENSEMBL_gcm37	exon	31288893	31289054	0.0142652522819463	+	.	gene_id "ENSMUSG00000055632.19"; transcript_id "ENSMUSG00000055632.19_tx_124"; exon_id "chr2_31288893_31289054_+"; exonnum "38"; txlen "14579";
chr2	ENSEMBL_gcm37	exon	31288893	31289054	0.0142652522819463	+	.	gene_id "ENSMUSG00000055632.19"; transcript_id "ENSMUSG00000055632.19_tx_126"; exon_id "chr2_31288893_31289054_+"; exonnum "39"; txlen "14676";
chr2	ENSEMBL_gcm37	exon	31288893	31289054	0.0142652522819463	+	.	gene_id "ENSMUSG00000055632.19"; transcript_id "ENSMUSG00000055632.19_tx_127"; exon_id "chr2_31288893_31289054_+"; exonnum "39"; txlen "14630";
chr2	ENSEMBL_gcm37	exon	31288893	31289054	0.0142652522819463	+	.	gene_id "ENSMUSG00000055632.19"; transcript_id "ENSMUSG00000055632.19_tx_128"; exon_id "chr2_31288893_31289054_+"; exonnum "40"; txlen "14727";
chr2	ENSEMBL_gcm37	exon	31288893	31289054	0.0142240109295007	+	.	gene_id "ENSMUSG00000055632.19"; transcript_id "ENSMUSG00000055632.19_tx_129"; exon_id "chr2_31288893_31289054_+"; exonnum "42"; txlen "6558";
chr2	ENSEMBL_gcm37	exon	31288893	31289054	0.0142240109295007	+	.	gene_id "ENSMUSG00000055632.19"; transcript_id "ENSMUSG00000055632.19_tx_130"; exon_id "chr2_31288893_31289054_+"; exonnum "43"; txlen "6609";
chr2	ENSEMBL_gcm37	exon	31288893	31289054	0.0142240109295007	+	.	gene_id "ENSMUSG00000055632.19"; transcript_id "ENSMUSG00000055632.19_tx_131"; exon_id "chr2_31288893_31289054_+"; exonnum "43"; txlen "6678";
chr2	ENSEMBL_gcm37	exon	31288893	31289054	0.0142240109295007	+	.	gene_id "ENSMUSG00000055632.19"; transcript_id "ENSMUSG00000055632.19_tx_132"; exon_id "chr2_31288893_31289054_+"; exonnum "44"; txlen "6729";
chr2	ENSEMBL_gcm37	exon	31288893	31289054	0.0865874704165051	+	.	gene_id "ENSMUSG00000055632.19"; transcript_id "ENSMUSG00000055632.19_tx_18"; exon_id "chr2_31288893_31289054_+"; exonnum "44"; txlen "15344";
chr2	ENSEMBL_gcm37	exon	31288893	31289054	0.0735287252542311	+	.	gene_id "ENSMUSG00000055632.19"; transcript_id "ENSMUSG00000055632.19_tx_19"; exon_id "chr2_31288893_31289054_+"; exonnum "43"; txlen "15344";
chr2	ENSEMBL_gcm37	exon	31288893	31289054	2.37169734462238	+	.	gene_id "ENSMUSG00000055632.19"; transcript_id "ENSMUSG00000055632.19_tx_2"; exon_id "chr2_31288893_31289054_+"; exonnum "45"; txlen "15515";
chr2	ENSEMBL_gcm37	exon	31288893	31289054	0.0663692922815013	+	.	gene_id "ENSMUSG00000055632.19"; transcript_id "ENSMUSG00000055632.19_tx_20"; exon_id "chr2_31288893_31289054_+"; exonnum "44"; txlen "15335";
chr2	ENSEMBL_gcm37	exon	31288893	31289054	0.0641788201140895	+	.	gene_id "ENSMUSG00000055632.19"; transcript_id "ENSMUSG00000055632.19_tx_22"; exon_id "chr2_31288893_31289054_+"; exonnum "26"; txlen "13432";
chr2	ENSEMBL_gcm37	exon	31288893	31289054	0.0641195966208926	+	.	gene_id "ENSMUSG00000055632.19"; transcript_id "ENSMUSG00000055632.19_tx_23"; exon_id "chr2_31288893_31289054_+"; exonnum "44"; txlen "15215";
chr2	ENSEMBL_gcm37	exon	31288893	31289054	0.0562517795112489	+	.	gene_id "ENSMUSG00000055632.19"; transcript_id "ENSMUSG00000055632.19_tx_26"; exon_id "chr2_31288893_31289054_+"; exonnum "43"; txlen "6500";
chr2	ENSEMBL_gcm37	exon	31288893	31289054	0.0539926958546066	+	.	gene_id "ENSMUSG00000055632.19"; transcript_id "ENSMUSG00000055632.19_tx_27"; exon_id "chr2_31288893_31289054_+"; exonnum "44"; txlen "15292";
chr2	ENSEMBL_gcm37	exon	31288893	31289054	0.0518736446616228	+	.	gene_id "ENSMUSG00000055632.19"; transcript_id "ENSMUSG00000055632.19_tx_29"; exon_id "chr2_31288893_31289054_+"; exonnum "42"; txlen "15234";
chr2	ENSEMBL_gcm37	exon	31288893	31289054	0.051743000193998	+	.	gene_id "ENSMUSG00000055632.19"; transcript_id "ENSMUSG00000055632.19_tx_30"; exon_id "chr2_31288893_31289054_+"; exonnum "44"; txlen "15301";
chr2	ENSEMBL_gcm37	exon	31288893	31289054	0.051743000193998	+	.	gene_id "ENSMUSG00000055632.19"; transcript_id "ENSMUSG00000055632.19_tx_31"; exon_id "chr2_31288893_31289054_+"; exonnum "44"; txlen "15172";
chr2	ENSEMBL_gcm37	exon	31288893	31289054	0.0403298793989066	+	.	gene_id "ENSMUSG00000055632.19"; transcript_id "ENSMUSG00000055632.19_tx_40"; exon_id "chr2_31288893_31289054_+"; exonnum "43"; txlen "15367";
chr2	ENSEMBL_gcm37	exon	31288893	31289054	0.0402020746127577	+	.	gene_id "ENSMUSG00000055632.19"; transcript_id "ENSMUSG00000055632.19_tx_41"; exon_id "chr2_31288893_31289054_+"; exonnum "43"; txlen "15285";
chr2	ENSEMBL_gcm37	exon	31288893	31289054	0.0342681162443603	+	.	gene_id "ENSMUSG00000055632.19"; transcript_id "ENSMUSG00000055632.19_tx_45"; exon_id "chr2_31288893_31289054_+"; exonnum "44"; txlen "15418";
chr2	ENSEMBL_gcm37	exon	31288893	31289054	0.0309993703098462	+	.	gene_id "ENSMUSG00000055632.19"; transcript_id "ENSMUSG00000055632.19_tx_55"; exon_id "chr2_31288893_31289054_+"; exonnum "42"; txlen "6460";
chr2	ENSEMBL_gcm37	exon	31288893	31289054	0.0309993703098462	+	.	gene_id "ENSMUSG00000055632.19"; transcript_id "ENSMUSG00000055632.19_tx_56"; exon_id "chr2_31288893_31289054_+"; exonnum "43"; txlen "6511";
chr2	ENSEMBL_gcm37	exon	31288893	31289054	0.0285981824675131	+	.	gene_id "ENSMUSG00000055632.19"; transcript_id "ENSMUSG00000055632.19_tx_60"; exon_id "chr2_31288893_31289054_+"; exonnum "41"; txlen "6340";
chr2	ENSEMBL_gcm37	exon	31288893	31289054	0.0285981824675131	+	.	gene_id "ENSMUSG00000055632.19"; transcript_id "ENSMUSG00000055632.19_tx_61"; exon_id "chr2_31288893_31289054_+"; exonnum "42"; txlen "6391";
chr2	ENSEMBL_gcm37	exon	31288893	31289054	0.0272058992802914	+	.	gene_id "ENSMUSG00000055632.19"; transcript_id "ENSMUSG00000055632.19_tx_65"; exon_id "chr2_31288893_31289054_+"; exonnum "43"; txlen "6667";
chr2	ENSEMBL_gcm37	exon	31288893	31289054	0.0272058992802914	+	.	gene_id "ENSMUSG00000055632.19"; transcript_id "ENSMUSG00000055632.19_tx_66"; exon_id "chr2_31288893_31289054_+"; exonnum "44"; txlen "6718";
chr2	ENSEMBL_gcm37	exon	31288893	31289054	0.0272058992802914	+	.	gene_id "ENSMUSG00000055632.19"; transcript_id "ENSMUSG00000055632.19_tx_67"; exon_id "chr2_31288893_31289054_+"; exonnum "44"; txlen "6787";
chr2	ENSEMBL_gcm37	exon	31288893	31289054	0.0272058992802914	+	.	gene_id "ENSMUSG00000055632.19"; transcript_id "ENSMUSG00000055632.19_tx_68"; exon_id "chr2_31288893_31289054_+"; exonnum "45"; txlen "6838";
chr2	ENSEMBL_gcm37	exon	31288893	31289054	0.0251432736016735	+	.	gene_id "ENSMUSG00000055632.19"; transcript_id "ENSMUSG00000055632.19_tx_69"; exon_id "chr2_31288893_31289054_+"; exonnum "13"; txlen "10447";
chr2	ENSEMBL_gcm37	exon	31288893	31289054	0.0251432736016735	+	.	gene_id "ENSMUSG00000055632.19"; transcript_id "ENSMUSG00000055632.19_tx_70"; exon_id "chr2_31288893_31289054_+"; exonnum "13"; txlen "10327";
chr2	ENSEMBL_gcm37	exon	31288893	31289054	0.0251034003424788	+	.	gene_id "ENSMUSG00000055632.19"; transcript_id "ENSMUSG00000055632.19_tx_71"; exon_id "chr2_31288893_31289054_+"; exonnum "43"; txlen "9586";
chr2	ENSEMBL_gcm37	exon	31288893	31289054	0.0251034003424788	+	.	gene_id "ENSMUSG00000055632.19"; transcript_id "ENSMUSG00000055632.19_tx_72"; exon_id "chr2_31288893_31289054_+"; exonnum "44"; txlen "9706";
chr2	ENSEMBL_gcm37	exon	31288893	31289054	0.0220462989811897	+	.	gene_id "ENSMUSG00000055632.19"; transcript_id "ENSMUSG00000055632.19_tx_73"; exon_id "chr2_31288893_31289054_+"; exonnum "41"; txlen "15137";
chr2	ENSEMBL_gcm37	exon	31288893	31289054	0.0220462989811897	+	.	gene_id "ENSMUSG00000055632.19"; transcript_id "ENSMUSG00000055632.19_tx_74"; exon_id "chr2_31288893_31289054_+"; exonnum "42"; txlen "15188";
chr2	ENSEMBL_gcm37	exon	31288893	31289054	0.0205348721865456	+	.	gene_id "ENSMUSG00000055632.19"; transcript_id "ENSMUSG00000055632.19_tx_84"; exon_id "chr2_31288893_31289054_+"; exonnum "44"; txlen "15562";
chr2	ENSEMBL_gcm37	exon	31288893	31289054	0.0205348721865456	+	.	gene_id "ENSMUSG00000055632.19"; transcript_id "ENSMUSG00000055632.19_tx_85"; exon_id "chr2_31288893_31289054_+"; exonnum "45"; txlen "15682";
chr2	ENSEMBL_gcm37	exon	31288893	31289054	0.0205348721865456	+	.	gene_id "ENSMUSG00000055632.19"; transcript_id "ENSMUSG00000055632.19_tx_86"; exon_id "chr2_31288893_31289054_+"; exonnum "44"; txlen "9804";
chr2	ENSEMBL_gcm37	exon	31288893	31289054	0.0205348721865456	+	.	gene_id "ENSMUSG00000055632.19"; transcript_id "ENSMUSG00000055632.19_tx_87"; exon_id "chr2_31288893_31289054_+"; exonnum "45"; txlen "9924";
chr2	ENSEMBL_gcm37	exon	31288893	31289054	0.0199640853208586	+	.	gene_id "ENSMUSG00000055632.19"; transcript_id "ENSMUSG00000055632.19_tx_89"; exon_id "chr2_31288893_31289054_+"; exonnum "44"; txlen "15395";
chr2	HAVANA	exon	31290031	31290312	0	+	.	gene_id "ENSMUSG00000055632.19"; transcript_id "ENSMUST00000113532.9"; gene_type "protein_coding"; gene_name "Hmcn2"; transcript_type "protein_coding"; transcript_name "Hmcn2-201"; exon_number 45; exon_id "ENSMUSE00000696040.2"; level 1; protein_id "ENSMUSP00000109160.3"; transcript_support_level "5"; mgi_id "MGI:2677838"; tag "inferred_transcript_model"; tag "basic"; tag "Ensembl_canonical"; tag "GENCODE_Primary"; tag "appris_principal_1"; tag "exp_conf"; havana_gene "OTTMUSG00000011967.1"; havana_transcript "OTTMUST00000028289.1";
chr2	HAVANA	CDS	31290031	31290312	0	+	2	gene_id "ENSMUSG00000055632.19"; transcript_id "ENSMUST00000113532.9"; gene_type "protein_coding"; gene_name "Hmcn2"; transcript_type "protein_coding"; transcript_name "Hmcn2-201"; exon_number 45; exon_id "ENSMUSE00000696040.2"; level 1; protein_id "ENSMUSP00000109160.3"; transcript_support_level "5"; mgi_id "MGI:2677838"; tag "inferred_transcript_model"; tag "basic"; tag "Ensembl_canonical"; tag "GENCODE_Primary"; tag "appris_principal_1"; tag "exp_conf"; havana_gene "OTTMUSG00000011967.1"; havana_transcript "OTTMUST00000028289.1";
chr2	HAVANA	exon	31290031	31290312	0	+	.	gene_id "ENSMUSG00000055632.19"; transcript_id "ENSMUST00000226996.2"; gene_type "protein_coding"; gene_name "Hmcn2"; transcript_type "nonsense_mediated_decay"; transcript_name "Hmcn2-206"; exon_number 45; exon_id "ENSMUSE00001435123.2"; level 2; protein_id "ENSMUSP00000154649.2"; mgi_id "MGI:2677838"; tag "RNA_Seq_supported_partial"; havana_gene "OTTMUSG00000011967.1"; havana_transcript "OTTMUST00000169762.1";
chr2	HAVANA	UTR	31290031	31290312	0	+	.	gene_id "ENSMUSG00000055632.19"; transcript_id "ENSMUST00000226996.2"; gene_type "protein_coding"; gene_name "Hmcn2"; transcript_type "nonsense_mediated_decay"; transcript_name "Hmcn2-206"; exon_number 45; exon_id "ENSMUSE00001435123.2"; level 2; protein_id "ENSMUSP00000154649.2"; mgi_id "MGI:2677838"; tag "RNA_Seq_supported_partial"; havana_gene "OTTMUSG00000011967.1"; havana_transcript "OTTMUST00000169762.1";
chr2	ENSEMBL_gcm37	exon	31290031	31290312	14.2411581595846	+	.	gene_id "ENSMUSG00000055632.19"; transcript_id "ENSMUSG00000055632.19_tx_1"; exon_id "chr2_31290031_31290312_+"; exonnum "45"; txlen "15464";
chr2	ENSEMBL_gcm37	exon	31290031	31290312	0.0151815679438898	+	.	gene_id "ENSMUSG00000055632.19"; transcript_id "ENSMUSG00000055632.19_tx_102"; exon_id "chr2_31290031_31290312_+"; exonnum "46"; txlen "15613";
chr2	ENSEMBL_gcm37	exon	31290031	31290312	0.0151815679438898	+	.	gene_id "ENSMUSG00000055632.19"; transcript_id "ENSMUSG00000055632.19_tx_103"; exon_id "chr2_31290031_31290312_+"; exonnum "47"; txlen "15733";
chr2	ENSEMBL_gcm37	exon	31290031	31290312	0.0151815679438898	+	.	gene_id "ENSMUSG00000055632.19"; transcript_id "ENSMUSG00000055632.19_tx_104"; exon_id "chr2_31290031_31290312_+"; exonnum "45"; txlen "9637";
chr2	ENSEMBL_gcm37	exon	31290031	31290312	0.0151815679438898	+	.	gene_id "ENSMUSG00000055632.19"; transcript_id "ENSMUSG00000055632.19_tx_105"; exon_id "chr2_31290031_31290312_+"; exonnum "46"; txlen "9757";
chr2	ENSEMBL_gcm37	exon	31290031	31290312	0.0151815679438898	+	.	gene_id "ENSMUSG00000055632.19"; transcript_id "ENSMUSG00000055632.19_tx_106"; exon_id "chr2_31290031_31290312_+"; exonnum "46"; txlen "9855";
chr2	ENSEMBL_gcm37	exon	31290031	31290312	0.0151815679438898	+	.	gene_id "ENSMUSG00000055632.19"; transcript_id "ENSMUSG00000055632.19_tx_107"; exon_id "chr2_31290031_31290312_+"; exonnum "47"; txlen "9975";
chr2	ENSEMBL_gcm37	exon	31290031	31290312	0.0150859641610041	+	.	gene_id "ENSMUSG00000055632.19"; transcript_id "ENSMUSG00000055632.19_tx_108"; exon_id "chr2_31290031_31290312_+"; exonnum "14"; txlen "10353";
chr2	ENSEMBL_gcm37	exon	31290031	31290312	0.0150859641610041	+	.	gene_id "ENSMUSG00000055632.19"; transcript_id "ENSMUSG00000055632.19_tx_109"; exon_id "chr2_31290031_31290312_+"; exonnum "14"; txlen "10211";
chr2	ENSEMBL_gcm37	exon	31290031	31290312	0.0150859641610041	+	.	gene_id "ENSMUSG00000055632.19"; transcript_id "ENSMUSG00000055632.19_tx_110"; exon_id "chr2_31290031_31290312_+"; exonnum "14"; txlen "10233";
chr2	ENSEMBL_gcm37	exon	31290031	31290312	0.0150859641610041	+	.	gene_id "ENSMUSG00000055632.19"; transcript_id "ENSMUSG00000055632.19_tx_111"; exon_id "chr2_31290031_31290312_+"; exonnum "14"; txlen "10224";
chr2	ENSEMBL_gcm37	exon	31290031	31290312	0.0150859641610041	+	.	gene_id "ENSMUSG00000055632.19"; transcript_id "ENSMUSG00000055632.19_tx_112"; exon_id "chr2_31290031_31290312_+"; exonnum "14"; txlen "10104";
chr2	ENSEMBL_gcm37	exon	31290031	31290312	0.0142652522819463	+	.	gene_id "ENSMUSG00000055632.19"; transcript_id "ENSMUSG00000055632.19_tx_116"; exon_id "chr2_31290031_31290312_+"; exonnum "41"; txlen "14809";
chr2	ENSEMBL_gcm37	exon	31290031	31290312	0.0142652522819463	+	.	gene_id "ENSMUSG00000055632.19"; transcript_id "ENSMUSG00000055632.19_tx_118"; exon_id "chr2_31290031_31290312_+"; exonnum "42"; txlen "14906";
chr2	ENSEMBL_gcm37	exon	31290031	31290312	0.0142652522819463	+	.	gene_id "ENSMUSG00000055632.19"; transcript_id "ENSMUSG00000055632.19_tx_119"; exon_id "chr2_31290031_31290312_+"; exonnum "42"; txlen "14860";
chr2	ENSEMBL_gcm37	exon	31290031	31290312	0.0142652522819463	+	.	gene_id "ENSMUSG00000055632.19"; transcript_id "ENSMUSG00000055632.19_tx_120"; exon_id "chr2_31290031_31290312_+"; exonnum "43"; txlen "14957";
chr2	ENSEMBL_gcm37	exon	31290031	31290312	0.0142652522819463	+	.	gene_id "ENSMUSG00000055632.19"; transcript_id "ENSMUSG00000055632.19_tx_124"; exon_id "chr2_31290031_31290312_+"; exonnum "39"; txlen "14579";
chr2	ENSEMBL_gcm37	exon	31290031	31290312	0.0142652522819463	+	.	gene_id "ENSMUSG00000055632.19"; transcript_id "ENSMUSG00000055632.19_tx_126"; exon_id "chr2_31290031_31290312_+"; exonnum "40"; txlen "14676";
chr2	ENSEMBL_gcm37	exon	31290031	31290312	0.0142652522819463	+	.	gene_id "ENSMUSG00000055632.19"; transcript_id "ENSMUSG00000055632.19_tx_127"; exon_id "chr2_31290031_31290312_+"; exonnum "40"; txlen "14630";
chr2	ENSEMBL_gcm37	exon	31290031	31290312	0.0142652522819463	+	.	gene_id "ENSMUSG00000055632.19"; transcript_id "ENSMUSG00000055632.19_tx_128"; exon_id "chr2_31290031_31290312_+"; exonnum "41"; txlen "14727";
chr2	ENSEMBL_gcm37	exon	31290031	31290312	0.0865874704165051	+	.	gene_id "ENSMUSG00000055632.19"; transcript_id "ENSMUSG00000055632.19_tx_18"; exon_id "chr2_31290031_31290312_+"; exonnum "45"; txlen "15344";
chr2	ENSEMBL_gcm37	exon	31290031	31290312	0.0735287252542311	+	.	gene_id "ENSMUSG00000055632.19"; transcript_id "ENSMUSG00000055632.19_tx_19"; exon_id "chr2_31290031_31290312_+"; exonnum "44"; txlen "15344";
chr2	ENSEMBL_gcm37	exon	31290031	31290312	2.37169734462238	+	.	gene_id "ENSMUSG00000055632.19"; transcript_id "ENSMUSG00000055632.19_tx_2"; exon_id "chr2_31290031_31290312_+"; exonnum "46"; txlen "15515";
chr2	ENSEMBL_gcm37	exon	31290031	31290312	0.0663692922815013	+	.	gene_id "ENSMUSG00000055632.19"; transcript_id "ENSMUSG00000055632.19_tx_20"; exon_id "chr2_31290031_31290312_+"; exonnum "45"; txlen "15335";
chr2	ENSEMBL_gcm37	exon	31290031	31290312	0.0641788201140895	+	.	gene_id "ENSMUSG00000055632.19"; transcript_id "ENSMUSG00000055632.19_tx_22"; exon_id "chr2_31290031_31290312_+"; exonnum "27"; txlen "13432";
chr2	ENSEMBL_gcm37	exon	31290031	31290312	0.0641195966208926	+	.	gene_id "ENSMUSG00000055632.19"; transcript_id "ENSMUSG00000055632.19_tx_23"; exon_id "chr2_31290031_31290312_+"; exonnum "45"; txlen "15215";
chr2	ENSEMBL_gcm37	exon	31290031	31290312	0.0539926958546066	+	.	gene_id "ENSMUSG00000055632.19"; transcript_id "ENSMUSG00000055632.19_tx_27"; exon_id "chr2_31290031_31290312_+"; exonnum "45"; txlen "15292";
chr2	ENSEMBL_gcm37	exon	31290031	31290312	0.0518736446616228	+	.	gene_id "ENSMUSG00000055632.19"; transcript_id "ENSMUSG00000055632.19_tx_29"; exon_id "chr2_31290031_31290312_+"; exonnum "43"; txlen "15234";
chr2	ENSEMBL_gcm37	exon	31290031	31290312	0.051743000193998	+	.	gene_id "ENSMUSG00000055632.19"; transcript_id "ENSMUSG00000055632.19_tx_30"; exon_id "chr2_31290031_31290312_+"; exonnum "45"; txlen "15301";
chr2	ENSEMBL_gcm37	exon	31290031	31290312	0.051743000193998	+	.	gene_id "ENSMUSG00000055632.19"; transcript_id "ENSMUSG00000055632.19_tx_31"; exon_id "chr2_31290031_31290312_+"; exonnum "45"; txlen "15172";
chr2	ENSEMBL_gcm37	exon	31290031	31290312	0.0403298793989066	+	.	gene_id "ENSMUSG00000055632.19"; transcript_id "ENSMUSG00000055632.19_tx_40"; exon_id "chr2_31290031_31290312_+"; exonnum "44"; txlen "15367";
chr2	ENSEMBL_gcm37	exon	31290031	31290312	0.0402020746127577	+	.	gene_id "ENSMUSG00000055632.19"; transcript_id "ENSMUSG00000055632.19_tx_41"; exon_id "chr2_31290031_31290312_+"; exonnum "44"; txlen "15285";
chr2	ENSEMBL_gcm37	exon	31290031	31290312	0.0342681162443603	+	.	gene_id "ENSMUSG00000055632.19"; transcript_id "ENSMUSG00000055632.19_tx_45"; exon_id "chr2_31290031_31290312_+"; exonnum "45"; txlen "15418";
chr2	ENSEMBL_gcm37	exon	31290031	31290312	0.0251432736016735	+	.	gene_id "ENSMUSG00000055632.19"; transcript_id "ENSMUSG00000055632.19_tx_69"; exon_id "chr2_31290031_31290312_+"; exonnum "14"; txlen "10447";
chr2	ENSEMBL_gcm37	exon	31290031	31290312	0.0251432736016735	+	.	gene_id "ENSMUSG00000055632.19"; transcript_id "ENSMUSG00000055632.19_tx_70"; exon_id "chr2_31290031_31290312_+"; exonnum "14"; txlen "10327";
chr2	ENSEMBL_gcm37	exon	31290031	31290312	0.0251034003424788	+	.	gene_id "ENSMUSG00000055632.19"; transcript_id "ENSMUSG00000055632.19_tx_71"; exon_id "chr2_31290031_31290312_+"; exonnum "44"; txlen "9586";
chr2	ENSEMBL_gcm37	exon	31290031	31290312	0.0251034003424788	+	.	gene_id "ENSMUSG00000055632.19"; transcript_id "ENSMUSG00000055632.19_tx_72"; exon_id "chr2_31290031_31290312_+"; exonnum "45"; txlen "9706";
chr2	ENSEMBL_gcm37	exon	31290031	31290312	0.0220462989811897	+	.	gene_id "ENSMUSG00000055632.19"; transcript_id "ENSMUSG00000055632.19_tx_73"; exon_id "chr2_31290031_31290312_+"; exonnum "42"; txlen "15137";
chr2	ENSEMBL_gcm37	exon	31290031	31290312	0.0220462989811897	+	.	gene_id "ENSMUSG00000055632.19"; transcript_id "ENSMUSG00000055632.19_tx_74"; exon_id "chr2_31290031_31290312_+"; exonnum "43"; txlen "15188";
chr2	ENSEMBL_gcm37	exon	31290031	31290312	0.0205348721865456	+	.	gene_id "ENSMUSG00000055632.19"; transcript_id "ENSMUSG00000055632.19_tx_84"; exon_id "chr2_31290031_31290312_+"; exonnum "45"; txlen "15562";
chr2	ENSEMBL_gcm37	exon	31290031	31290312	0.0205348721865456	+	.	gene_id "ENSMUSG00000055632.19"; transcript_id "ENSMUSG00000055632.19_tx_85"; exon_id "chr2_31290031_31290312_+"; exonnum "46"; txlen "15682";
chr2	ENSEMBL_gcm37	exon	31290031	31290312	0.0205348721865456	+	.	gene_id "ENSMUSG00000055632.19"; transcript_id "ENSMUSG00000055632.19_tx_86"; exon_id "chr2_31290031_31290312_+"; exonnum "45"; txlen "9804";
chr2	ENSEMBL_gcm37	exon	31290031	31290312	0.0205348721865456	+	.	gene_id "ENSMUSG00000055632.19"; transcript_id "ENSMUSG00000055632.19_tx_87"; exon_id "chr2_31290031_31290312_+"; exonnum "46"; txlen "9924";
chr2	ENSEMBL_gcm37	exon	31290031	31290312	0.0199640853208586	+	.	gene_id "ENSMUSG00000055632.19"; transcript_id "ENSMUSG00000055632.19_tx_89"; exon_id "chr2_31290031_31290312_+"; exonnum "45"; txlen "15395";
chr2	HAVANA	exon	31290289	31290312	0	+	.	gene_id "ENSMUSG00000055632.19"; transcript_id "ENSMUST00000130375.2"; gene_type "protein_coding"; gene_name "Hmcn2"; transcript_type "protein_coding"; transcript_name "Hmcn2-202"; exon_number 1; exon_id "ENSMUSE00000797733.2"; level 2; protein_id "ENSMUSP00000118076.2"; transcript_support_level "5"; mgi_id "MGI:2677838"; tag "mRNA_start_NF"; tag "mRNA_end_NF"; tag "cds_start_NF"; tag "cds_end_NF"; havana_gene "OTTMUSG00000011967.1"; havana_transcript "OTTMUST00000028510.1";
chr2	HAVANA	CDS	31290289	31290312	0	+	2	gene_id "ENSMUSG00000055632.19"; transcript_id "ENSMUST00000130375.2"; gene_type "protein_coding"; gene_name "Hmcn2"; transcript_type "protein_coding"; transcript_name "Hmcn2-202"; exon_number 1; exon_id "ENSMUSE00000797733.2"; level 2; protein_id "ENSMUSP00000118076.2"; transcript_support_level "5"; mgi_id "MGI:2677838"; tag "mRNA_start_NF"; tag "mRNA_end_NF"; tag "cds_start_NF"; tag "cds_end_NF"; havana_gene "OTTMUSG00000011967.1"; havana_transcript "OTTMUST00000028510.1";
chr2	HAVANA	transcript	31290289	31295826	0	+	.	gene_id "ENSMUSG00000055632.19"; transcript_id "ENSMUST00000130375.2"; gene_type "protein_coding"; gene_name "Hmcn2"; transcript_type "protein_coding"; transcript_name "Hmcn2-202"; level 2; protein_id "ENSMUSP00000118076.2"; transcript_support_level "5"; mgi_id "MGI:2677838"; tag "mRNA_start_NF"; tag "mRNA_end_NF"; tag "cds_start_NF"; tag "cds_end_NF"; havana_gene "OTTMUSG00000011967.1"; havana_transcript "OTTMUST00000028510.1";
chr2	HAVANA	exon	31291612	31291779	0	+	.	gene_id "ENSMUSG00000055632.19"; transcript_id "ENSMUST00000113532.9"; gene_type "protein_coding"; gene_name "Hmcn2"; transcript_type "protein_coding"; transcript_name "Hmcn2-201"; exon_number 46; exon_id "ENSMUSE00000696039.2"; level 1; protein_id "ENSMUSP00000109160.3"; transcript_support_level "5"; mgi_id "MGI:2677838"; tag "inferred_transcript_model"; tag "basic"; tag "Ensembl_canonical"; tag "GENCODE_Primary"; tag "appris_principal_1"; tag "exp_conf"; havana_gene "OTTMUSG00000011967.1"; havana_transcript "OTTMUST00000028289.1";
chr2	HAVANA	CDS	31291612	31291779	0	+	2	gene_id "ENSMUSG00000055632.19"; transcript_id "ENSMUST00000113532.9"; gene_type "protein_coding"; gene_name "Hmcn2"; transcript_type "protein_coding"; transcript_name "Hmcn2-201"; exon_number 46; exon_id "ENSMUSE00000696039.2"; level 1; protein_id "ENSMUSP00000109160.3"; transcript_support_level "5"; mgi_id "MGI:2677838"; tag "inferred_transcript_model"; tag "basic"; tag "Ensembl_canonical"; tag "GENCODE_Primary"; tag "appris_principal_1"; tag "exp_conf"; havana_gene "OTTMUSG00000011967.1"; havana_transcript "OTTMUST00000028289.1";
chr2	HAVANA	exon	31291612	31291779	0	+	.	gene_id "ENSMUSG00000055632.19"; transcript_id "ENSMUST00000226996.2"; gene_type "protein_coding"; gene_name "Hmcn2"; transcript_type "nonsense_mediated_decay"; transcript_name "Hmcn2-206"; exon_number 46; exon_id "ENSMUSE00001435010.2"; level 2; protein_id "ENSMUSP00000154649.2"; mgi_id "MGI:2677838"; tag "RNA_Seq_supported_partial"; havana_gene "OTTMUSG00000011967.1"; havana_transcript "OTTMUST00000169762.1";
chr2	HAVANA	UTR	31291612	31291779	0	+	.	gene_id "ENSMUSG00000055632.19"; transcript_id "ENSMUST00000226996.2"; gene_type "protein_coding"; gene_name "Hmcn2"; transcript_type "nonsense_mediated_decay"; transcript_name "Hmcn2-206"; exon_number 46; exon_id "ENSMUSE00001435010.2"; level 2; protein_id "ENSMUSP00000154649.2"; mgi_id "MGI:2677838"; tag "RNA_Seq_supported_partial"; havana_gene "OTTMUSG00000011967.1"; havana_transcript "OTTMUST00000169762.1";
chr2	HAVANA	exon	31291612	31291779	0	+	.	gene_id "ENSMUSG00000055632.19"; transcript_id "ENSMUST00000130375.2"; gene_type "protein_coding"; gene_name "Hmcn2"; transcript_type "protein_coding"; transcript_name "Hmcn2-202"; exon_number 2; exon_id "ENSMUSE00000696039.2"; level 2; protein_id "ENSMUSP00000118076.2"; transcript_support_level "5"; mgi_id "MGI:2677838"; tag "mRNA_start_NF"; tag "mRNA_end_NF"; tag "cds_start_NF"; tag "cds_end_NF"; havana_gene "OTTMUSG00000011967.1"; havana_transcript "OTTMUST00000028510.1";
chr2	HAVANA	CDS	31291612	31291779	0	+	2	gene_id "ENSMUSG00000055632.19"; transcript_id "ENSMUST00000130375.2"; gene_type "protein_coding"; gene_name "Hmcn2"; transcript_type "protein_coding"; transcript_name "Hmcn2-202"; exon_number 2; exon_id "ENSMUSE00000696039.2"; level 2; protein_id "ENSMUSP00000118076.2"; transcript_support_level "5"; mgi_id "MGI:2677838"; tag "mRNA_start_NF"; tag "mRNA_end_NF"; tag "cds_start_NF"; tag "cds_end_NF"; havana_gene "OTTMUSG00000011967.1"; havana_transcript "OTTMUST00000028510.1";
chr2	ENSEMBL_gcm37	exon	31291612	31291779	14.2411581595846	+	.	gene_id "ENSMUSG00000055632.19"; transcript_id "ENSMUSG00000055632.19_tx_1"; exon_id "chr2_31291612_31291779_+"; exonnum "46"; txlen "15464";
chr2	ENSEMBL_gcm37	exon	31291612	31291779	0.0151815679438898	+	.	gene_id "ENSMUSG00000055632.19"; transcript_id "ENSMUSG00000055632.19_tx_102"; exon_id "chr2_31291612_31291779_+"; exonnum "47"; txlen "15613";
chr2	ENSEMBL_gcm37	exon	31291612	31291779	0.0151815679438898	+	.	gene_id "ENSMUSG00000055632.19"; transcript_id "ENSMUSG00000055632.19_tx_103"; exon_id "chr2_31291612_31291779_+"; exonnum "48"; txlen "15733";
chr2	ENSEMBL_gcm37	exon	31291612	31291779	0.0151815679438898	+	.	gene_id "ENSMUSG00000055632.19"; transcript_id "ENSMUSG00000055632.19_tx_104"; exon_id "chr2_31291612_31291779_+"; exonnum "46"; txlen "9637";
chr2	ENSEMBL_gcm37	exon	31291612	31291779	0.0151815679438898	+	.	gene_id "ENSMUSG00000055632.19"; transcript_id "ENSMUSG00000055632.19_tx_105"; exon_id "chr2_31291612_31291779_+"; exonnum "47"; txlen "9757";
chr2	ENSEMBL_gcm37	exon	31291612	31291779	0.0151815679438898	+	.	gene_id "ENSMUSG00000055632.19"; transcript_id "ENSMUSG00000055632.19_tx_106"; exon_id "chr2_31291612_31291779_+"; exonnum "47"; txlen "9855";
chr2	ENSEMBL_gcm37	exon	31291612	31291779	0.0151815679438898	+	.	gene_id "ENSMUSG00000055632.19"; transcript_id "ENSMUSG00000055632.19_tx_107"; exon_id "chr2_31291612_31291779_+"; exonnum "48"; txlen "9975";
chr2	ENSEMBL_gcm37	exon	31291612	31291779	0.0150859641610041	+	.	gene_id "ENSMUSG00000055632.19"; transcript_id "ENSMUSG00000055632.19_tx_108"; exon_id "chr2_31291612_31291779_+"; exonnum "15"; txlen "10353";
chr2	ENSEMBL_gcm37	exon	31291612	31291779	0.0150859641610041	+	.	gene_id "ENSMUSG00000055632.19"; transcript_id "ENSMUSG00000055632.19_tx_109"; exon_id "chr2_31291612_31291779_+"; exonnum "15"; txlen "10211";
chr2	ENSEMBL_gcm37	exon	31291612	31291779	0.0150859641610041	+	.	gene_id "ENSMUSG00000055632.19"; transcript_id "ENSMUSG00000055632.19_tx_110"; exon_id "chr2_31291612_31291779_+"; exonnum "15"; txlen "10233";
chr2	ENSEMBL_gcm37	exon	31291612	31291779	0.0150859641610041	+	.	gene_id "ENSMUSG00000055632.19"; transcript_id "ENSMUSG00000055632.19_tx_111"; exon_id "chr2_31291612_31291779_+"; exonnum "15"; txlen "10224";
chr2	ENSEMBL_gcm37	exon	31291612	31291779	0.0150859641610041	+	.	gene_id "ENSMUSG00000055632.19"; transcript_id "ENSMUSG00000055632.19_tx_112"; exon_id "chr2_31291612_31291779_+"; exonnum "15"; txlen "10104";
chr2	ENSEMBL_gcm37	exon	31291612	31291779	0.0142652522819463	+	.	gene_id "ENSMUSG00000055632.19"; transcript_id "ENSMUSG00000055632.19_tx_113"; exon_id "chr2_31291612_31291779_+"; exonnum "40"; txlen "14365";
chr2	ENSEMBL_gcm37	exon	31291612	31291779	0.0142652522819463	+	.	gene_id "ENSMUSG00000055632.19"; transcript_id "ENSMUSG00000055632.19_tx_114"; exon_id "chr2_31291612_31291779_+"; exonnum "41"; txlen "14462";
chr2	ENSEMBL_gcm37	exon	31291612	31291779	0.0142652522819463	+	.	gene_id "ENSMUSG00000055632.19"; transcript_id "ENSMUSG00000055632.19_tx_115"; exon_id "chr2_31291612_31291779_+"; exonnum "41"; txlen "14416";
chr2	ENSEMBL_gcm37	exon	31291612	31291779	0.0142652522819463	+	.	gene_id "ENSMUSG00000055632.19"; transcript_id "ENSMUSG00000055632.19_tx_116"; exon_id "chr2_31291612_31291779_+"; exonnum "42"; txlen "14809";
chr2	ENSEMBL_gcm37	exon	31291612	31291779	0.0142652522819463	+	.	gene_id "ENSMUSG00000055632.19"; transcript_id "ENSMUSG00000055632.19_tx_117"; exon_id "chr2_31291612_31291779_+"; exonnum "42"; txlen "14513";
chr2	ENSEMBL_gcm37	exon	31291612	31291779	0.0142652522819463	+	.	gene_id "ENSMUSG00000055632.19"; transcript_id "ENSMUSG00000055632.19_tx_118"; exon_id "chr2_31291612_31291779_+"; exonnum "43"; txlen "14906";
chr2	ENSEMBL_gcm37	exon	31291612	31291779	0.0142652522819463	+	.	gene_id "ENSMUSG00000055632.19"; transcript_id "ENSMUSG00000055632.19_tx_119"; exon_id "chr2_31291612_31291779_+"; exonnum "43"; txlen "14860";
chr2	ENSEMBL_gcm37	exon	31291612	31291779	0.0142652522819463	+	.	gene_id "ENSMUSG00000055632.19"; transcript_id "ENSMUSG00000055632.19_tx_120"; exon_id "chr2_31291612_31291779_+"; exonnum "44"; txlen "14957";
chr2	ENSEMBL_gcm37	exon	31291612	31291779	0.0142652522819463	+	.	gene_id "ENSMUSG00000055632.19"; transcript_id "ENSMUSG00000055632.19_tx_121"; exon_id "chr2_31291612_31291779_+"; exonnum "38"; txlen "14135";
chr2	ENSEMBL_gcm37	exon	31291612	31291779	0.0142652522819463	+	.	gene_id "ENSMUSG00000055632.19"; transcript_id "ENSMUSG00000055632.19_tx_122"; exon_id "chr2_31291612_31291779_+"; exonnum "39"; txlen "14232";
chr2	ENSEMBL_gcm37	exon	31291612	31291779	0.0142652522819463	+	.	gene_id "ENSMUSG00000055632.19"; transcript_id "ENSMUSG00000055632.19_tx_123"; exon_id "chr2_31291612_31291779_+"; exonnum "39"; txlen "14186";
chr2	ENSEMBL_gcm37	exon	31291612	31291779	0.0142652522819463	+	.	gene_id "ENSMUSG00000055632.19"; transcript_id "ENSMUSG00000055632.19_tx_124"; exon_id "chr2_31291612_31291779_+"; exonnum "40"; txlen "14579";
chr2	ENSEMBL_gcm37	exon	31291612	31291779	0.0142652522819463	+	.	gene_id "ENSMUSG00000055632.19"; transcript_id "ENSMUSG00000055632.19_tx_125"; exon_id "chr2_31291612_31291779_+"; exonnum "40"; txlen "14283";
chr2	ENSEMBL_gcm37	exon	31291612	31291779	0.0142652522819463	+	.	gene_id "ENSMUSG00000055632.19"; transcript_id "ENSMUSG00000055632.19_tx_126"; exon_id "chr2_31291612_31291779_+"; exonnum "41"; txlen "14676";
chr2	ENSEMBL_gcm37	exon	31291612	31291779	0.0142652522819463	+	.	gene_id "ENSMUSG00000055632.19"; transcript_id "ENSMUSG00000055632.19_tx_127"; exon_id "chr2_31291612_31291779_+"; exonnum "41"; txlen "14630";
chr2	ENSEMBL_gcm37	exon	31291612	31291779	0.0142652522819463	+	.	gene_id "ENSMUSG00000055632.19"; transcript_id "ENSMUSG00000055632.19_tx_128"; exon_id "chr2_31291612_31291779_+"; exonnum "42"; txlen "14727";
chr2	ENSEMBL_gcm37	exon	31291612	31291779	0.0865874704165051	+	.	gene_id "ENSMUSG00000055632.19"; transcript_id "ENSMUSG00000055632.19_tx_18"; exon_id "chr2_31291612_31291779_+"; exonnum "46"; txlen "15344";
chr2	ENSEMBL_gcm37	exon	31291612	31291779	0.0735287252542311	+	.	gene_id "ENSMUSG00000055632.19"; transcript_id "ENSMUSG00000055632.19_tx_19"; exon_id "chr2_31291612_31291779_+"; exonnum "45"; txlen "15344";
chr2	ENSEMBL_gcm37	exon	31291612	31291779	2.37169734462238	+	.	gene_id "ENSMUSG00000055632.19"; transcript_id "ENSMUSG00000055632.19_tx_2"; exon_id "chr2_31291612_31291779_+"; exonnum "47"; txlen "15515";
chr2	ENSEMBL_gcm37	exon	31291612	31291779	0.0663692922815013	+	.	gene_id "ENSMUSG00000055632.19"; transcript_id "ENSMUSG00000055632.19_tx_20"; exon_id "chr2_31291612_31291779_+"; exonnum "46"; txlen "15335";
chr2	ENSEMBL_gcm37	exon	31291612	31291779	0.0641788201140895	+	.	gene_id "ENSMUSG00000055632.19"; transcript_id "ENSMUSG00000055632.19_tx_22"; exon_id "chr2_31291612_31291779_+"; exonnum "28"; txlen "13432";
chr2	ENSEMBL_gcm37	exon	31291612	31291779	0.0641195966208926	+	.	gene_id "ENSMUSG00000055632.19"; transcript_id "ENSMUSG00000055632.19_tx_23"; exon_id "chr2_31291612_31291779_+"; exonnum "46"; txlen "15215";
chr2	ENSEMBL_gcm37	exon	31291612	31291779	0.0539926958546066	+	.	gene_id "ENSMUSG00000055632.19"; transcript_id "ENSMUSG00000055632.19_tx_27"; exon_id "chr2_31291612_31291779_+"; exonnum "46"; txlen "15292";
chr2	ENSEMBL_gcm37	exon	31291612	31291779	0.0518736446616228	+	.	gene_id "ENSMUSG00000055632.19"; transcript_id "ENSMUSG00000055632.19_tx_29"; exon_id "chr2_31291612_31291779_+"; exonnum "44"; txlen "15234";
chr2	ENSEMBL_gcm37	exon	31291612	31291779	0.051743000193998	+	.	gene_id "ENSMUSG00000055632.19"; transcript_id "ENSMUSG00000055632.19_tx_30"; exon_id "chr2_31291612_31291779_+"; exonnum "46"; txlen "15301";
chr2	ENSEMBL_gcm37	exon	31291612	31291779	0.051743000193998	+	.	gene_id "ENSMUSG00000055632.19"; transcript_id "ENSMUSG00000055632.19_tx_31"; exon_id "chr2_31291612_31291779_+"; exonnum "46"; txlen "15172";
chr2	ENSEMBL_gcm37	exon	31291612	31291779	0.0403298793989066	+	.	gene_id "ENSMUSG00000055632.19"; transcript_id "ENSMUSG00000055632.19_tx_40"; exon_id "chr2_31291612_31291779_+"; exonnum "45"; txlen "15367";
chr2	ENSEMBL_gcm37	exon	31291612	31291779	0.0402020746127577	+	.	gene_id "ENSMUSG00000055632.19"; transcript_id "ENSMUSG00000055632.19_tx_41"; exon_id "chr2_31291612_31291779_+"; exonnum "45"; txlen "15285";
chr2	ENSEMBL_gcm37	exon	31291612	31291779	0.0342681162443603	+	.	gene_id "ENSMUSG00000055632.19"; transcript_id "ENSMUSG00000055632.19_tx_45"; exon_id "chr2_31291612_31291779_+"; exonnum "46"; txlen "15418";
chr2	ENSEMBL_gcm37	exon	31291612	31291779	0.0251432736016735	+	.	gene_id "ENSMUSG00000055632.19"; transcript_id "ENSMUSG00000055632.19_tx_69"; exon_id "chr2_31291612_31291779_+"; exonnum "15"; txlen "10447";
chr2	ENSEMBL_gcm37	exon	31291612	31291779	0.0251432736016735	+	.	gene_id "ENSMUSG00000055632.19"; transcript_id "ENSMUSG00000055632.19_tx_70"; exon_id "chr2_31291612_31291779_+"; exonnum "15"; txlen "10327";
chr2	ENSEMBL_gcm37	exon	31291612	31291779	0.0251034003424788	+	.	gene_id "ENSMUSG00000055632.19"; transcript_id "ENSMUSG00000055632.19_tx_71"; exon_id "chr2_31291612_31291779_+"; exonnum "45"; txlen "9586";
chr2	ENSEMBL_gcm37	exon	31291612	31291779	0.0251034003424788	+	.	gene_id "ENSMUSG00000055632.19"; transcript_id "ENSMUSG00000055632.19_tx_72"; exon_id "chr2_31291612_31291779_+"; exonnum "46"; txlen "9706";
chr2	ENSEMBL_gcm37	exon	31291612	31291779	0.0220462989811897	+	.	gene_id "ENSMUSG00000055632.19"; transcript_id "ENSMUSG00000055632.19_tx_73"; exon_id "chr2_31291612_31291779_+"; exonnum "43"; txlen "15137";
chr2	ENSEMBL_gcm37	exon	31291612	31291779	0.0220462989811897	+	.	gene_id "ENSMUSG00000055632.19"; transcript_id "ENSMUSG00000055632.19_tx_74"; exon_id "chr2_31291612_31291779_+"; exonnum "44"; txlen "15188";
chr2	ENSEMBL_gcm37	exon	31291612	31291779	0.0205348721865456	+	.	gene_id "ENSMUSG00000055632.19"; transcript_id "ENSMUSG00000055632.19_tx_84"; exon_id "chr2_31291612_31291779_+"; exonnum "46"; txlen "15562";
chr2	ENSEMBL_gcm37	exon	31291612	31291779	0.0205348721865456	+	.	gene_id "ENSMUSG00000055632.19"; transcript_id "ENSMUSG00000055632.19_tx_85"; exon_id "chr2_31291612_31291779_+"; exonnum "47"; txlen "15682";
chr2	ENSEMBL_gcm37	exon	31291612	31291779	0.0205348721865456	+	.	gene_id "ENSMUSG00000055632.19"; transcript_id "ENSMUSG00000055632.19_tx_86"; exon_id "chr2_31291612_31291779_+"; exonnum "46"; txlen "9804";
chr2	ENSEMBL_gcm37	exon	31291612	31291779	0.0205348721865456	+	.	gene_id "ENSMUSG00000055632.19"; transcript_id "ENSMUSG00000055632.19_tx_87"; exon_id "chr2_31291612_31291779_+"; exonnum "47"; txlen "9924";
chr2	ENSEMBL_gcm37	exon	31291612	31291779	0.0199640853208586	+	.	gene_id "ENSMUSG00000055632.19"; transcript_id "ENSMUSG00000055632.19_tx_89"; exon_id "chr2_31291612_31291779_+"; exonnum "46"; txlen "15395";
chr2	ENSEMBL_gcm37	exon	31291612	31291779	0.0155620933984868	+	.	gene_id "ENSMUSG00000055632.19"; transcript_id "ENSMUSG00000055632.19_tx_92"; exon_id "chr2_31291612_31291779_+"; exonnum "43"; txlen "14923";
chr2	ENSEMBL_gcm37	exon	31291612	31291779	0.0155620933984868	+	.	gene_id "ENSMUSG00000055632.19"; transcript_id "ENSMUSG00000055632.19_tx_93"; exon_id "chr2_31291612_31291779_+"; exonnum "44"; txlen "15020";
chr2	ENSEMBL_gcm37	exon	31291612	31291779	0.0155620933984868	+	.	gene_id "ENSMUSG00000055632.19"; transcript_id "ENSMUSG00000055632.19_tx_94"; exon_id "chr2_31291612_31291779_+"; exonnum "44"; txlen "14974";
chr2	ENSEMBL_gcm37	exon	31291612	31291779	0.0155620933984868	+	.	gene_id "ENSMUSG00000055632.19"; transcript_id "ENSMUSG00000055632.19_tx_95"; exon_id "chr2_31291612_31291779_+"; exonnum "45"; txlen "15071";
chr2	ENSEMBL_gcm37	exon	31291612	31291779	0.0155620933984868	+	.	gene_id "ENSMUSG00000055632.19"; transcript_id "ENSMUSG00000055632.19_tx_96"; exon_id "chr2_31291612_31291779_+"; exonnum "41"; txlen "14693";
chr2	ENSEMBL_gcm37	exon	31291612	31291779	0.0155620933984868	+	.	gene_id "ENSMUSG00000055632.19"; transcript_id "ENSMUSG00000055632.19_tx_97"; exon_id "chr2_31291612_31291779_+"; exonnum "42"; txlen "14790";
chr2	ENSEMBL_gcm37	exon	31291612	31291779	0.0155620933984868	+	.	gene_id "ENSMUSG00000055632.19"; transcript_id "ENSMUSG00000055632.19_tx_98"; exon_id "chr2_31291612_31291779_+"; exonnum "42"; txlen "14744";
chr2	ENSEMBL_gcm37	exon	31291612	31291779	0.0155620933984868	+	.	gene_id "ENSMUSG00000055632.19"; transcript_id "ENSMUSG00000055632.19_tx_99"; exon_id "chr2_31291612_31291779_+"; exonnum "43"; txlen "14841";
chr2	HAVANA	exon	31292424	31292537	0	+	.	gene_id "ENSMUSG00000055632.19"; transcript_id "ENSMUST00000113532.9"; gene_type "protein_coding"; gene_name "Hmcn2"; transcript_type "protein_coding"; transcript_name "Hmcn2-201"; exon_number 47; exon_id "ENSMUSE00000696038.2"; level 1; protein_id "ENSMUSP00000109160.3"; transcript_support_level "5"; mgi_id "MGI:2677838"; tag "inferred_transcript_model"; tag "basic"; tag "Ensembl_canonical"; tag "GENCODE_Primary"; tag "appris_principal_1"; tag "exp_conf"; havana_gene "OTTMUSG00000011967.1"; havana_transcript "OTTMUST00000028289.1";
chr2	HAVANA	CDS	31292424	31292537	0	+	2	gene_id "ENSMUSG00000055632.19"; transcript_id "ENSMUST00000113532.9"; gene_type "protein_coding"; gene_name "Hmcn2"; transcript_type "protein_coding"; transcript_name "Hmcn2-201"; exon_number 47; exon_id "ENSMUSE00000696038.2"; level 1; protein_id "ENSMUSP00000109160.3"; transcript_support_level "5"; mgi_id "MGI:2677838"; tag "inferred_transcript_model"; tag "basic"; tag "Ensembl_canonical"; tag "GENCODE_Primary"; tag "appris_principal_1"; tag "exp_conf"; havana_gene "OTTMUSG00000011967.1"; havana_transcript "OTTMUST00000028289.1";
chr2	HAVANA	exon	31292424	31292537	0	+	.	gene_id "ENSMUSG00000055632.19"; transcript_id "ENSMUST00000226996.2"; gene_type "protein_coding"; gene_name "Hmcn2"; transcript_type "nonsense_mediated_decay"; transcript_name "Hmcn2-206"; exon_number 47; exon_id "ENSMUSE00001433475.2"; level 2; protein_id "ENSMUSP00000154649.2"; mgi_id "MGI:2677838"; tag "RNA_Seq_supported_partial"; havana_gene "OTTMUSG00000011967.1"; havana_transcript "OTTMUST00000169762.1";
chr2	HAVANA	UTR	31292424	31292537	0	+	.	gene_id "ENSMUSG00000055632.19"; transcript_id "ENSMUST00000226996.2"; gene_type "protein_coding"; gene_name "Hmcn2"; transcript_type "nonsense_mediated_decay"; transcript_name "Hmcn2-206"; exon_number 47; exon_id "ENSMUSE00001433475.2"; level 2; protein_id "ENSMUSP00000154649.2"; mgi_id "MGI:2677838"; tag "RNA_Seq_supported_partial"; havana_gene "OTTMUSG00000011967.1"; havana_transcript "OTTMUST00000169762.1";
chr2	HAVANA	exon	31292424	31292537	0	+	.	gene_id "ENSMUSG00000055632.19"; transcript_id "ENSMUST00000130375.2"; gene_type "protein_coding"; gene_name "Hmcn2"; transcript_type "protein_coding"; transcript_name "Hmcn2-202"; exon_number 3; exon_id "ENSMUSE00000696038.2"; level 2; protein_id "ENSMUSP00000118076.2"; transcript_support_level "5"; mgi_id "MGI:2677838"; tag "mRNA_start_NF"; tag "mRNA_end_NF"; tag "cds_start_NF"; tag "cds_end_NF"; havana_gene "OTTMUSG00000011967.1"; havana_transcript "OTTMUST00000028510.1";
chr2	HAVANA	CDS	31292424	31292537	0	+	2	gene_id "ENSMUSG00000055632.19"; transcript_id "ENSMUST00000130375.2"; gene_type "protein_coding"; gene_name "Hmcn2"; transcript_type "protein_coding"; transcript_name "Hmcn2-202"; exon_number 3; exon_id "ENSMUSE00000696038.2"; level 2; protein_id "ENSMUSP00000118076.2"; transcript_support_level "5"; mgi_id "MGI:2677838"; tag "mRNA_start_NF"; tag "mRNA_end_NF"; tag "cds_start_NF"; tag "cds_end_NF"; havana_gene "OTTMUSG00000011967.1"; havana_transcript "OTTMUST00000028510.1";
chr2	ENSEMBL_gcm37	exon	31292424	31292537	14.2411581595846	+	.	gene_id "ENSMUSG00000055632.19"; transcript_id "ENSMUSG00000055632.19_tx_1"; exon_id "chr2_31292424_31292537_+"; exonnum "47"; txlen "15464";
chr2	ENSEMBL_gcm37	exon	31292424	31292537	0.0151815679438898	+	.	gene_id "ENSMUSG00000055632.19"; transcript_id "ENSMUSG00000055632.19_tx_102"; exon_id "chr2_31292424_31292537_+"; exonnum "48"; txlen "15613";
chr2	ENSEMBL_gcm37	exon	31292424	31292537	0.0151815679438898	+	.	gene_id "ENSMUSG00000055632.19"; transcript_id "ENSMUSG00000055632.19_tx_103"; exon_id "chr2_31292424_31292537_+"; exonnum "49"; txlen "15733";
chr2	ENSEMBL_gcm37	exon	31292424	31292537	0.0151815679438898	+	.	gene_id "ENSMUSG00000055632.19"; transcript_id "ENSMUSG00000055632.19_tx_104"; exon_id "chr2_31292424_31292537_+"; exonnum "47"; txlen "9637";
chr2	ENSEMBL_gcm37	exon	31292424	31292537	0.0151815679438898	+	.	gene_id "ENSMUSG00000055632.19"; transcript_id "ENSMUSG00000055632.19_tx_105"; exon_id "chr2_31292424_31292537_+"; exonnum "48"; txlen "9757";
chr2	ENSEMBL_gcm37	exon	31292424	31292537	0.0151815679438898	+	.	gene_id "ENSMUSG00000055632.19"; transcript_id "ENSMUSG00000055632.19_tx_106"; exon_id "chr2_31292424_31292537_+"; exonnum "48"; txlen "9855";
chr2	ENSEMBL_gcm37	exon	31292424	31292537	0.0151815679438898	+	.	gene_id "ENSMUSG00000055632.19"; transcript_id "ENSMUSG00000055632.19_tx_107"; exon_id "chr2_31292424_31292537_+"; exonnum "49"; txlen "9975";
chr2	ENSEMBL_gcm37	exon	31292424	31292537	0.0150859641610041	+	.	gene_id "ENSMUSG00000055632.19"; transcript_id "ENSMUSG00000055632.19_tx_108"; exon_id "chr2_31292424_31292537_+"; exonnum "16"; txlen "10353";
chr2	ENSEMBL_gcm37	exon	31292424	31292537	0.0150859641610041	+	.	gene_id "ENSMUSG00000055632.19"; transcript_id "ENSMUSG00000055632.19_tx_109"; exon_id "chr2_31292424_31292537_+"; exonnum "16"; txlen "10211";
chr2	ENSEMBL_gcm37	exon	31292424	31292537	0.0150859641610041	+	.	gene_id "ENSMUSG00000055632.19"; transcript_id "ENSMUSG00000055632.19_tx_110"; exon_id "chr2_31292424_31292537_+"; exonnum "16"; txlen "10233";
chr2	ENSEMBL_gcm37	exon	31292424	31292537	0.0150859641610041	+	.	gene_id "ENSMUSG00000055632.19"; transcript_id "ENSMUSG00000055632.19_tx_111"; exon_id "chr2_31292424_31292537_+"; exonnum "16"; txlen "10224";
chr2	ENSEMBL_gcm37	exon	31292424	31292537	0.0150859641610041	+	.	gene_id "ENSMUSG00000055632.19"; transcript_id "ENSMUSG00000055632.19_tx_112"; exon_id "chr2_31292424_31292537_+"; exonnum "16"; txlen "10104";
chr2	ENSEMBL_gcm37	exon	31292424	31292537	0.0142652522819463	+	.	gene_id "ENSMUSG00000055632.19"; transcript_id "ENSMUSG00000055632.19_tx_113"; exon_id "chr2_31292424_31292537_+"; exonnum "41"; txlen "14365";
chr2	ENSEMBL_gcm37	exon	31292424	31292537	0.0142652522819463	+	.	gene_id "ENSMUSG00000055632.19"; transcript_id "ENSMUSG00000055632.19_tx_114"; exon_id "chr2_31292424_31292537_+"; exonnum "42"; txlen "14462";
chr2	ENSEMBL_gcm37	exon	31292424	31292537	0.0142652522819463	+	.	gene_id "ENSMUSG00000055632.19"; transcript_id "ENSMUSG00000055632.19_tx_115"; exon_id "chr2_31292424_31292537_+"; exonnum "42"; txlen "14416";
chr2	ENSEMBL_gcm37	exon	31292424	31292537	0.0142652522819463	+	.	gene_id "ENSMUSG00000055632.19"; transcript_id "ENSMUSG00000055632.19_tx_116"; exon_id "chr2_31292424_31292537_+"; exonnum "43"; txlen "14809";
chr2	ENSEMBL_gcm37	exon	31292424	31292537	0.0142652522819463	+	.	gene_id "ENSMUSG00000055632.19"; transcript_id "ENSMUSG00000055632.19_tx_117"; exon_id "chr2_31292424_31292537_+"; exonnum "43"; txlen "14513";
chr2	ENSEMBL_gcm37	exon	31292424	31292537	0.0142652522819463	+	.	gene_id "ENSMUSG00000055632.19"; transcript_id "ENSMUSG00000055632.19_tx_118"; exon_id "chr2_31292424_31292537_+"; exonnum "44"; txlen "14906";
chr2	ENSEMBL_gcm37	exon	31292424	31292537	0.0142652522819463	+	.	gene_id "ENSMUSG00000055632.19"; transcript_id "ENSMUSG00000055632.19_tx_119"; exon_id "chr2_31292424_31292537_+"; exonnum "44"; txlen "14860";
chr2	ENSEMBL_gcm37	exon	31292424	31292537	0.0142652522819463	+	.	gene_id "ENSMUSG00000055632.19"; transcript_id "ENSMUSG00000055632.19_tx_120"; exon_id "chr2_31292424_31292537_+"; exonnum "45"; txlen "14957";
chr2	ENSEMBL_gcm37	exon	31292424	31292537	0.0142652522819463	+	.	gene_id "ENSMUSG00000055632.19"; transcript_id "ENSMUSG00000055632.19_tx_121"; exon_id "chr2_31292424_31292537_+"; exonnum "39"; txlen "14135";
chr2	ENSEMBL_gcm37	exon	31292424	31292537	0.0142652522819463	+	.	gene_id "ENSMUSG00000055632.19"; transcript_id "ENSMUSG00000055632.19_tx_122"; exon_id "chr2_31292424_31292537_+"; exonnum "40"; txlen "14232";
chr2	ENSEMBL_gcm37	exon	31292424	31292537	0.0142652522819463	+	.	gene_id "ENSMUSG00000055632.19"; transcript_id "ENSMUSG00000055632.19_tx_123"; exon_id "chr2_31292424_31292537_+"; exonnum "40"; txlen "14186";
chr2	ENSEMBL_gcm37	exon	31292424	31292537	0.0142652522819463	+	.	gene_id "ENSMUSG00000055632.19"; transcript_id "ENSMUSG00000055632.19_tx_124"; exon_id "chr2_31292424_31292537_+"; exonnum "41"; txlen "14579";
chr2	ENSEMBL_gcm37	exon	31292424	31292537	0.0142652522819463	+	.	gene_id "ENSMUSG00000055632.19"; transcript_id "ENSMUSG00000055632.19_tx_125"; exon_id "chr2_31292424_31292537_+"; exonnum "41"; txlen "14283";
chr2	ENSEMBL_gcm37	exon	31292424	31292537	0.0142652522819463	+	.	gene_id "ENSMUSG00000055632.19"; transcript_id "ENSMUSG00000055632.19_tx_126"; exon_id "chr2_31292424_31292537_+"; exonnum "42"; txlen "14676";
chr2	ENSEMBL_gcm37	exon	31292424	31292537	0.0142652522819463	+	.	gene_id "ENSMUSG00000055632.19"; transcript_id "ENSMUSG00000055632.19_tx_127"; exon_id "chr2_31292424_31292537_+"; exonnum "42"; txlen "14630";
chr2	ENSEMBL_gcm37	exon	31292424	31292537	0.0142652522819463	+	.	gene_id "ENSMUSG00000055632.19"; transcript_id "ENSMUSG00000055632.19_tx_128"; exon_id "chr2_31292424_31292537_+"; exonnum "43"; txlen "14727";
chr2	ENSEMBL_gcm37	exon	31292424	31292537	0.0865874704165051	+	.	gene_id "ENSMUSG00000055632.19"; transcript_id "ENSMUSG00000055632.19_tx_18"; exon_id "chr2_31292424_31292537_+"; exonnum "47"; txlen "15344";
chr2	ENSEMBL_gcm37	exon	31292424	31292537	0.0735287252542311	+	.	gene_id "ENSMUSG00000055632.19"; transcript_id "ENSMUSG00000055632.19_tx_19"; exon_id "chr2_31292424_31292537_+"; exonnum "46"; txlen "15344";
chr2	ENSEMBL_gcm37	exon	31292424	31292537	2.37169734462238	+	.	gene_id "ENSMUSG00000055632.19"; transcript_id "ENSMUSG00000055632.19_tx_2"; exon_id "chr2_31292424_31292537_+"; exonnum "48"; txlen "15515";
chr2	ENSEMBL_gcm37	exon	31292424	31292537	0.0663692922815013	+	.	gene_id "ENSMUSG00000055632.19"; transcript_id "ENSMUSG00000055632.19_tx_20"; exon_id "chr2_31292424_31292537_+"; exonnum "47"; txlen "15335";
chr2	ENSEMBL_gcm37	exon	31292424	31292537	0.0641788201140895	+	.	gene_id "ENSMUSG00000055632.19"; transcript_id "ENSMUSG00000055632.19_tx_22"; exon_id "chr2_31292424_31292537_+"; exonnum "29"; txlen "13432";
chr2	ENSEMBL_gcm37	exon	31292424	31292537	0.0641195966208926	+	.	gene_id "ENSMUSG00000055632.19"; transcript_id "ENSMUSG00000055632.19_tx_23"; exon_id "chr2_31292424_31292537_+"; exonnum "47"; txlen "15215";
chr2	ENSEMBL_gcm37	exon	31292424	31292537	0.0539926958546066	+	.	gene_id "ENSMUSG00000055632.19"; transcript_id "ENSMUSG00000055632.19_tx_27"; exon_id "chr2_31292424_31292537_+"; exonnum "47"; txlen "15292";
chr2	ENSEMBL_gcm37	exon	31292424	31292537	0.0518736446616228	+	.	gene_id "ENSMUSG00000055632.19"; transcript_id "ENSMUSG00000055632.19_tx_29"; exon_id "chr2_31292424_31292537_+"; exonnum "45"; txlen "15234";
chr2	ENSEMBL_gcm37	exon	31292424	31292537	0.051743000193998	+	.	gene_id "ENSMUSG00000055632.19"; transcript_id "ENSMUSG00000055632.19_tx_30"; exon_id "chr2_31292424_31292537_+"; exonnum "47"; txlen "15301";
chr2	ENSEMBL_gcm37	exon	31292424	31292537	0.051743000193998	+	.	gene_id "ENSMUSG00000055632.19"; transcript_id "ENSMUSG00000055632.19_tx_31"; exon_id "chr2_31292424_31292537_+"; exonnum "47"; txlen "15172";
chr2	ENSEMBL_gcm37	exon	31292424	31292537	0.0403298793989066	+	.	gene_id "ENSMUSG00000055632.19"; transcript_id "ENSMUSG00000055632.19_tx_40"; exon_id "chr2_31292424_31292537_+"; exonnum "46"; txlen "15367";
chr2	ENSEMBL_gcm37	exon	31292424	31292537	0.0402020746127577	+	.	gene_id "ENSMUSG00000055632.19"; transcript_id "ENSMUSG00000055632.19_tx_41"; exon_id "chr2_31292424_31292537_+"; exonnum "46"; txlen "15285";
chr2	ENSEMBL_gcm37	exon	31292424	31292537	0.0342681162443603	+	.	gene_id "ENSMUSG00000055632.19"; transcript_id "ENSMUSG00000055632.19_tx_45"; exon_id "chr2_31292424_31292537_+"; exonnum "47"; txlen "15418";
chr2	ENSEMBL_gcm37	exon	31292424	31292537	0.0251432736016735	+	.	gene_id "ENSMUSG00000055632.19"; transcript_id "ENSMUSG00000055632.19_tx_69"; exon_id "chr2_31292424_31292537_+"; exonnum "16"; txlen "10447";
chr2	ENSEMBL_gcm37	exon	31292424	31292537	0.0251432736016735	+	.	gene_id "ENSMUSG00000055632.19"; transcript_id "ENSMUSG00000055632.19_tx_70"; exon_id "chr2_31292424_31292537_+"; exonnum "16"; txlen "10327";
chr2	ENSEMBL_gcm37	exon	31292424	31292537	0.0251034003424788	+	.	gene_id "ENSMUSG00000055632.19"; transcript_id "ENSMUSG00000055632.19_tx_71"; exon_id "chr2_31292424_31292537_+"; exonnum "46"; txlen "9586";
chr2	ENSEMBL_gcm37	exon	31292424	31292537	0.0251034003424788	+	.	gene_id "ENSMUSG00000055632.19"; transcript_id "ENSMUSG00000055632.19_tx_72"; exon_id "chr2_31292424_31292537_+"; exonnum "47"; txlen "9706";
chr2	ENSEMBL_gcm37	exon	31292424	31292537	0.0220462989811897	+	.	gene_id "ENSMUSG00000055632.19"; transcript_id "ENSMUSG00000055632.19_tx_73"; exon_id "chr2_31292424_31292537_+"; exonnum "44"; txlen "15137";
chr2	ENSEMBL_gcm37	exon	31292424	31292537	0.0220462989811897	+	.	gene_id "ENSMUSG00000055632.19"; transcript_id "ENSMUSG00000055632.19_tx_74"; exon_id "chr2_31292424_31292537_+"; exonnum "45"; txlen "15188";
chr2	ENSEMBL_gcm37	exon	31292424	31292537	0.0205348721865456	+	.	gene_id "ENSMUSG00000055632.19"; transcript_id "ENSMUSG00000055632.19_tx_84"; exon_id "chr2_31292424_31292537_+"; exonnum "47"; txlen "15562";
chr2	ENSEMBL_gcm37	exon	31292424	31292537	0.0205348721865456	+	.	gene_id "ENSMUSG00000055632.19"; transcript_id "ENSMUSG00000055632.19_tx_85"; exon_id "chr2_31292424_31292537_+"; exonnum "48"; txlen "15682";
chr2	ENSEMBL_gcm37	exon	31292424	31292537	0.0205348721865456	+	.	gene_id "ENSMUSG00000055632.19"; transcript_id "ENSMUSG00000055632.19_tx_86"; exon_id "chr2_31292424_31292537_+"; exonnum "47"; txlen "9804";
chr2	ENSEMBL_gcm37	exon	31292424	31292537	0.0205348721865456	+	.	gene_id "ENSMUSG00000055632.19"; transcript_id "ENSMUSG00000055632.19_tx_87"; exon_id "chr2_31292424_31292537_+"; exonnum "48"; txlen "9924";
chr2	ENSEMBL_gcm37	exon	31292424	31292537	0.0199640853208586	+	.	gene_id "ENSMUSG00000055632.19"; transcript_id "ENSMUSG00000055632.19_tx_89"; exon_id "chr2_31292424_31292537_+"; exonnum "47"; txlen "15395";
chr2	ENSEMBL_gcm37	exon	31292424	31292537	0.0155620933984868	+	.	gene_id "ENSMUSG00000055632.19"; transcript_id "ENSMUSG00000055632.19_tx_92"; exon_id "chr2_31292424_31292537_+"; exonnum "44"; txlen "14923";
chr2	ENSEMBL_gcm37	exon	31292424	31292537	0.0155620933984868	+	.	gene_id "ENSMUSG00000055632.19"; transcript_id "ENSMUSG00000055632.19_tx_93"; exon_id "chr2_31292424_31292537_+"; exonnum "45"; txlen "15020";
chr2	ENSEMBL_gcm37	exon	31292424	31292537	0.0155620933984868	+	.	gene_id "ENSMUSG00000055632.19"; transcript_id "ENSMUSG00000055632.19_tx_94"; exon_id "chr2_31292424_31292537_+"; exonnum "45"; txlen "14974";
chr2	ENSEMBL_gcm37	exon	31292424	31292537	0.0155620933984868	+	.	gene_id "ENSMUSG00000055632.19"; transcript_id "ENSMUSG00000055632.19_tx_95"; exon_id "chr2_31292424_31292537_+"; exonnum "46"; txlen "15071";
chr2	ENSEMBL_gcm37	exon	31292424	31292537	0.0155620933984868	+	.	gene_id "ENSMUSG00000055632.19"; transcript_id "ENSMUSG00000055632.19_tx_96"; exon_id "chr2_31292424_31292537_+"; exonnum "42"; txlen "14693";
chr2	ENSEMBL_gcm37	exon	31292424	31292537	0.0155620933984868	+	.	gene_id "ENSMUSG00000055632.19"; transcript_id "ENSMUSG00000055632.19_tx_97"; exon_id "chr2_31292424_31292537_+"; exonnum "43"; txlen "14790";
chr2	ENSEMBL_gcm37	exon	31292424	31292537	0.0155620933984868	+	.	gene_id "ENSMUSG00000055632.19"; transcript_id "ENSMUSG00000055632.19_tx_98"; exon_id "chr2_31292424_31292537_+"; exonnum "43"; txlen "14744";
chr2	ENSEMBL_gcm37	exon	31292424	31292537	0.0155620933984868	+	.	gene_id "ENSMUSG00000055632.19"; transcript_id "ENSMUSG00000055632.19_tx_99"; exon_id "chr2_31292424_31292537_+"; exonnum "44"; txlen "14841";
chr2	HAVANA	exon	31293665	31293751	0	+	.	gene_id "ENSMUSG00000055632.19"; transcript_id "ENSMUST00000113532.9"; gene_type "protein_coding"; gene_name "Hmcn2"; transcript_type "protein_coding"; transcript_name "Hmcn2-201"; exon_number 48; exon_id "ENSMUSE00000696036.2"; level 1; protein_id "ENSMUSP00000109160.3"; transcript_support_level "5"; mgi_id "MGI:2677838"; tag "inferred_transcript_model"; tag "basic"; tag "Ensembl_canonical"; tag "GENCODE_Primary"; tag "appris_principal_1"; tag "exp_conf"; havana_gene "OTTMUSG00000011967.1"; havana_transcript "OTTMUST00000028289.1";
chr2	HAVANA	CDS	31293665	31293751	0	+	2	gene_id "ENSMUSG00000055632.19"; transcript_id "ENSMUST00000113532.9"; gene_type "protein_coding"; gene_name "Hmcn2"; transcript_type "protein_coding"; transcript_name "Hmcn2-201"; exon_number 48; exon_id "ENSMUSE00000696036.2"; level 1; protein_id "ENSMUSP00000109160.3"; transcript_support_level "5"; mgi_id "MGI:2677838"; tag "inferred_transcript_model"; tag "basic"; tag "Ensembl_canonical"; tag "GENCODE_Primary"; tag "appris_principal_1"; tag "exp_conf"; havana_gene "OTTMUSG00000011967.1"; havana_transcript "OTTMUST00000028289.1";
chr2	HAVANA	exon	31293665	31293751	0	+	.	gene_id "ENSMUSG00000055632.19"; transcript_id "ENSMUST00000226996.2"; gene_type "protein_coding"; gene_name "Hmcn2"; transcript_type "nonsense_mediated_decay"; transcript_name "Hmcn2-206"; exon_number 48; exon_id "ENSMUSE00001435213.2"; level 2; protein_id "ENSMUSP00000154649.2"; mgi_id "MGI:2677838"; tag "RNA_Seq_supported_partial"; havana_gene "OTTMUSG00000011967.1"; havana_transcript "OTTMUST00000169762.1";
chr2	HAVANA	UTR	31293665	31293751	0	+	.	gene_id "ENSMUSG00000055632.19"; transcript_id "ENSMUST00000226996.2"; gene_type "protein_coding"; gene_name "Hmcn2"; transcript_type "nonsense_mediated_decay"; transcript_name "Hmcn2-206"; exon_number 48; exon_id "ENSMUSE00001435213.2"; level 2; protein_id "ENSMUSP00000154649.2"; mgi_id "MGI:2677838"; tag "RNA_Seq_supported_partial"; havana_gene "OTTMUSG00000011967.1"; havana_transcript "OTTMUST00000169762.1";
chr2	ENSEMBL_gcm37	exon	31293665	31293751	14.2411581595846	+	.	gene_id "ENSMUSG00000055632.19"; transcript_id "ENSMUSG00000055632.19_tx_1"; exon_id "chr2_31293665_31293751_+"; exonnum "48"; txlen "15464";
chr2	ENSEMBL_gcm37	exon	31293665	31293751	0.0151815679438898	+	.	gene_id "ENSMUSG00000055632.19"; transcript_id "ENSMUSG00000055632.19_tx_102"; exon_id "chr2_31293665_31293751_+"; exonnum "49"; txlen "15613";
chr2	ENSEMBL_gcm37	exon	31293665	31293751	0.0151815679438898	+	.	gene_id "ENSMUSG00000055632.19"; transcript_id "ENSMUSG00000055632.19_tx_103"; exon_id "chr2_31293665_31293751_+"; exonnum "50"; txlen "15733";
chr2	ENSEMBL_gcm37	exon	31293665	31293751	0.0151815679438898	+	.	gene_id "ENSMUSG00000055632.19"; transcript_id "ENSMUSG00000055632.19_tx_104"; exon_id "chr2_31293665_31293751_+"; exonnum "48"; txlen "9637";
chr2	ENSEMBL_gcm37	exon	31293665	31293751	0.0151815679438898	+	.	gene_id "ENSMUSG00000055632.19"; transcript_id "ENSMUSG00000055632.19_tx_105"; exon_id "chr2_31293665_31293751_+"; exonnum "49"; txlen "9757";
chr2	ENSEMBL_gcm37	exon	31293665	31293751	0.0151815679438898	+	.	gene_id "ENSMUSG00000055632.19"; transcript_id "ENSMUSG00000055632.19_tx_106"; exon_id "chr2_31293665_31293751_+"; exonnum "49"; txlen "9855";
chr2	ENSEMBL_gcm37	exon	31293665	31293751	0.0151815679438898	+	.	gene_id "ENSMUSG00000055632.19"; transcript_id "ENSMUSG00000055632.19_tx_107"; exon_id "chr2_31293665_31293751_+"; exonnum "50"; txlen "9975";
chr2	ENSEMBL_gcm37	exon	31293665	31293751	0.0150859641610041	+	.	gene_id "ENSMUSG00000055632.19"; transcript_id "ENSMUSG00000055632.19_tx_108"; exon_id "chr2_31293665_31293751_+"; exonnum "17"; txlen "10353";
chr2	ENSEMBL_gcm37	exon	31293665	31293751	0.0150859641610041	+	.	gene_id "ENSMUSG00000055632.19"; transcript_id "ENSMUSG00000055632.19_tx_109"; exon_id "chr2_31293665_31293751_+"; exonnum "17"; txlen "10211";
chr2	ENSEMBL_gcm37	exon	31293665	31293751	0.0150859641610041	+	.	gene_id "ENSMUSG00000055632.19"; transcript_id "ENSMUSG00000055632.19_tx_110"; exon_id "chr2_31293665_31293751_+"; exonnum "17"; txlen "10233";
chr2	ENSEMBL_gcm37	exon	31293665	31293751	0.0150859641610041	+	.	gene_id "ENSMUSG00000055632.19"; transcript_id "ENSMUSG00000055632.19_tx_111"; exon_id "chr2_31293665_31293751_+"; exonnum "17"; txlen "10224";
chr2	ENSEMBL_gcm37	exon	31293665	31293751	0.0150859641610041	+	.	gene_id "ENSMUSG00000055632.19"; transcript_id "ENSMUSG00000055632.19_tx_112"; exon_id "chr2_31293665_31293751_+"; exonnum "17"; txlen "10104";
chr2	ENSEMBL_gcm37	exon	31293665	31293751	0.0142652522819463	+	.	gene_id "ENSMUSG00000055632.19"; transcript_id "ENSMUSG00000055632.19_tx_113"; exon_id "chr2_31293665_31293751_+"; exonnum "42"; txlen "14365";
chr2	ENSEMBL_gcm37	exon	31293665	31293751	0.0142652522819463	+	.	gene_id "ENSMUSG00000055632.19"; transcript_id "ENSMUSG00000055632.19_tx_114"; exon_id "chr2_31293665_31293751_+"; exonnum "43"; txlen "14462";
chr2	ENSEMBL_gcm37	exon	31293665	31293751	0.0142652522819463	+	.	gene_id "ENSMUSG00000055632.19"; transcript_id "ENSMUSG00000055632.19_tx_115"; exon_id "chr2_31293665_31293751_+"; exonnum "43"; txlen "14416";
chr2	ENSEMBL_gcm37	exon	31293665	31293751	0.0142652522819463	+	.	gene_id "ENSMUSG00000055632.19"; transcript_id "ENSMUSG00000055632.19_tx_116"; exon_id "chr2_31293665_31293751_+"; exonnum "44"; txlen "14809";
chr2	ENSEMBL_gcm37	exon	31293665	31293751	0.0142652522819463	+	.	gene_id "ENSMUSG00000055632.19"; transcript_id "ENSMUSG00000055632.19_tx_117"; exon_id "chr2_31293665_31293751_+"; exonnum "44"; txlen "14513";
chr2	ENSEMBL_gcm37	exon	31293665	31293751	0.0142652522819463	+	.	gene_id "ENSMUSG00000055632.19"; transcript_id "ENSMUSG00000055632.19_tx_118"; exon_id "chr2_31293665_31293751_+"; exonnum "45"; txlen "14906";
chr2	ENSEMBL_gcm37	exon	31293665	31293751	0.0142652522819463	+	.	gene_id "ENSMUSG00000055632.19"; transcript_id "ENSMUSG00000055632.19_tx_119"; exon_id "chr2_31293665_31293751_+"; exonnum "45"; txlen "14860";
chr2	ENSEMBL_gcm37	exon	31293665	31293751	0.0142652522819463	+	.	gene_id "ENSMUSG00000055632.19"; transcript_id "ENSMUSG00000055632.19_tx_120"; exon_id "chr2_31293665_31293751_+"; exonnum "46"; txlen "14957";
chr2	ENSEMBL_gcm37	exon	31293665	31293751	0.0142652522819463	+	.	gene_id "ENSMUSG00000055632.19"; transcript_id "ENSMUSG00000055632.19_tx_121"; exon_id "chr2_31293665_31293751_+"; exonnum "40"; txlen "14135";
chr2	ENSEMBL_gcm37	exon	31293665	31293751	0.0142652522819463	+	.	gene_id "ENSMUSG00000055632.19"; transcript_id "ENSMUSG00000055632.19_tx_122"; exon_id "chr2_31293665_31293751_+"; exonnum "41"; txlen "14232";
chr2	ENSEMBL_gcm37	exon	31293665	31293751	0.0142652522819463	+	.	gene_id "ENSMUSG00000055632.19"; transcript_id "ENSMUSG00000055632.19_tx_123"; exon_id "chr2_31293665_31293751_+"; exonnum "41"; txlen "14186";
chr2	ENSEMBL_gcm37	exon	31293665	31293751	0.0142652522819463	+	.	gene_id "ENSMUSG00000055632.19"; transcript_id "ENSMUSG00000055632.19_tx_124"; exon_id "chr2_31293665_31293751_+"; exonnum "42"; txlen "14579";
chr2	ENSEMBL_gcm37	exon	31293665	31293751	0.0142652522819463	+	.	gene_id "ENSMUSG00000055632.19"; transcript_id "ENSMUSG00000055632.19_tx_125"; exon_id "chr2_31293665_31293751_+"; exonnum "42"; txlen "14283";
chr2	ENSEMBL_gcm37	exon	31293665	31293751	0.0142652522819463	+	.	gene_id "ENSMUSG00000055632.19"; transcript_id "ENSMUSG00000055632.19_tx_126"; exon_id "chr2_31293665_31293751_+"; exonnum "43"; txlen "14676";
chr2	ENSEMBL_gcm37	exon	31293665	31293751	0.0142652522819463	+	.	gene_id "ENSMUSG00000055632.19"; transcript_id "ENSMUSG00000055632.19_tx_127"; exon_id "chr2_31293665_31293751_+"; exonnum "43"; txlen "14630";
chr2	ENSEMBL_gcm37	exon	31293665	31293751	0.0142652522819463	+	.	gene_id "ENSMUSG00000055632.19"; transcript_id "ENSMUSG00000055632.19_tx_128"; exon_id "chr2_31293665_31293751_+"; exonnum "44"; txlen "14727";
chr2	ENSEMBL_gcm37	exon	31293665	31293751	0.0865874704165051	+	.	gene_id "ENSMUSG00000055632.19"; transcript_id "ENSMUSG00000055632.19_tx_18"; exon_id "chr2_31293665_31293751_+"; exonnum "48"; txlen "15344";
chr2	ENSEMBL_gcm37	exon	31293665	31293751	0.0735287252542311	+	.	gene_id "ENSMUSG00000055632.19"; transcript_id "ENSMUSG00000055632.19_tx_19"; exon_id "chr2_31293665_31293751_+"; exonnum "47"; txlen "15344";
chr2	ENSEMBL_gcm37	exon	31293665	31293751	2.37169734462238	+	.	gene_id "ENSMUSG00000055632.19"; transcript_id "ENSMUSG00000055632.19_tx_2"; exon_id "chr2_31293665_31293751_+"; exonnum "49"; txlen "15515";
chr2	ENSEMBL_gcm37	exon	31293665	31293751	0.0663692922815013	+	.	gene_id "ENSMUSG00000055632.19"; transcript_id "ENSMUSG00000055632.19_tx_20"; exon_id "chr2_31293665_31293751_+"; exonnum "48"; txlen "15335";
chr2	ENSEMBL_gcm37	exon	31293665	31293751	0.0641788201140895	+	.	gene_id "ENSMUSG00000055632.19"; transcript_id "ENSMUSG00000055632.19_tx_22"; exon_id "chr2_31293665_31293751_+"; exonnum "30"; txlen "13432";
chr2	ENSEMBL_gcm37	exon	31293665	31293751	0.0641195966208926	+	.	gene_id "ENSMUSG00000055632.19"; transcript_id "ENSMUSG00000055632.19_tx_23"; exon_id "chr2_31293665_31293751_+"; exonnum "48"; txlen "15215";
chr2	ENSEMBL_gcm37	exon	31293665	31293751	0.0539926958546066	+	.	gene_id "ENSMUSG00000055632.19"; transcript_id "ENSMUSG00000055632.19_tx_27"; exon_id "chr2_31293665_31293751_+"; exonnum "48"; txlen "15292";
chr2	ENSEMBL_gcm37	exon	31293665	31293751	0.0518736446616228	+	.	gene_id "ENSMUSG00000055632.19"; transcript_id "ENSMUSG00000055632.19_tx_29"; exon_id "chr2_31293665_31293751_+"; exonnum "46"; txlen "15234";
chr2	ENSEMBL_gcm37	exon	31293665	31293751	0.051743000193998	+	.	gene_id "ENSMUSG00000055632.19"; transcript_id "ENSMUSG00000055632.19_tx_30"; exon_id "chr2_31293665_31293751_+"; exonnum "48"; txlen "15301";
chr2	ENSEMBL_gcm37	exon	31293665	31293751	0.051743000193998	+	.	gene_id "ENSMUSG00000055632.19"; transcript_id "ENSMUSG00000055632.19_tx_31"; exon_id "chr2_31293665_31293751_+"; exonnum "48"; txlen "15172";
chr2	ENSEMBL_gcm37	exon	31293665	31293751	0.0403298793989066	+	.	gene_id "ENSMUSG00000055632.19"; transcript_id "ENSMUSG00000055632.19_tx_40"; exon_id "chr2_31293665_31293751_+"; exonnum "47"; txlen "15367";
chr2	ENSEMBL_gcm37	exon	31293665	31293751	0.0402020746127577	+	.	gene_id "ENSMUSG00000055632.19"; transcript_id "ENSMUSG00000055632.19_tx_41"; exon_id "chr2_31293665_31293751_+"; exonnum "47"; txlen "15285";
chr2	ENSEMBL_gcm37	exon	31293665	31293751	0.0342681162443603	+	.	gene_id "ENSMUSG00000055632.19"; transcript_id "ENSMUSG00000055632.19_tx_45"; exon_id "chr2_31293665_31293751_+"; exonnum "48"; txlen "15418";
chr2	ENSEMBL_gcm37	exon	31293665	31293751	0.0251432736016735	+	.	gene_id "ENSMUSG00000055632.19"; transcript_id "ENSMUSG00000055632.19_tx_69"; exon_id "chr2_31293665_31293751_+"; exonnum "17"; txlen "10447";
chr2	ENSEMBL_gcm37	exon	31293665	31293751	0.0251432736016735	+	.	gene_id "ENSMUSG00000055632.19"; transcript_id "ENSMUSG00000055632.19_tx_70"; exon_id "chr2_31293665_31293751_+"; exonnum "17"; txlen "10327";
chr2	ENSEMBL_gcm37	exon	31293665	31293751	0.0251034003424788	+	.	gene_id "ENSMUSG00000055632.19"; transcript_id "ENSMUSG00000055632.19_tx_71"; exon_id "chr2_31293665_31293751_+"; exonnum "47"; txlen "9586";
chr2	ENSEMBL_gcm37	exon	31293665	31293751	0.0251034003424788	+	.	gene_id "ENSMUSG00000055632.19"; transcript_id "ENSMUSG00000055632.19_tx_72"; exon_id "chr2_31293665_31293751_+"; exonnum "48"; txlen "9706";
chr2	ENSEMBL_gcm37	exon	31293665	31293751	0.0220462989811897	+	.	gene_id "ENSMUSG00000055632.19"; transcript_id "ENSMUSG00000055632.19_tx_73"; exon_id "chr2_31293665_31293751_+"; exonnum "45"; txlen "15137";
chr2	ENSEMBL_gcm37	exon	31293665	31293751	0.0220462989811897	+	.	gene_id "ENSMUSG00000055632.19"; transcript_id "ENSMUSG00000055632.19_tx_74"; exon_id "chr2_31293665_31293751_+"; exonnum "46"; txlen "15188";
chr2	ENSEMBL_gcm37	exon	31293665	31293751	0.0205348721865456	+	.	gene_id "ENSMUSG00000055632.19"; transcript_id "ENSMUSG00000055632.19_tx_84"; exon_id "chr2_31293665_31293751_+"; exonnum "48"; txlen "15562";
chr2	ENSEMBL_gcm37	exon	31293665	31293751	0.0205348721865456	+	.	gene_id "ENSMUSG00000055632.19"; transcript_id "ENSMUSG00000055632.19_tx_85"; exon_id "chr2_31293665_31293751_+"; exonnum "49"; txlen "15682";
chr2	ENSEMBL_gcm37	exon	31293665	31293751	0.0205348721865456	+	.	gene_id "ENSMUSG00000055632.19"; transcript_id "ENSMUSG00000055632.19_tx_86"; exon_id "chr2_31293665_31293751_+"; exonnum "48"; txlen "9804";
chr2	ENSEMBL_gcm37	exon	31293665	31293751	0.0205348721865456	+	.	gene_id "ENSMUSG00000055632.19"; transcript_id "ENSMUSG00000055632.19_tx_87"; exon_id "chr2_31293665_31293751_+"; exonnum "49"; txlen "9924";
chr2	ENSEMBL_gcm37	exon	31293665	31293751	0.0199640853208586	+	.	gene_id "ENSMUSG00000055632.19"; transcript_id "ENSMUSG00000055632.19_tx_89"; exon_id "chr2_31293665_31293751_+"; exonnum "48"; txlen "15395";
chr2	ENSEMBL_gcm37	exon	31293665	31293751	0.0155620933984868	+	.	gene_id "ENSMUSG00000055632.19"; transcript_id "ENSMUSG00000055632.19_tx_92"; exon_id "chr2_31293665_31293751_+"; exonnum "45"; txlen "14923";
chr2	ENSEMBL_gcm37	exon	31293665	31293751	0.0155620933984868	+	.	gene_id "ENSMUSG00000055632.19"; transcript_id "ENSMUSG00000055632.19_tx_93"; exon_id "chr2_31293665_31293751_+"; exonnum "46"; txlen "15020";
chr2	ENSEMBL_gcm37	exon	31293665	31293751	0.0155620933984868	+	.	gene_id "ENSMUSG00000055632.19"; transcript_id "ENSMUSG00000055632.19_tx_94"; exon_id "chr2_31293665_31293751_+"; exonnum "46"; txlen "14974";
chr2	ENSEMBL_gcm37	exon	31293665	31293751	0.0155620933984868	+	.	gene_id "ENSMUSG00000055632.19"; transcript_id "ENSMUSG00000055632.19_tx_95"; exon_id "chr2_31293665_31293751_+"; exonnum "47"; txlen "15071";
chr2	ENSEMBL_gcm37	exon	31293665	31293751	0.0155620933984868	+	.	gene_id "ENSMUSG00000055632.19"; transcript_id "ENSMUSG00000055632.19_tx_96"; exon_id "chr2_31293665_31293751_+"; exonnum "43"; txlen "14693";
chr2	ENSEMBL_gcm37	exon	31293665	31293751	0.0155620933984868	+	.	gene_id "ENSMUSG00000055632.19"; transcript_id "ENSMUSG00000055632.19_tx_97"; exon_id "chr2_31293665_31293751_+"; exonnum "44"; txlen "14790";
chr2	ENSEMBL_gcm37	exon	31293665	31293751	0.0155620933984868	+	.	gene_id "ENSMUSG00000055632.19"; transcript_id "ENSMUSG00000055632.19_tx_98"; exon_id "chr2_31293665_31293751_+"; exonnum "44"; txlen "14744";
chr2	ENSEMBL_gcm37	exon	31293665	31293751	0.0155620933984868	+	.	gene_id "ENSMUSG00000055632.19"; transcript_id "ENSMUSG00000055632.19_tx_99"; exon_id "chr2_31293665_31293751_+"; exonnum "45"; txlen "14841";
chr2	HAVANA	exon	31294726	31294917	0	+	.	gene_id "ENSMUSG00000055632.19"; transcript_id "ENSMUST00000113532.9"; gene_type "protein_coding"; gene_name "Hmcn2"; transcript_type "protein_coding"; transcript_name "Hmcn2-201"; exon_number 49; exon_id "ENSMUSE00000696035.2"; level 1; protein_id "ENSMUSP00000109160.3"; transcript_support_level "5"; mgi_id "MGI:2677838"; tag "inferred_transcript_model"; tag "basic"; tag "Ensembl_canonical"; tag "GENCODE_Primary"; tag "appris_principal_1"; tag "exp_conf"; havana_gene "OTTMUSG00000011967.1"; havana_transcript "OTTMUST00000028289.1";
chr2	HAVANA	CDS	31294726	31294917	0	+	2	gene_id "ENSMUSG00000055632.19"; transcript_id "ENSMUST00000113532.9"; gene_type "protein_coding"; gene_name "Hmcn2"; transcript_type "protein_coding"; transcript_name "Hmcn2-201"; exon_number 49; exon_id "ENSMUSE00000696035.2"; level 1; protein_id "ENSMUSP00000109160.3"; transcript_support_level "5"; mgi_id "MGI:2677838"; tag "inferred_transcript_model"; tag "basic"; tag "Ensembl_canonical"; tag "GENCODE_Primary"; tag "appris_principal_1"; tag "exp_conf"; havana_gene "OTTMUSG00000011967.1"; havana_transcript "OTTMUST00000028289.1";
chr2	HAVANA	exon	31294726	31294917	0	+	.	gene_id "ENSMUSG00000055632.19"; transcript_id "ENSMUST00000226996.2"; gene_type "protein_coding"; gene_name "Hmcn2"; transcript_type "nonsense_mediated_decay"; transcript_name "Hmcn2-206"; exon_number 49; exon_id "ENSMUSE00001436099.2"; level 2; protein_id "ENSMUSP00000154649.2"; mgi_id "MGI:2677838"; tag "RNA_Seq_supported_partial"; havana_gene "OTTMUSG00000011967.1"; havana_transcript "OTTMUST00000169762.1";
chr2	HAVANA	UTR	31294726	31294917	0	+	.	gene_id "ENSMUSG00000055632.19"; transcript_id "ENSMUST00000226996.2"; gene_type "protein_coding"; gene_name "Hmcn2"; transcript_type "nonsense_mediated_decay"; transcript_name "Hmcn2-206"; exon_number 49; exon_id "ENSMUSE00001436099.2"; level 2; protein_id "ENSMUSP00000154649.2"; mgi_id "MGI:2677838"; tag "RNA_Seq_supported_partial"; havana_gene "OTTMUSG00000011967.1"; havana_transcript "OTTMUST00000169762.1";
chr2	HAVANA	exon	31294726	31294917	0	+	.	gene_id "ENSMUSG00000055632.19"; transcript_id "ENSMUST00000130375.2"; gene_type "protein_coding"; gene_name "Hmcn2"; transcript_type "protein_coding"; transcript_name "Hmcn2-202"; exon_number 4; exon_id "ENSMUSE00000696035.2"; level 2; protein_id "ENSMUSP00000118076.2"; transcript_support_level "5"; mgi_id "MGI:2677838"; tag "mRNA_start_NF"; tag "mRNA_end_NF"; tag "cds_start_NF"; tag "cds_end_NF"; havana_gene "OTTMUSG00000011967.1"; havana_transcript "OTTMUST00000028510.1";
chr2	HAVANA	CDS	31294726	31294917	0	+	2	gene_id "ENSMUSG00000055632.19"; transcript_id "ENSMUST00000130375.2"; gene_type "protein_coding"; gene_name "Hmcn2"; transcript_type "protein_coding"; transcript_name "Hmcn2-202"; exon_number 4; exon_id "ENSMUSE00000696035.2"; level 2; protein_id "ENSMUSP00000118076.2"; transcript_support_level "5"; mgi_id "MGI:2677838"; tag "mRNA_start_NF"; tag "mRNA_end_NF"; tag "cds_start_NF"; tag "cds_end_NF"; havana_gene "OTTMUSG00000011967.1"; havana_transcript "OTTMUST00000028510.1";
chr2	ENSEMBL_gcm37	exon	31294726	31294917	14.2411581595846	+	.	gene_id "ENSMUSG00000055632.19"; transcript_id "ENSMUSG00000055632.19_tx_1"; exon_id "chr2_31294726_31294917_+"; exonnum "49"; txlen "15464";
chr2	ENSEMBL_gcm37	exon	31294726	31294917	0.0151815679438898	+	.	gene_id "ENSMUSG00000055632.19"; transcript_id "ENSMUSG00000055632.19_tx_102"; exon_id "chr2_31294726_31294917_+"; exonnum "50"; txlen "15613";
chr2	ENSEMBL_gcm37	exon	31294726	31294917	0.0151815679438898	+	.	gene_id "ENSMUSG00000055632.19"; transcript_id "ENSMUSG00000055632.19_tx_103"; exon_id "chr2_31294726_31294917_+"; exonnum "51"; txlen "15733";
chr2	ENSEMBL_gcm37	exon	31294726	31294917	0.0151815679438898	+	.	gene_id "ENSMUSG00000055632.19"; transcript_id "ENSMUSG00000055632.19_tx_104"; exon_id "chr2_31294726_31294917_+"; exonnum "49"; txlen "9637";
chr2	ENSEMBL_gcm37	exon	31294726	31294917	0.0151815679438898	+	.	gene_id "ENSMUSG00000055632.19"; transcript_id "ENSMUSG00000055632.19_tx_105"; exon_id "chr2_31294726_31294917_+"; exonnum "50"; txlen "9757";
chr2	ENSEMBL_gcm37	exon	31294726	31294917	0.0151815679438898	+	.	gene_id "ENSMUSG00000055632.19"; transcript_id "ENSMUSG00000055632.19_tx_106"; exon_id "chr2_31294726_31294917_+"; exonnum "50"; txlen "9855";
chr2	ENSEMBL_gcm37	exon	31294726	31294917	0.0151815679438898	+	.	gene_id "ENSMUSG00000055632.19"; transcript_id "ENSMUSG00000055632.19_tx_107"; exon_id "chr2_31294726_31294917_+"; exonnum "51"; txlen "9975";
chr2	ENSEMBL_gcm37	exon	31294726	31294917	0.0150859641610041	+	.	gene_id "ENSMUSG00000055632.19"; transcript_id "ENSMUSG00000055632.19_tx_108"; exon_id "chr2_31294726_31294917_+"; exonnum "18"; txlen "10353";
chr2	ENSEMBL_gcm37	exon	31294726	31294917	0.0150859641610041	+	.	gene_id "ENSMUSG00000055632.19"; transcript_id "ENSMUSG00000055632.19_tx_109"; exon_id "chr2_31294726_31294917_+"; exonnum "18"; txlen "10211";
chr2	ENSEMBL_gcm37	exon	31294726	31294917	0.0150859641610041	+	.	gene_id "ENSMUSG00000055632.19"; transcript_id "ENSMUSG00000055632.19_tx_110"; exon_id "chr2_31294726_31294917_+"; exonnum "18"; txlen "10233";
chr2	ENSEMBL_gcm37	exon	31294726	31294917	0.0150859641610041	+	.	gene_id "ENSMUSG00000055632.19"; transcript_id "ENSMUSG00000055632.19_tx_111"; exon_id "chr2_31294726_31294917_+"; exonnum "18"; txlen "10224";
chr2	ENSEMBL_gcm37	exon	31294726	31294917	0.0150859641610041	+	.	gene_id "ENSMUSG00000055632.19"; transcript_id "ENSMUSG00000055632.19_tx_112"; exon_id "chr2_31294726_31294917_+"; exonnum "18"; txlen "10104";
chr2	ENSEMBL_gcm37	exon	31294726	31294917	0.0142652522819463	+	.	gene_id "ENSMUSG00000055632.19"; transcript_id "ENSMUSG00000055632.19_tx_113"; exon_id "chr2_31294726_31294917_+"; exonnum "43"; txlen "14365";
chr2	ENSEMBL_gcm37	exon	31294726	31294917	0.0142652522819463	+	.	gene_id "ENSMUSG00000055632.19"; transcript_id "ENSMUSG00000055632.19_tx_114"; exon_id "chr2_31294726_31294917_+"; exonnum "44"; txlen "14462";
chr2	ENSEMBL_gcm37	exon	31294726	31294917	0.0142652522819463	+	.	gene_id "ENSMUSG00000055632.19"; transcript_id "ENSMUSG00000055632.19_tx_115"; exon_id "chr2_31294726_31294917_+"; exonnum "44"; txlen "14416";
chr2	ENSEMBL_gcm37	exon	31294726	31294917	0.0142652522819463	+	.	gene_id "ENSMUSG00000055632.19"; transcript_id "ENSMUSG00000055632.19_tx_116"; exon_id "chr2_31294726_31294917_+"; exonnum "45"; txlen "14809";
chr2	ENSEMBL_gcm37	exon	31294726	31294917	0.0142652522819463	+	.	gene_id "ENSMUSG00000055632.19"; transcript_id "ENSMUSG00000055632.19_tx_117"; exon_id "chr2_31294726_31294917_+"; exonnum "45"; txlen "14513";
chr2	ENSEMBL_gcm37	exon	31294726	31294917	0.0142652522819463	+	.	gene_id "ENSMUSG00000055632.19"; transcript_id "ENSMUSG00000055632.19_tx_118"; exon_id "chr2_31294726_31294917_+"; exonnum "46"; txlen "14906";
chr2	ENSEMBL_gcm37	exon	31294726	31294917	0.0142652522819463	+	.	gene_id "ENSMUSG00000055632.19"; transcript_id "ENSMUSG00000055632.19_tx_119"; exon_id "chr2_31294726_31294917_+"; exonnum "46"; txlen "14860";
chr2	ENSEMBL_gcm37	exon	31294726	31294917	0.0142652522819463	+	.	gene_id "ENSMUSG00000055632.19"; transcript_id "ENSMUSG00000055632.19_tx_120"; exon_id "chr2_31294726_31294917_+"; exonnum "47"; txlen "14957";
chr2	ENSEMBL_gcm37	exon	31294726	31294917	0.0142652522819463	+	.	gene_id "ENSMUSG00000055632.19"; transcript_id "ENSMUSG00000055632.19_tx_121"; exon_id "chr2_31294726_31294917_+"; exonnum "41"; txlen "14135";
chr2	ENSEMBL_gcm37	exon	31294726	31294917	0.0142652522819463	+	.	gene_id "ENSMUSG00000055632.19"; transcript_id "ENSMUSG00000055632.19_tx_122"; exon_id "chr2_31294726_31294917_+"; exonnum "42"; txlen "14232";
chr2	ENSEMBL_gcm37	exon	31294726	31294917	0.0142652522819463	+	.	gene_id "ENSMUSG00000055632.19"; transcript_id "ENSMUSG00000055632.19_tx_123"; exon_id "chr2_31294726_31294917_+"; exonnum "42"; txlen "14186";
chr2	ENSEMBL_gcm37	exon	31294726	31294917	0.0142652522819463	+	.	gene_id "ENSMUSG00000055632.19"; transcript_id "ENSMUSG00000055632.19_tx_124"; exon_id "chr2_31294726_31294917_+"; exonnum "43"; txlen "14579";
chr2	ENSEMBL_gcm37	exon	31294726	31294917	0.0142652522819463	+	.	gene_id "ENSMUSG00000055632.19"; transcript_id "ENSMUSG00000055632.19_tx_125"; exon_id "chr2_31294726_31294917_+"; exonnum "43"; txlen "14283";
chr2	ENSEMBL_gcm37	exon	31294726	31294917	0.0142652522819463	+	.	gene_id "ENSMUSG00000055632.19"; transcript_id "ENSMUSG00000055632.19_tx_126"; exon_id "chr2_31294726_31294917_+"; exonnum "44"; txlen "14676";
chr2	ENSEMBL_gcm37	exon	31294726	31294917	0.0142652522819463	+	.	gene_id "ENSMUSG00000055632.19"; transcript_id "ENSMUSG00000055632.19_tx_127"; exon_id "chr2_31294726_31294917_+"; exonnum "44"; txlen "14630";
chr2	ENSEMBL_gcm37	exon	31294726	31294917	0.0142652522819463	+	.	gene_id "ENSMUSG00000055632.19"; transcript_id "ENSMUSG00000055632.19_tx_128"; exon_id "chr2_31294726_31294917_+"; exonnum "45"; txlen "14727";
chr2	ENSEMBL_gcm37	exon	31294726	31294917	0.0865874704165051	+	.	gene_id "ENSMUSG00000055632.19"; transcript_id "ENSMUSG00000055632.19_tx_18"; exon_id "chr2_31294726_31294917_+"; exonnum "49"; txlen "15344";
chr2	ENSEMBL_gcm37	exon	31294726	31294917	0.0735287252542311	+	.	gene_id "ENSMUSG00000055632.19"; transcript_id "ENSMUSG00000055632.19_tx_19"; exon_id "chr2_31294726_31294917_+"; exonnum "48"; txlen "15344";
chr2	ENSEMBL_gcm37	exon	31294726	31294917	2.37169734462238	+	.	gene_id "ENSMUSG00000055632.19"; transcript_id "ENSMUSG00000055632.19_tx_2"; exon_id "chr2_31294726_31294917_+"; exonnum "50"; txlen "15515";
chr2	ENSEMBL_gcm37	exon	31294726	31294917	0.0663692922815013	+	.	gene_id "ENSMUSG00000055632.19"; transcript_id "ENSMUSG00000055632.19_tx_20"; exon_id "chr2_31294726_31294917_+"; exonnum "49"; txlen "15335";
chr2	ENSEMBL_gcm37	exon	31294726	31294917	0.0641788201140895	+	.	gene_id "ENSMUSG00000055632.19"; transcript_id "ENSMUSG00000055632.19_tx_22"; exon_id "chr2_31294726_31294917_+"; exonnum "31"; txlen "13432";
chr2	ENSEMBL_gcm37	exon	31294726	31294917	0.0641195966208926	+	.	gene_id "ENSMUSG00000055632.19"; transcript_id "ENSMUSG00000055632.19_tx_23"; exon_id "chr2_31294726_31294917_+"; exonnum "49"; txlen "15215";
chr2	ENSEMBL_gcm37	exon	31294726	31294917	0.0539926958546066	+	.	gene_id "ENSMUSG00000055632.19"; transcript_id "ENSMUSG00000055632.19_tx_27"; exon_id "chr2_31294726_31294917_+"; exonnum "49"; txlen "15292";
chr2	ENSEMBL_gcm37	exon	31294726	31294917	0.0518736446616228	+	.	gene_id "ENSMUSG00000055632.19"; transcript_id "ENSMUSG00000055632.19_tx_29"; exon_id "chr2_31294726_31294917_+"; exonnum "47"; txlen "15234";
chr2	ENSEMBL_gcm37	exon	31294726	31294917	0.051743000193998	+	.	gene_id "ENSMUSG00000055632.19"; transcript_id "ENSMUSG00000055632.19_tx_30"; exon_id "chr2_31294726_31294917_+"; exonnum "49"; txlen "15301";
chr2	ENSEMBL_gcm37	exon	31294726	31294917	0.051743000193998	+	.	gene_id "ENSMUSG00000055632.19"; transcript_id "ENSMUSG00000055632.19_tx_31"; exon_id "chr2_31294726_31294917_+"; exonnum "49"; txlen "15172";
chr2	ENSEMBL_gcm37	exon	31294726	31294917	0.0403298793989066	+	.	gene_id "ENSMUSG00000055632.19"; transcript_id "ENSMUSG00000055632.19_tx_40"; exon_id "chr2_31294726_31294917_+"; exonnum "48"; txlen "15367";
chr2	ENSEMBL_gcm37	exon	31294726	31294917	0.0402020746127577	+	.	gene_id "ENSMUSG00000055632.19"; transcript_id "ENSMUSG00000055632.19_tx_41"; exon_id "chr2_31294726_31294917_+"; exonnum "48"; txlen "15285";
chr2	ENSEMBL_gcm37	exon	31294726	31294917	0.0342681162443603	+	.	gene_id "ENSMUSG00000055632.19"; transcript_id "ENSMUSG00000055632.19_tx_45"; exon_id "chr2_31294726_31294917_+"; exonnum "49"; txlen "15418";
chr2	ENSEMBL_gcm37	exon	31294726	31294917	0.0251432736016735	+	.	gene_id "ENSMUSG00000055632.19"; transcript_id "ENSMUSG00000055632.19_tx_69"; exon_id "chr2_31294726_31294917_+"; exonnum "18"; txlen "10447";
chr2	ENSEMBL_gcm37	exon	31294726	31294917	0.0251432736016735	+	.	gene_id "ENSMUSG00000055632.19"; transcript_id "ENSMUSG00000055632.19_tx_70"; exon_id "chr2_31294726_31294917_+"; exonnum "18"; txlen "10327";
chr2	ENSEMBL_gcm37	exon	31294726	31294917	0.0251034003424788	+	.	gene_id "ENSMUSG00000055632.19"; transcript_id "ENSMUSG00000055632.19_tx_71"; exon_id "chr2_31294726_31294917_+"; exonnum "48"; txlen "9586";
chr2	ENSEMBL_gcm37	exon	31294726	31294917	0.0251034003424788	+	.	gene_id "ENSMUSG00000055632.19"; transcript_id "ENSMUSG00000055632.19_tx_72"; exon_id "chr2_31294726_31294917_+"; exonnum "49"; txlen "9706";
chr2	ENSEMBL_gcm37	exon	31294726	31294917	0.0220462989811897	+	.	gene_id "ENSMUSG00000055632.19"; transcript_id "ENSMUSG00000055632.19_tx_73"; exon_id "chr2_31294726_31294917_+"; exonnum "46"; txlen "15137";
chr2	ENSEMBL_gcm37	exon	31294726	31294917	0.0220462989811897	+	.	gene_id "ENSMUSG00000055632.19"; transcript_id "ENSMUSG00000055632.19_tx_74"; exon_id "chr2_31294726_31294917_+"; exonnum "47"; txlen "15188";
chr2	ENSEMBL_gcm37	exon	31294726	31294917	0.0205348721865456	+	.	gene_id "ENSMUSG00000055632.19"; transcript_id "ENSMUSG00000055632.19_tx_84"; exon_id "chr2_31294726_31294917_+"; exonnum "49"; txlen "15562";
chr2	ENSEMBL_gcm37	exon	31294726	31294917	0.0205348721865456	+	.	gene_id "ENSMUSG00000055632.19"; transcript_id "ENSMUSG00000055632.19_tx_85"; exon_id "chr2_31294726_31294917_+"; exonnum "50"; txlen "15682";
chr2	ENSEMBL_gcm37	exon	31294726	31294917	0.0205348721865456	+	.	gene_id "ENSMUSG00000055632.19"; transcript_id "ENSMUSG00000055632.19_tx_86"; exon_id "chr2_31294726_31294917_+"; exonnum "49"; txlen "9804";
chr2	ENSEMBL_gcm37	exon	31294726	31294917	0.0205348721865456	+	.	gene_id "ENSMUSG00000055632.19"; transcript_id "ENSMUSG00000055632.19_tx_87"; exon_id "chr2_31294726_31294917_+"; exonnum "50"; txlen "9924";
chr2	ENSEMBL_gcm37	exon	31294726	31294917	0.0199640853208586	+	.	gene_id "ENSMUSG00000055632.19"; transcript_id "ENSMUSG00000055632.19_tx_89"; exon_id "chr2_31294726_31294917_+"; exonnum "49"; txlen "15395";
chr2	ENSEMBL_gcm37	exon	31294726	31294917	0.0155620933984868	+	.	gene_id "ENSMUSG00000055632.19"; transcript_id "ENSMUSG00000055632.19_tx_92"; exon_id "chr2_31294726_31294917_+"; exonnum "46"; txlen "14923";
chr2	ENSEMBL_gcm37	exon	31294726	31294917	0.0155620933984868	+	.	gene_id "ENSMUSG00000055632.19"; transcript_id "ENSMUSG00000055632.19_tx_93"; exon_id "chr2_31294726_31294917_+"; exonnum "47"; txlen "15020";
chr2	ENSEMBL_gcm37	exon	31294726	31294917	0.0155620933984868	+	.	gene_id "ENSMUSG00000055632.19"; transcript_id "ENSMUSG00000055632.19_tx_94"; exon_id "chr2_31294726_31294917_+"; exonnum "47"; txlen "14974";
chr2	ENSEMBL_gcm37	exon	31294726	31294917	0.0155620933984868	+	.	gene_id "ENSMUSG00000055632.19"; transcript_id "ENSMUSG00000055632.19_tx_95"; exon_id "chr2_31294726_31294917_+"; exonnum "48"; txlen "15071";
chr2	ENSEMBL_gcm37	exon	31294726	31294917	0.0155620933984868	+	.	gene_id "ENSMUSG00000055632.19"; transcript_id "ENSMUSG00000055632.19_tx_96"; exon_id "chr2_31294726_31294917_+"; exonnum "44"; txlen "14693";
chr2	ENSEMBL_gcm37	exon	31294726	31294917	0.0155620933984868	+	.	gene_id "ENSMUSG00000055632.19"; transcript_id "ENSMUSG00000055632.19_tx_97"; exon_id "chr2_31294726_31294917_+"; exonnum "45"; txlen "14790";
chr2	ENSEMBL_gcm37	exon	31294726	31294917	0.0155620933984868	+	.	gene_id "ENSMUSG00000055632.19"; transcript_id "ENSMUSG00000055632.19_tx_98"; exon_id "chr2_31294726_31294917_+"; exonnum "45"; txlen "14744";
chr2	ENSEMBL_gcm37	exon	31294726	31294917	0.0155620933984868	+	.	gene_id "ENSMUSG00000055632.19"; transcript_id "ENSMUSG00000055632.19_tx_99"; exon_id "chr2_31294726_31294917_+"; exonnum "46"; txlen "14841";
chr2	HAVANA	exon	31295498	31295671	0	+	.	gene_id "ENSMUSG00000055632.19"; transcript_id "ENSMUST00000113532.9"; gene_type "protein_coding"; gene_name "Hmcn2"; transcript_type "protein_coding"; transcript_name "Hmcn2-201"; exon_number 50; exon_id "ENSMUSE00000696034.2"; level 1; protein_id "ENSMUSP00000109160.3"; transcript_support_level "5"; mgi_id "MGI:2677838"; tag "inferred_transcript_model"; tag "basic"; tag "Ensembl_canonical"; tag "GENCODE_Primary"; tag "appris_principal_1"; tag "exp_conf"; havana_gene "OTTMUSG00000011967.1"; havana_transcript "OTTMUST00000028289.1";
chr2	HAVANA	CDS	31295498	31295671	0	+	2	gene_id "ENSMUSG00000055632.19"; transcript_id "ENSMUST00000113532.9"; gene_type "protein_coding"; gene_name "Hmcn2"; transcript_type "protein_coding"; transcript_name "Hmcn2-201"; exon_number 50; exon_id "ENSMUSE00000696034.2"; level 1; protein_id "ENSMUSP00000109160.3"; transcript_support_level "5"; mgi_id "MGI:2677838"; tag "inferred_transcript_model"; tag "basic"; tag "Ensembl_canonical"; tag "GENCODE_Primary"; tag "appris_principal_1"; tag "exp_conf"; havana_gene "OTTMUSG00000011967.1"; havana_transcript "OTTMUST00000028289.1";
chr2	HAVANA	exon	31295498	31295671	0	+	.	gene_id "ENSMUSG00000055632.19"; transcript_id "ENSMUST00000226996.2"; gene_type "protein_coding"; gene_name "Hmcn2"; transcript_type "nonsense_mediated_decay"; transcript_name "Hmcn2-206"; exon_number 50; exon_id "ENSMUSE00001434167.2"; level 2; protein_id "ENSMUSP00000154649.2"; mgi_id "MGI:2677838"; tag "RNA_Seq_supported_partial"; havana_gene "OTTMUSG00000011967.1"; havana_transcript "OTTMUST00000169762.1";
chr2	HAVANA	UTR	31295498	31295671	0	+	.	gene_id "ENSMUSG00000055632.19"; transcript_id "ENSMUST00000226996.2"; gene_type "protein_coding"; gene_name "Hmcn2"; transcript_type "nonsense_mediated_decay"; transcript_name "Hmcn2-206"; exon_number 50; exon_id "ENSMUSE00001434167.2"; level 2; protein_id "ENSMUSP00000154649.2"; mgi_id "MGI:2677838"; tag "RNA_Seq_supported_partial"; havana_gene "OTTMUSG00000011967.1"; havana_transcript "OTTMUST00000169762.1";
chr2	HAVANA	exon	31295498	31295671	0	+	.	gene_id "ENSMUSG00000055632.19"; transcript_id "ENSMUST00000130375.2"; gene_type "protein_coding"; gene_name "Hmcn2"; transcript_type "protein_coding"; transcript_name "Hmcn2-202"; exon_number 5; exon_id "ENSMUSE00000696034.2"; level 2; protein_id "ENSMUSP00000118076.2"; transcript_support_level "5"; mgi_id "MGI:2677838"; tag "mRNA_start_NF"; tag "mRNA_end_NF"; tag "cds_start_NF"; tag "cds_end_NF"; havana_gene "OTTMUSG00000011967.1"; havana_transcript "OTTMUST00000028510.1";
chr2	HAVANA	CDS	31295498	31295671	0	+	2	gene_id "ENSMUSG00000055632.19"; transcript_id "ENSMUST00000130375.2"; gene_type "protein_coding"; gene_name "Hmcn2"; transcript_type "protein_coding"; transcript_name "Hmcn2-202"; exon_number 5; exon_id "ENSMUSE00000696034.2"; level 2; protein_id "ENSMUSP00000118076.2"; transcript_support_level "5"; mgi_id "MGI:2677838"; tag "mRNA_start_NF"; tag "mRNA_end_NF"; tag "cds_start_NF"; tag "cds_end_NF"; havana_gene "OTTMUSG00000011967.1"; havana_transcript "OTTMUST00000028510.1";
chr2	ENSEMBL_gcm37	exon	31295498	31295671	14.2411581595846	+	.	gene_id "ENSMUSG00000055632.19"; transcript_id "ENSMUSG00000055632.19_tx_1"; exon_id "chr2_31295498_31295671_+"; exonnum "50"; txlen "15464";
chr2	ENSEMBL_gcm37	exon	31295498	31295671	0.0151815679438898	+	.	gene_id "ENSMUSG00000055632.19"; transcript_id "ENSMUSG00000055632.19_tx_102"; exon_id "chr2_31295498_31295671_+"; exonnum "51"; txlen "15613";
chr2	ENSEMBL_gcm37	exon	31295498	31295671	0.0151815679438898	+	.	gene_id "ENSMUSG00000055632.19"; transcript_id "ENSMUSG00000055632.19_tx_103"; exon_id "chr2_31295498_31295671_+"; exonnum "52"; txlen "15733";
chr2	ENSEMBL_gcm37	exon	31295498	31295671	0.0151815679438898	+	.	gene_id "ENSMUSG00000055632.19"; transcript_id "ENSMUSG00000055632.19_tx_104"; exon_id "chr2_31295498_31295671_+"; exonnum "50"; txlen "9637";
chr2	ENSEMBL_gcm37	exon	31295498	31295671	0.0151815679438898	+	.	gene_id "ENSMUSG00000055632.19"; transcript_id "ENSMUSG00000055632.19_tx_105"; exon_id "chr2_31295498_31295671_+"; exonnum "51"; txlen "9757";
chr2	ENSEMBL_gcm37	exon	31295498	31295671	0.0151815679438898	+	.	gene_id "ENSMUSG00000055632.19"; transcript_id "ENSMUSG00000055632.19_tx_106"; exon_id "chr2_31295498_31295671_+"; exonnum "51"; txlen "9855";
chr2	ENSEMBL_gcm37	exon	31295498	31295671	0.0151815679438898	+	.	gene_id "ENSMUSG00000055632.19"; transcript_id "ENSMUSG00000055632.19_tx_107"; exon_id "chr2_31295498_31295671_+"; exonnum "52"; txlen "9975";
chr2	ENSEMBL_gcm37	exon	31295498	31295671	0.0150859641610041	+	.	gene_id "ENSMUSG00000055632.19"; transcript_id "ENSMUSG00000055632.19_tx_108"; exon_id "chr2_31295498_31295671_+"; exonnum "19"; txlen "10353";
chr2	ENSEMBL_gcm37	exon	31295498	31295671	0.0150859641610041	+	.	gene_id "ENSMUSG00000055632.19"; transcript_id "ENSMUSG00000055632.19_tx_109"; exon_id "chr2_31295498_31295671_+"; exonnum "19"; txlen "10211";
chr2	ENSEMBL_gcm37	exon	31295498	31295671	0.0150859641610041	+	.	gene_id "ENSMUSG00000055632.19"; transcript_id "ENSMUSG00000055632.19_tx_110"; exon_id "chr2_31295498_31295671_+"; exonnum "19"; txlen "10233";
chr2	ENSEMBL_gcm37	exon	31295498	31295671	0.0150859641610041	+	.	gene_id "ENSMUSG00000055632.19"; transcript_id "ENSMUSG00000055632.19_tx_111"; exon_id "chr2_31295498_31295671_+"; exonnum "19"; txlen "10224";
chr2	ENSEMBL_gcm37	exon	31295498	31295671	0.0150859641610041	+	.	gene_id "ENSMUSG00000055632.19"; transcript_id "ENSMUSG00000055632.19_tx_112"; exon_id "chr2_31295498_31295671_+"; exonnum "19"; txlen "10104";
chr2	ENSEMBL_gcm37	exon	31295498	31295671	0.0142652522819463	+	.	gene_id "ENSMUSG00000055632.19"; transcript_id "ENSMUSG00000055632.19_tx_113"; exon_id "chr2_31295498_31295671_+"; exonnum "44"; txlen "14365";
chr2	ENSEMBL_gcm37	exon	31295498	31295671	0.0142652522819463	+	.	gene_id "ENSMUSG00000055632.19"; transcript_id "ENSMUSG00000055632.19_tx_114"; exon_id "chr2_31295498_31295671_+"; exonnum "45"; txlen "14462";
chr2	ENSEMBL_gcm37	exon	31295498	31295671	0.0142652522819463	+	.	gene_id "ENSMUSG00000055632.19"; transcript_id "ENSMUSG00000055632.19_tx_115"; exon_id "chr2_31295498_31295671_+"; exonnum "45"; txlen "14416";
chr2	ENSEMBL_gcm37	exon	31295498	31295671	0.0142652522819463	+	.	gene_id "ENSMUSG00000055632.19"; transcript_id "ENSMUSG00000055632.19_tx_116"; exon_id "chr2_31295498_31295671_+"; exonnum "46"; txlen "14809";
chr2	ENSEMBL_gcm37	exon	31295498	31295671	0.0142652522819463	+	.	gene_id "ENSMUSG00000055632.19"; transcript_id "ENSMUSG00000055632.19_tx_117"; exon_id "chr2_31295498_31295671_+"; exonnum "46"; txlen "14513";
chr2	ENSEMBL_gcm37	exon	31295498	31295671	0.0142652522819463	+	.	gene_id "ENSMUSG00000055632.19"; transcript_id "ENSMUSG00000055632.19_tx_118"; exon_id "chr2_31295498_31295671_+"; exonnum "47"; txlen "14906";
chr2	ENSEMBL_gcm37	exon	31295498	31295671	0.0142652522819463	+	.	gene_id "ENSMUSG00000055632.19"; transcript_id "ENSMUSG00000055632.19_tx_119"; exon_id "chr2_31295498_31295671_+"; exonnum "47"; txlen "14860";
chr2	ENSEMBL_gcm37	exon	31295498	31295671	0.0142652522819463	+	.	gene_id "ENSMUSG00000055632.19"; transcript_id "ENSMUSG00000055632.19_tx_120"; exon_id "chr2_31295498_31295671_+"; exonnum "48"; txlen "14957";
chr2	ENSEMBL_gcm37	exon	31295498	31295671	0.0142652522819463	+	.	gene_id "ENSMUSG00000055632.19"; transcript_id "ENSMUSG00000055632.19_tx_121"; exon_id "chr2_31295498_31295671_+"; exonnum "42"; txlen "14135";
chr2	ENSEMBL_gcm37	exon	31295498	31295671	0.0142652522819463	+	.	gene_id "ENSMUSG00000055632.19"; transcript_id "ENSMUSG00000055632.19_tx_122"; exon_id "chr2_31295498_31295671_+"; exonnum "43"; txlen "14232";
chr2	ENSEMBL_gcm37	exon	31295498	31295671	0.0142652522819463	+	.	gene_id "ENSMUSG00000055632.19"; transcript_id "ENSMUSG00000055632.19_tx_123"; exon_id "chr2_31295498_31295671_+"; exonnum "43"; txlen "14186";
chr2	ENSEMBL_gcm37	exon	31295498	31295671	0.0142652522819463	+	.	gene_id "ENSMUSG00000055632.19"; transcript_id "ENSMUSG00000055632.19_tx_124"; exon_id "chr2_31295498_31295671_+"; exonnum "44"; txlen "14579";
chr2	ENSEMBL_gcm37	exon	31295498	31295671	0.0142652522819463	+	.	gene_id "ENSMUSG00000055632.19"; transcript_id "ENSMUSG00000055632.19_tx_125"; exon_id "chr2_31295498_31295671_+"; exonnum "44"; txlen "14283";
chr2	ENSEMBL_gcm37	exon	31295498	31295671	0.0142652522819463	+	.	gene_id "ENSMUSG00000055632.19"; transcript_id "ENSMUSG00000055632.19_tx_126"; exon_id "chr2_31295498_31295671_+"; exonnum "45"; txlen "14676";
chr2	ENSEMBL_gcm37	exon	31295498	31295671	0.0142652522819463	+	.	gene_id "ENSMUSG00000055632.19"; transcript_id "ENSMUSG00000055632.19_tx_127"; exon_id "chr2_31295498_31295671_+"; exonnum "45"; txlen "14630";
chr2	ENSEMBL_gcm37	exon	31295498	31295671	0.0142652522819463	+	.	gene_id "ENSMUSG00000055632.19"; transcript_id "ENSMUSG00000055632.19_tx_128"; exon_id "chr2_31295498_31295671_+"; exonnum "46"; txlen "14727";
chr2	ENSEMBL_gcm37	exon	31295498	31295671	0.0865874704165051	+	.	gene_id "ENSMUSG00000055632.19"; transcript_id "ENSMUSG00000055632.19_tx_18"; exon_id "chr2_31295498_31295671_+"; exonnum "50"; txlen "15344";
chr2	ENSEMBL_gcm37	exon	31295498	31295671	0.0735287252542311	+	.	gene_id "ENSMUSG00000055632.19"; transcript_id "ENSMUSG00000055632.19_tx_19"; exon_id "chr2_31295498_31295671_+"; exonnum "49"; txlen "15344";
chr2	ENSEMBL_gcm37	exon	31295498	31295671	2.37169734462238	+	.	gene_id "ENSMUSG00000055632.19"; transcript_id "ENSMUSG00000055632.19_tx_2"; exon_id "chr2_31295498_31295671_+"; exonnum "51"; txlen "15515";
chr2	ENSEMBL_gcm37	exon	31295498	31295671	0.0663692922815013	+	.	gene_id "ENSMUSG00000055632.19"; transcript_id "ENSMUSG00000055632.19_tx_20"; exon_id "chr2_31295498_31295671_+"; exonnum "50"; txlen "15335";
chr2	ENSEMBL_gcm37	exon	31295498	31295671	0.0641788201140895	+	.	gene_id "ENSMUSG00000055632.19"; transcript_id "ENSMUSG00000055632.19_tx_22"; exon_id "chr2_31295498_31295671_+"; exonnum "32"; txlen "13432";
chr2	ENSEMBL_gcm37	exon	31295498	31295671	0.0641195966208926	+	.	gene_id "ENSMUSG00000055632.19"; transcript_id "ENSMUSG00000055632.19_tx_23"; exon_id "chr2_31295498_31295671_+"; exonnum "50"; txlen "15215";
chr2	ENSEMBL_gcm37	exon	31295498	31295671	0.0539926958546066	+	.	gene_id "ENSMUSG00000055632.19"; transcript_id "ENSMUSG00000055632.19_tx_27"; exon_id "chr2_31295498_31295671_+"; exonnum "50"; txlen "15292";
chr2	ENSEMBL_gcm37	exon	31295498	31295671	0.0518736446616228	+	.	gene_id "ENSMUSG00000055632.19"; transcript_id "ENSMUSG00000055632.19_tx_29"; exon_id "chr2_31295498_31295671_+"; exonnum "48"; txlen "15234";
chr2	ENSEMBL_gcm37	exon	31295498	31295671	0.051743000193998	+	.	gene_id "ENSMUSG00000055632.19"; transcript_id "ENSMUSG00000055632.19_tx_30"; exon_id "chr2_31295498_31295671_+"; exonnum "50"; txlen "15301";
chr2	ENSEMBL_gcm37	exon	31295498	31295671	0.051743000193998	+	.	gene_id "ENSMUSG00000055632.19"; transcript_id "ENSMUSG00000055632.19_tx_31"; exon_id "chr2_31295498_31295671_+"; exonnum "50"; txlen "15172";
chr2	ENSEMBL_gcm37	exon	31295498	31295671	0.0403298793989066	+	.	gene_id "ENSMUSG00000055632.19"; transcript_id "ENSMUSG00000055632.19_tx_40"; exon_id "chr2_31295498_31295671_+"; exonnum "49"; txlen "15367";
chr2	ENSEMBL_gcm37	exon	31295498	31295671	0.0402020746127577	+	.	gene_id "ENSMUSG00000055632.19"; transcript_id "ENSMUSG00000055632.19_tx_41"; exon_id "chr2_31295498_31295671_+"; exonnum "49"; txlen "15285";
chr2	ENSEMBL_gcm37	exon	31295498	31295671	0.0342681162443603	+	.	gene_id "ENSMUSG00000055632.19"; transcript_id "ENSMUSG00000055632.19_tx_45"; exon_id "chr2_31295498_31295671_+"; exonnum "50"; txlen "15418";
chr2	ENSEMBL_gcm37	exon	31295498	31295671	0.0251432736016735	+	.	gene_id "ENSMUSG00000055632.19"; transcript_id "ENSMUSG00000055632.19_tx_69"; exon_id "chr2_31295498_31295671_+"; exonnum "19"; txlen "10447";
chr2	ENSEMBL_gcm37	exon	31295498	31295671	0.0251432736016735	+	.	gene_id "ENSMUSG00000055632.19"; transcript_id "ENSMUSG00000055632.19_tx_70"; exon_id "chr2_31295498_31295671_+"; exonnum "19"; txlen "10327";
chr2	ENSEMBL_gcm37	exon	31295498	31295671	0.0251034003424788	+	.	gene_id "ENSMUSG00000055632.19"; transcript_id "ENSMUSG00000055632.19_tx_71"; exon_id "chr2_31295498_31295671_+"; exonnum "49"; txlen "9586";
chr2	ENSEMBL_gcm37	exon	31295498	31295671	0.0251034003424788	+	.	gene_id "ENSMUSG00000055632.19"; transcript_id "ENSMUSG00000055632.19_tx_72"; exon_id "chr2_31295498_31295671_+"; exonnum "50"; txlen "9706";
chr2	ENSEMBL_gcm37	exon	31295498	31295671	0.0220462989811897	+	.	gene_id "ENSMUSG00000055632.19"; transcript_id "ENSMUSG00000055632.19_tx_73"; exon_id "chr2_31295498_31295671_+"; exonnum "47"; txlen "15137";
chr2	ENSEMBL_gcm37	exon	31295498	31295671	0.0220462989811897	+	.	gene_id "ENSMUSG00000055632.19"; transcript_id "ENSMUSG00000055632.19_tx_74"; exon_id "chr2_31295498_31295671_+"; exonnum "48"; txlen "15188";
chr2	ENSEMBL_gcm37	exon	31295498	31295671	0.0205348721865456	+	.	gene_id "ENSMUSG00000055632.19"; transcript_id "ENSMUSG00000055632.19_tx_84"; exon_id "chr2_31295498_31295671_+"; exonnum "50"; txlen "15562";
chr2	ENSEMBL_gcm37	exon	31295498	31295671	0.0205348721865456	+	.	gene_id "ENSMUSG00000055632.19"; transcript_id "ENSMUSG00000055632.19_tx_85"; exon_id "chr2_31295498_31295671_+"; exonnum "51"; txlen "15682";
chr2	ENSEMBL_gcm37	exon	31295498	31295671	0.0205348721865456	+	.	gene_id "ENSMUSG00000055632.19"; transcript_id "ENSMUSG00000055632.19_tx_86"; exon_id "chr2_31295498_31295671_+"; exonnum "50"; txlen "9804";
chr2	ENSEMBL_gcm37	exon	31295498	31295671	0.0205348721865456	+	.	gene_id "ENSMUSG00000055632.19"; transcript_id "ENSMUSG00000055632.19_tx_87"; exon_id "chr2_31295498_31295671_+"; exonnum "51"; txlen "9924";
chr2	ENSEMBL_gcm37	exon	31295498	31295671	0.0199640853208586	+	.	gene_id "ENSMUSG00000055632.19"; transcript_id "ENSMUSG00000055632.19_tx_89"; exon_id "chr2_31295498_31295671_+"; exonnum "50"; txlen "15395";
chr2	ENSEMBL_gcm37	exon	31295498	31295671	0.0155620933984868	+	.	gene_id "ENSMUSG00000055632.19"; transcript_id "ENSMUSG00000055632.19_tx_92"; exon_id "chr2_31295498_31295671_+"; exonnum "47"; txlen "14923";
chr2	ENSEMBL_gcm37	exon	31295498	31295671	0.0155620933984868	+	.	gene_id "ENSMUSG00000055632.19"; transcript_id "ENSMUSG00000055632.19_tx_93"; exon_id "chr2_31295498_31295671_+"; exonnum "48"; txlen "15020";
chr2	ENSEMBL_gcm37	exon	31295498	31295671	0.0155620933984868	+	.	gene_id "ENSMUSG00000055632.19"; transcript_id "ENSMUSG00000055632.19_tx_94"; exon_id "chr2_31295498_31295671_+"; exonnum "48"; txlen "14974";
chr2	ENSEMBL_gcm37	exon	31295498	31295671	0.0155620933984868	+	.	gene_id "ENSMUSG00000055632.19"; transcript_id "ENSMUSG00000055632.19_tx_95"; exon_id "chr2_31295498_31295671_+"; exonnum "49"; txlen "15071";
chr2	ENSEMBL_gcm37	exon	31295498	31295671	0.0155620933984868	+	.	gene_id "ENSMUSG00000055632.19"; transcript_id "ENSMUSG00000055632.19_tx_96"; exon_id "chr2_31295498_31295671_+"; exonnum "45"; txlen "14693";
chr2	ENSEMBL_gcm37	exon	31295498	31295671	0.0155620933984868	+	.	gene_id "ENSMUSG00000055632.19"; transcript_id "ENSMUSG00000055632.19_tx_97"; exon_id "chr2_31295498_31295671_+"; exonnum "46"; txlen "14790";
chr2	ENSEMBL_gcm37	exon	31295498	31295671	0.0155620933984868	+	.	gene_id "ENSMUSG00000055632.19"; transcript_id "ENSMUSG00000055632.19_tx_98"; exon_id "chr2_31295498_31295671_+"; exonnum "46"; txlen "14744";
chr2	ENSEMBL_gcm37	exon	31295498	31295671	0.0155620933984868	+	.	gene_id "ENSMUSG00000055632.19"; transcript_id "ENSMUSG00000055632.19_tx_99"; exon_id "chr2_31295498_31295671_+"; exonnum "47"; txlen "14841";
chr2	HAVANA	exon	31295790	31295826	0	+	.	gene_id "ENSMUSG00000055632.19"; transcript_id "ENSMUST00000130375.2"; gene_type "protein_coding"; gene_name "Hmcn2"; transcript_type "protein_coding"; transcript_name "Hmcn2-202"; exon_number 6; exon_id "ENSMUSE00000798626.2"; level 2; protein_id "ENSMUSP00000118076.2"; transcript_support_level "5"; mgi_id "MGI:2677838"; tag "mRNA_start_NF"; tag "mRNA_end_NF"; tag "cds_start_NF"; tag "cds_end_NF"; havana_gene "OTTMUSG00000011967.1"; havana_transcript "OTTMUST00000028510.1";
chr2	HAVANA	CDS	31295790	31295826	0	+	2	gene_id "ENSMUSG00000055632.19"; transcript_id "ENSMUST00000130375.2"; gene_type "protein_coding"; gene_name "Hmcn2"; transcript_type "protein_coding"; transcript_name "Hmcn2-202"; exon_number 6; exon_id "ENSMUSE00000798626.2"; level 2; protein_id "ENSMUSP00000118076.2"; transcript_support_level "5"; mgi_id "MGI:2677838"; tag "mRNA_start_NF"; tag "mRNA_end_NF"; tag "cds_start_NF"; tag "cds_end_NF"; havana_gene "OTTMUSG00000011967.1"; havana_transcript "OTTMUST00000028510.1";
chr2	HAVANA	exon	31295793	31295906	0	+	.	gene_id "ENSMUSG00000055632.19"; transcript_id "ENSMUST00000113532.9"; gene_type "protein_coding"; gene_name "Hmcn2"; transcript_type "protein_coding"; transcript_name "Hmcn2-201"; exon_number 51; exon_id "ENSMUSE00000696032.2"; level 1; protein_id "ENSMUSP00000109160.3"; transcript_support_level "5"; mgi_id "MGI:2677838"; tag "inferred_transcript_model"; tag "basic"; tag "Ensembl_canonical"; tag "GENCODE_Primary"; tag "appris_principal_1"; tag "exp_conf"; havana_gene "OTTMUSG00000011967.1"; havana_transcript "OTTMUST00000028289.1";
chr2	HAVANA	CDS	31295793	31295906	0	+	2	gene_id "ENSMUSG00000055632.19"; transcript_id "ENSMUST00000113532.9"; gene_type "protein_coding"; gene_name "Hmcn2"; transcript_type "protein_coding"; transcript_name "Hmcn2-201"; exon_number 51; exon_id "ENSMUSE00000696032.2"; level 1; protein_id "ENSMUSP00000109160.3"; transcript_support_level "5"; mgi_id "MGI:2677838"; tag "inferred_transcript_model"; tag "basic"; tag "Ensembl_canonical"; tag "GENCODE_Primary"; tag "appris_principal_1"; tag "exp_conf"; havana_gene "OTTMUSG00000011967.1"; havana_transcript "OTTMUST00000028289.1";
chr2	HAVANA	exon	31295793	31295906	0	+	.	gene_id "ENSMUSG00000055632.19"; transcript_id "ENSMUST00000226996.2"; gene_type "protein_coding"; gene_name "Hmcn2"; transcript_type "nonsense_mediated_decay"; transcript_name "Hmcn2-206"; exon_number 51; exon_id "ENSMUSE00001430996.2"; level 2; protein_id "ENSMUSP00000154649.2"; mgi_id "MGI:2677838"; tag "RNA_Seq_supported_partial"; havana_gene "OTTMUSG00000011967.1"; havana_transcript "OTTMUST00000169762.1";
chr2	HAVANA	UTR	31295793	31295906	0	+	.	gene_id "ENSMUSG00000055632.19"; transcript_id "ENSMUST00000226996.2"; gene_type "protein_coding"; gene_name "Hmcn2"; transcript_type "nonsense_mediated_decay"; transcript_name "Hmcn2-206"; exon_number 51; exon_id "ENSMUSE00001430996.2"; level 2; protein_id "ENSMUSP00000154649.2"; mgi_id "MGI:2677838"; tag "RNA_Seq_supported_partial"; havana_gene "OTTMUSG00000011967.1"; havana_transcript "OTTMUST00000169762.1";
chr2	ENSEMBL_gcm37	exon	31295793	31295906	14.2411581595846	+	.	gene_id "ENSMUSG00000055632.19"; transcript_id "ENSMUSG00000055632.19_tx_1"; exon_id "chr2_31295793_31295906_+"; exonnum "51"; txlen "15464";
chr2	ENSEMBL_gcm37	exon	31295793	31295906	0.0151815679438898	+	.	gene_id "ENSMUSG00000055632.19"; transcript_id "ENSMUSG00000055632.19_tx_102"; exon_id "chr2_31295793_31295906_+"; exonnum "52"; txlen "15613";
chr2	ENSEMBL_gcm37	exon	31295793	31295906	0.0151815679438898	+	.	gene_id "ENSMUSG00000055632.19"; transcript_id "ENSMUSG00000055632.19_tx_103"; exon_id "chr2_31295793_31295906_+"; exonnum "53"; txlen "15733";
chr2	ENSEMBL_gcm37	exon	31295793	31295906	0.0151815679438898	+	.	gene_id "ENSMUSG00000055632.19"; transcript_id "ENSMUSG00000055632.19_tx_104"; exon_id "chr2_31295793_31295906_+"; exonnum "51"; txlen "9637";
chr2	ENSEMBL_gcm37	exon	31295793	31295906	0.0151815679438898	+	.	gene_id "ENSMUSG00000055632.19"; transcript_id "ENSMUSG00000055632.19_tx_105"; exon_id "chr2_31295793_31295906_+"; exonnum "52"; txlen "9757";
chr2	ENSEMBL_gcm37	exon	31295793	31295906	0.0151815679438898	+	.	gene_id "ENSMUSG00000055632.19"; transcript_id "ENSMUSG00000055632.19_tx_106"; exon_id "chr2_31295793_31295906_+"; exonnum "52"; txlen "9855";
chr2	ENSEMBL_gcm37	exon	31295793	31295906	0.0151815679438898	+	.	gene_id "ENSMUSG00000055632.19"; transcript_id "ENSMUSG00000055632.19_tx_107"; exon_id "chr2_31295793_31295906_+"; exonnum "53"; txlen "9975";
chr2	ENSEMBL_gcm37	exon	31295793	31295906	0.0150859641610041	+	.	gene_id "ENSMUSG00000055632.19"; transcript_id "ENSMUSG00000055632.19_tx_108"; exon_id "chr2_31295793_31295906_+"; exonnum "20"; txlen "10353";
chr2	ENSEMBL_gcm37	exon	31295793	31295906	0.0150859641610041	+	.	gene_id "ENSMUSG00000055632.19"; transcript_id "ENSMUSG00000055632.19_tx_109"; exon_id "chr2_31295793_31295906_+"; exonnum "20"; txlen "10211";
chr2	ENSEMBL_gcm37	exon	31295793	31295906	0.0150859641610041	+	.	gene_id "ENSMUSG00000055632.19"; transcript_id "ENSMUSG00000055632.19_tx_110"; exon_id "chr2_31295793_31295906_+"; exonnum "20"; txlen "10233";
chr2	ENSEMBL_gcm37	exon	31295793	31295906	0.0150859641610041	+	.	gene_id "ENSMUSG00000055632.19"; transcript_id "ENSMUSG00000055632.19_tx_111"; exon_id "chr2_31295793_31295906_+"; exonnum "20"; txlen "10224";
chr2	ENSEMBL_gcm37	exon	31295793	31295906	0.0150859641610041	+	.	gene_id "ENSMUSG00000055632.19"; transcript_id "ENSMUSG00000055632.19_tx_112"; exon_id "chr2_31295793_31295906_+"; exonnum "20"; txlen "10104";
chr2	ENSEMBL_gcm37	exon	31295793	31295906	0.0142652522819463	+	.	gene_id "ENSMUSG00000055632.19"; transcript_id "ENSMUSG00000055632.19_tx_113"; exon_id "chr2_31295793_31295906_+"; exonnum "45"; txlen "14365";
chr2	ENSEMBL_gcm37	exon	31295793	31295906	0.0142652522819463	+	.	gene_id "ENSMUSG00000055632.19"; transcript_id "ENSMUSG00000055632.19_tx_114"; exon_id "chr2_31295793_31295906_+"; exonnum "46"; txlen "14462";
chr2	ENSEMBL_gcm37	exon	31295793	31295906	0.0142652522819463	+	.	gene_id "ENSMUSG00000055632.19"; transcript_id "ENSMUSG00000055632.19_tx_115"; exon_id "chr2_31295793_31295906_+"; exonnum "46"; txlen "14416";
chr2	ENSEMBL_gcm37	exon	31295793	31295906	0.0142652522819463	+	.	gene_id "ENSMUSG00000055632.19"; transcript_id "ENSMUSG00000055632.19_tx_116"; exon_id "chr2_31295793_31295906_+"; exonnum "47"; txlen "14809";
chr2	ENSEMBL_gcm37	exon	31295793	31295906	0.0142652522819463	+	.	gene_id "ENSMUSG00000055632.19"; transcript_id "ENSMUSG00000055632.19_tx_117"; exon_id "chr2_31295793_31295906_+"; exonnum "47"; txlen "14513";
chr2	ENSEMBL_gcm37	exon	31295793	31295906	0.0142652522819463	+	.	gene_id "ENSMUSG00000055632.19"; transcript_id "ENSMUSG00000055632.19_tx_118"; exon_id "chr2_31295793_31295906_+"; exonnum "48"; txlen "14906";
chr2	ENSEMBL_gcm37	exon	31295793	31295906	0.0142652522819463	+	.	gene_id "ENSMUSG00000055632.19"; transcript_id "ENSMUSG00000055632.19_tx_119"; exon_id "chr2_31295793_31295906_+"; exonnum "48"; txlen "14860";
chr2	ENSEMBL_gcm37	exon	31295793	31295906	0.0142652522819463	+	.	gene_id "ENSMUSG00000055632.19"; transcript_id "ENSMUSG00000055632.19_tx_120"; exon_id "chr2_31295793_31295906_+"; exonnum "49"; txlen "14957";
chr2	ENSEMBL_gcm37	exon	31295793	31295906	0.0142652522819463	+	.	gene_id "ENSMUSG00000055632.19"; transcript_id "ENSMUSG00000055632.19_tx_121"; exon_id "chr2_31295793_31295906_+"; exonnum "43"; txlen "14135";
chr2	ENSEMBL_gcm37	exon	31295793	31295906	0.0142652522819463	+	.	gene_id "ENSMUSG00000055632.19"; transcript_id "ENSMUSG00000055632.19_tx_122"; exon_id "chr2_31295793_31295906_+"; exonnum "44"; txlen "14232";
chr2	ENSEMBL_gcm37	exon	31295793	31295906	0.0142652522819463	+	.	gene_id "ENSMUSG00000055632.19"; transcript_id "ENSMUSG00000055632.19_tx_123"; exon_id "chr2_31295793_31295906_+"; exonnum "44"; txlen "14186";
chr2	ENSEMBL_gcm37	exon	31295793	31295906	0.0142652522819463	+	.	gene_id "ENSMUSG00000055632.19"; transcript_id "ENSMUSG00000055632.19_tx_124"; exon_id "chr2_31295793_31295906_+"; exonnum "45"; txlen "14579";
chr2	ENSEMBL_gcm37	exon	31295793	31295906	0.0142652522819463	+	.	gene_id "ENSMUSG00000055632.19"; transcript_id "ENSMUSG00000055632.19_tx_125"; exon_id "chr2_31295793_31295906_+"; exonnum "45"; txlen "14283";
chr2	ENSEMBL_gcm37	exon	31295793	31295906	0.0142652522819463	+	.	gene_id "ENSMUSG00000055632.19"; transcript_id "ENSMUSG00000055632.19_tx_126"; exon_id "chr2_31295793_31295906_+"; exonnum "46"; txlen "14676";
chr2	ENSEMBL_gcm37	exon	31295793	31295906	0.0142652522819463	+	.	gene_id "ENSMUSG00000055632.19"; transcript_id "ENSMUSG00000055632.19_tx_127"; exon_id "chr2_31295793_31295906_+"; exonnum "46"; txlen "14630";
chr2	ENSEMBL_gcm37	exon	31295793	31295906	0.0142652522819463	+	.	gene_id "ENSMUSG00000055632.19"; transcript_id "ENSMUSG00000055632.19_tx_128"; exon_id "chr2_31295793_31295906_+"; exonnum "47"; txlen "14727";
chr2	ENSEMBL_gcm37	exon	31295793	31295906	0.0865874704165051	+	.	gene_id "ENSMUSG00000055632.19"; transcript_id "ENSMUSG00000055632.19_tx_18"; exon_id "chr2_31295793_31295906_+"; exonnum "51"; txlen "15344";
chr2	ENSEMBL_gcm37	exon	31295793	31295906	0.0735287252542311	+	.	gene_id "ENSMUSG00000055632.19"; transcript_id "ENSMUSG00000055632.19_tx_19"; exon_id "chr2_31295793_31295906_+"; exonnum "50"; txlen "15344";
chr2	ENSEMBL_gcm37	exon	31295793	31295906	2.37169734462238	+	.	gene_id "ENSMUSG00000055632.19"; transcript_id "ENSMUSG00000055632.19_tx_2"; exon_id "chr2_31295793_31295906_+"; exonnum "52"; txlen "15515";
chr2	ENSEMBL_gcm37	exon	31295793	31295906	0.0663692922815013	+	.	gene_id "ENSMUSG00000055632.19"; transcript_id "ENSMUSG00000055632.19_tx_20"; exon_id "chr2_31295793_31295906_+"; exonnum "51"; txlen "15335";
chr2	ENSEMBL_gcm37	exon	31295793	31295906	0.0641788201140895	+	.	gene_id "ENSMUSG00000055632.19"; transcript_id "ENSMUSG00000055632.19_tx_22"; exon_id "chr2_31295793_31295906_+"; exonnum "33"; txlen "13432";
chr2	ENSEMBL_gcm37	exon	31295793	31295906	0.0641195966208926	+	.	gene_id "ENSMUSG00000055632.19"; transcript_id "ENSMUSG00000055632.19_tx_23"; exon_id "chr2_31295793_31295906_+"; exonnum "51"; txlen "15215";
chr2	ENSEMBL_gcm37	exon	31295793	31295906	0.0539926958546066	+	.	gene_id "ENSMUSG00000055632.19"; transcript_id "ENSMUSG00000055632.19_tx_27"; exon_id "chr2_31295793_31295906_+"; exonnum "51"; txlen "15292";
chr2	ENSEMBL_gcm37	exon	31295793	31295906	0.0518736446616228	+	.	gene_id "ENSMUSG00000055632.19"; transcript_id "ENSMUSG00000055632.19_tx_29"; exon_id "chr2_31295793_31295906_+"; exonnum "49"; txlen "15234";
chr2	ENSEMBL_gcm37	exon	31295793	31295906	0.051743000193998	+	.	gene_id "ENSMUSG00000055632.19"; transcript_id "ENSMUSG00000055632.19_tx_30"; exon_id "chr2_31295793_31295906_+"; exonnum "51"; txlen "15301";
chr2	ENSEMBL_gcm37	exon	31295793	31295906	0.051743000193998	+	.	gene_id "ENSMUSG00000055632.19"; transcript_id "ENSMUSG00000055632.19_tx_31"; exon_id "chr2_31295793_31295906_+"; exonnum "51"; txlen "15172";
chr2	ENSEMBL_gcm37	exon	31295793	31295906	0.0403298793989066	+	.	gene_id "ENSMUSG00000055632.19"; transcript_id "ENSMUSG00000055632.19_tx_40"; exon_id "chr2_31295793_31295906_+"; exonnum "50"; txlen "15367";
chr2	ENSEMBL_gcm37	exon	31295793	31295906	0.0402020746127577	+	.	gene_id "ENSMUSG00000055632.19"; transcript_id "ENSMUSG00000055632.19_tx_41"; exon_id "chr2_31295793_31295906_+"; exonnum "50"; txlen "15285";
chr2	ENSEMBL_gcm37	exon	31295793	31295906	0.0342681162443603	+	.	gene_id "ENSMUSG00000055632.19"; transcript_id "ENSMUSG00000055632.19_tx_45"; exon_id "chr2_31295793_31295906_+"; exonnum "51"; txlen "15418";
chr2	ENSEMBL_gcm37	exon	31295793	31295906	0.0251432736016735	+	.	gene_id "ENSMUSG00000055632.19"; transcript_id "ENSMUSG00000055632.19_tx_69"; exon_id "chr2_31295793_31295906_+"; exonnum "20"; txlen "10447";
chr2	ENSEMBL_gcm37	exon	31295793	31295906	0.0251432736016735	+	.	gene_id "ENSMUSG00000055632.19"; transcript_id "ENSMUSG00000055632.19_tx_70"; exon_id "chr2_31295793_31295906_+"; exonnum "20"; txlen "10327";
chr2	ENSEMBL_gcm37	exon	31295793	31295906	0.0251034003424788	+	.	gene_id "ENSMUSG00000055632.19"; transcript_id "ENSMUSG00000055632.19_tx_71"; exon_id "chr2_31295793_31295906_+"; exonnum "50"; txlen "9586";
chr2	ENSEMBL_gcm37	exon	31295793	31295906	0.0251034003424788	+	.	gene_id "ENSMUSG00000055632.19"; transcript_id "ENSMUSG00000055632.19_tx_72"; exon_id "chr2_31295793_31295906_+"; exonnum "51"; txlen "9706";
chr2	ENSEMBL_gcm37	exon	31295793	31295906	0.0220462989811897	+	.	gene_id "ENSMUSG00000055632.19"; transcript_id "ENSMUSG00000055632.19_tx_73"; exon_id "chr2_31295793_31295906_+"; exonnum "48"; txlen "15137";
chr2	ENSEMBL_gcm37	exon	31295793	31295906	0.0220462989811897	+	.	gene_id "ENSMUSG00000055632.19"; transcript_id "ENSMUSG00000055632.19_tx_74"; exon_id "chr2_31295793_31295906_+"; exonnum "49"; txlen "15188";
chr2	ENSEMBL_gcm37	exon	31295793	31295906	0.0205348721865456	+	.	gene_id "ENSMUSG00000055632.19"; transcript_id "ENSMUSG00000055632.19_tx_84"; exon_id "chr2_31295793_31295906_+"; exonnum "51"; txlen "15562";
chr2	ENSEMBL_gcm37	exon	31295793	31295906	0.0205348721865456	+	.	gene_id "ENSMUSG00000055632.19"; transcript_id "ENSMUSG00000055632.19_tx_85"; exon_id "chr2_31295793_31295906_+"; exonnum "52"; txlen "15682";
chr2	ENSEMBL_gcm37	exon	31295793	31295906	0.0205348721865456	+	.	gene_id "ENSMUSG00000055632.19"; transcript_id "ENSMUSG00000055632.19_tx_86"; exon_id "chr2_31295793_31295906_+"; exonnum "51"; txlen "9804";
chr2	ENSEMBL_gcm37	exon	31295793	31295906	0.0205348721865456	+	.	gene_id "ENSMUSG00000055632.19"; transcript_id "ENSMUSG00000055632.19_tx_87"; exon_id "chr2_31295793_31295906_+"; exonnum "52"; txlen "9924";
chr2	ENSEMBL_gcm37	exon	31295793	31295906	0.0199640853208586	+	.	gene_id "ENSMUSG00000055632.19"; transcript_id "ENSMUSG00000055632.19_tx_89"; exon_id "chr2_31295793_31295906_+"; exonnum "51"; txlen "15395";
chr2	ENSEMBL_gcm37	exon	31295793	31295906	0.0155620933984868	+	.	gene_id "ENSMUSG00000055632.19"; transcript_id "ENSMUSG00000055632.19_tx_92"; exon_id "chr2_31295793_31295906_+"; exonnum "48"; txlen "14923";
chr2	ENSEMBL_gcm37	exon	31295793	31295906	0.0155620933984868	+	.	gene_id "ENSMUSG00000055632.19"; transcript_id "ENSMUSG00000055632.19_tx_93"; exon_id "chr2_31295793_31295906_+"; exonnum "49"; txlen "15020";
chr2	ENSEMBL_gcm37	exon	31295793	31295906	0.0155620933984868	+	.	gene_id "ENSMUSG00000055632.19"; transcript_id "ENSMUSG00000055632.19_tx_94"; exon_id "chr2_31295793_31295906_+"; exonnum "49"; txlen "14974";
chr2	ENSEMBL_gcm37	exon	31295793	31295906	0.0155620933984868	+	.	gene_id "ENSMUSG00000055632.19"; transcript_id "ENSMUSG00000055632.19_tx_95"; exon_id "chr2_31295793_31295906_+"; exonnum "50"; txlen "15071";
chr2	ENSEMBL_gcm37	exon	31295793	31295906	0.0155620933984868	+	.	gene_id "ENSMUSG00000055632.19"; transcript_id "ENSMUSG00000055632.19_tx_96"; exon_id "chr2_31295793_31295906_+"; exonnum "46"; txlen "14693";
chr2	ENSEMBL_gcm37	exon	31295793	31295906	0.0155620933984868	+	.	gene_id "ENSMUSG00000055632.19"; transcript_id "ENSMUSG00000055632.19_tx_97"; exon_id "chr2_31295793_31295906_+"; exonnum "47"; txlen "14790";
chr2	ENSEMBL_gcm37	exon	31295793	31295906	0.0155620933984868	+	.	gene_id "ENSMUSG00000055632.19"; transcript_id "ENSMUSG00000055632.19_tx_98"; exon_id "chr2_31295793_31295906_+"; exonnum "47"; txlen "14744";
chr2	ENSEMBL_gcm37	exon	31295793	31295906	0.0155620933984868	+	.	gene_id "ENSMUSG00000055632.19"; transcript_id "ENSMUSG00000055632.19_tx_99"; exon_id "chr2_31295793_31295906_+"; exonnum "48"; txlen "14841";
chr2	HAVANA	exon	31296393	31296535	0	+	.	gene_id "ENSMUSG00000055632.19"; transcript_id "ENSMUST00000113532.9"; gene_type "protein_coding"; gene_name "Hmcn2"; transcript_type "protein_coding"; transcript_name "Hmcn2-201"; exon_number 52; exon_id "ENSMUSE00000696031.2"; level 1; protein_id "ENSMUSP00000109160.3"; transcript_support_level "5"; mgi_id "MGI:2677838"; tag "inferred_transcript_model"; tag "basic"; tag "Ensembl_canonical"; tag "GENCODE_Primary"; tag "appris_principal_1"; tag "exp_conf"; havana_gene "OTTMUSG00000011967.1"; havana_transcript "OTTMUST00000028289.1";
chr2	HAVANA	CDS	31296393	31296535	0	+	2	gene_id "ENSMUSG00000055632.19"; transcript_id "ENSMUST00000113532.9"; gene_type "protein_coding"; gene_name "Hmcn2"; transcript_type "protein_coding"; transcript_name "Hmcn2-201"; exon_number 52; exon_id "ENSMUSE00000696031.2"; level 1; protein_id "ENSMUSP00000109160.3"; transcript_support_level "5"; mgi_id "MGI:2677838"; tag "inferred_transcript_model"; tag "basic"; tag "Ensembl_canonical"; tag "GENCODE_Primary"; tag "appris_principal_1"; tag "exp_conf"; havana_gene "OTTMUSG00000011967.1"; havana_transcript "OTTMUST00000028289.1";
chr2	HAVANA	exon	31296393	31296535	0	+	.	gene_id "ENSMUSG00000055632.19"; transcript_id "ENSMUST00000226996.2"; gene_type "protein_coding"; gene_name "Hmcn2"; transcript_type "nonsense_mediated_decay"; transcript_name "Hmcn2-206"; exon_number 52; exon_id "ENSMUSE00001430904.2"; level 2; protein_id "ENSMUSP00000154649.2"; mgi_id "MGI:2677838"; tag "RNA_Seq_supported_partial"; havana_gene "OTTMUSG00000011967.1"; havana_transcript "OTTMUST00000169762.1";
chr2	HAVANA	UTR	31296393	31296535	0	+	.	gene_id "ENSMUSG00000055632.19"; transcript_id "ENSMUST00000226996.2"; gene_type "protein_coding"; gene_name "Hmcn2"; transcript_type "nonsense_mediated_decay"; transcript_name "Hmcn2-206"; exon_number 52; exon_id "ENSMUSE00001430904.2"; level 2; protein_id "ENSMUSP00000154649.2"; mgi_id "MGI:2677838"; tag "RNA_Seq_supported_partial"; havana_gene "OTTMUSG00000011967.1"; havana_transcript "OTTMUST00000169762.1";
chr2	ENSEMBL_gcm37	exon	31296393	31296535	14.2411581595846	+	.	gene_id "ENSMUSG00000055632.19"; transcript_id "ENSMUSG00000055632.19_tx_1"; exon_id "chr2_31296393_31296535_+"; exonnum "52"; txlen "15464";
chr2	ENSEMBL_gcm37	exon	31296393	31296535	0.0151815679438898	+	.	gene_id "ENSMUSG00000055632.19"; transcript_id "ENSMUSG00000055632.19_tx_102"; exon_id "chr2_31296393_31296535_+"; exonnum "53"; txlen "15613";
chr2	ENSEMBL_gcm37	exon	31296393	31296535	0.0151815679438898	+	.	gene_id "ENSMUSG00000055632.19"; transcript_id "ENSMUSG00000055632.19_tx_103"; exon_id "chr2_31296393_31296535_+"; exonnum "54"; txlen "15733";
chr2	ENSEMBL_gcm37	exon	31296393	31296535	0.0151815679438898	+	.	gene_id "ENSMUSG00000055632.19"; transcript_id "ENSMUSG00000055632.19_tx_104"; exon_id "chr2_31296393_31296535_+"; exonnum "52"; txlen "9637";
chr2	ENSEMBL_gcm37	exon	31296393	31296535	0.0151815679438898	+	.	gene_id "ENSMUSG00000055632.19"; transcript_id "ENSMUSG00000055632.19_tx_105"; exon_id "chr2_31296393_31296535_+"; exonnum "53"; txlen "9757";
chr2	ENSEMBL_gcm37	exon	31296393	31296535	0.0151815679438898	+	.	gene_id "ENSMUSG00000055632.19"; transcript_id "ENSMUSG00000055632.19_tx_106"; exon_id "chr2_31296393_31296535_+"; exonnum "53"; txlen "9855";
chr2	ENSEMBL_gcm37	exon	31296393	31296535	0.0151815679438898	+	.	gene_id "ENSMUSG00000055632.19"; transcript_id "ENSMUSG00000055632.19_tx_107"; exon_id "chr2_31296393_31296535_+"; exonnum "54"; txlen "9975";
chr2	ENSEMBL_gcm37	exon	31296393	31296535	0.0150859641610041	+	.	gene_id "ENSMUSG00000055632.19"; transcript_id "ENSMUSG00000055632.19_tx_108"; exon_id "chr2_31296393_31296535_+"; exonnum "21"; txlen "10353";
chr2	ENSEMBL_gcm37	exon	31296393	31296535	0.0150859641610041	+	.	gene_id "ENSMUSG00000055632.19"; transcript_id "ENSMUSG00000055632.19_tx_109"; exon_id "chr2_31296393_31296535_+"; exonnum "21"; txlen "10211";
chr2	ENSEMBL_gcm37	exon	31296393	31296535	0.0150859641610041	+	.	gene_id "ENSMUSG00000055632.19"; transcript_id "ENSMUSG00000055632.19_tx_110"; exon_id "chr2_31296393_31296535_+"; exonnum "21"; txlen "10233";
chr2	ENSEMBL_gcm37	exon	31296393	31296535	0.0150859641610041	+	.	gene_id "ENSMUSG00000055632.19"; transcript_id "ENSMUSG00000055632.19_tx_111"; exon_id "chr2_31296393_31296535_+"; exonnum "21"; txlen "10224";
chr2	ENSEMBL_gcm37	exon	31296393	31296535	0.0150859641610041	+	.	gene_id "ENSMUSG00000055632.19"; transcript_id "ENSMUSG00000055632.19_tx_112"; exon_id "chr2_31296393_31296535_+"; exonnum "21"; txlen "10104";
chr2	ENSEMBL_gcm37	exon	31296393	31296535	0.0142652522819463	+	.	gene_id "ENSMUSG00000055632.19"; transcript_id "ENSMUSG00000055632.19_tx_113"; exon_id "chr2_31296393_31296535_+"; exonnum "46"; txlen "14365";
chr2	ENSEMBL_gcm37	exon	31296393	31296535	0.0142652522819463	+	.	gene_id "ENSMUSG00000055632.19"; transcript_id "ENSMUSG00000055632.19_tx_114"; exon_id "chr2_31296393_31296535_+"; exonnum "47"; txlen "14462";
chr2	ENSEMBL_gcm37	exon	31296393	31296535	0.0142652522819463	+	.	gene_id "ENSMUSG00000055632.19"; transcript_id "ENSMUSG00000055632.19_tx_115"; exon_id "chr2_31296393_31296535_+"; exonnum "47"; txlen "14416";
chr2	ENSEMBL_gcm37	exon	31296393	31296535	0.0142652522819463	+	.	gene_id "ENSMUSG00000055632.19"; transcript_id "ENSMUSG00000055632.19_tx_116"; exon_id "chr2_31296393_31296535_+"; exonnum "48"; txlen "14809";
chr2	ENSEMBL_gcm37	exon	31296393	31296535	0.0142652522819463	+	.	gene_id "ENSMUSG00000055632.19"; transcript_id "ENSMUSG00000055632.19_tx_117"; exon_id "chr2_31296393_31296535_+"; exonnum "48"; txlen "14513";
chr2	ENSEMBL_gcm37	exon	31296393	31296535	0.0142652522819463	+	.	gene_id "ENSMUSG00000055632.19"; transcript_id "ENSMUSG00000055632.19_tx_118"; exon_id "chr2_31296393_31296535_+"; exonnum "49"; txlen "14906";
chr2	ENSEMBL_gcm37	exon	31296393	31296535	0.0142652522819463	+	.	gene_id "ENSMUSG00000055632.19"; transcript_id "ENSMUSG00000055632.19_tx_119"; exon_id "chr2_31296393_31296535_+"; exonnum "49"; txlen "14860";
chr2	ENSEMBL_gcm37	exon	31296393	31296535	0.0142652522819463	+	.	gene_id "ENSMUSG00000055632.19"; transcript_id "ENSMUSG00000055632.19_tx_120"; exon_id "chr2_31296393_31296535_+"; exonnum "50"; txlen "14957";
chr2	ENSEMBL_gcm37	exon	31296393	31296535	0.0142652522819463	+	.	gene_id "ENSMUSG00000055632.19"; transcript_id "ENSMUSG00000055632.19_tx_121"; exon_id "chr2_31296393_31296535_+"; exonnum "44"; txlen "14135";
chr2	ENSEMBL_gcm37	exon	31296393	31296535	0.0142652522819463	+	.	gene_id "ENSMUSG00000055632.19"; transcript_id "ENSMUSG00000055632.19_tx_122"; exon_id "chr2_31296393_31296535_+"; exonnum "45"; txlen "14232";
chr2	ENSEMBL_gcm37	exon	31296393	31296535	0.0142652522819463	+	.	gene_id "ENSMUSG00000055632.19"; transcript_id "ENSMUSG00000055632.19_tx_123"; exon_id "chr2_31296393_31296535_+"; exonnum "45"; txlen "14186";
chr2	ENSEMBL_gcm37	exon	31296393	31296535	0.0142652522819463	+	.	gene_id "ENSMUSG00000055632.19"; transcript_id "ENSMUSG00000055632.19_tx_124"; exon_id "chr2_31296393_31296535_+"; exonnum "46"; txlen "14579";
chr2	ENSEMBL_gcm37	exon	31296393	31296535	0.0142652522819463	+	.	gene_id "ENSMUSG00000055632.19"; transcript_id "ENSMUSG00000055632.19_tx_125"; exon_id "chr2_31296393_31296535_+"; exonnum "46"; txlen "14283";
chr2	ENSEMBL_gcm37	exon	31296393	31296535	0.0142652522819463	+	.	gene_id "ENSMUSG00000055632.19"; transcript_id "ENSMUSG00000055632.19_tx_126"; exon_id "chr2_31296393_31296535_+"; exonnum "47"; txlen "14676";
chr2	ENSEMBL_gcm37	exon	31296393	31296535	0.0142652522819463	+	.	gene_id "ENSMUSG00000055632.19"; transcript_id "ENSMUSG00000055632.19_tx_127"; exon_id "chr2_31296393_31296535_+"; exonnum "47"; txlen "14630";
chr2	ENSEMBL_gcm37	exon	31296393	31296535	0.0142652522819463	+	.	gene_id "ENSMUSG00000055632.19"; transcript_id "ENSMUSG00000055632.19_tx_128"; exon_id "chr2_31296393_31296535_+"; exonnum "48"; txlen "14727";
chr2	ENSEMBL_gcm37	exon	31296393	31296535	0.0865874704165051	+	.	gene_id "ENSMUSG00000055632.19"; transcript_id "ENSMUSG00000055632.19_tx_18"; exon_id "chr2_31296393_31296535_+"; exonnum "52"; txlen "15344";
chr2	ENSEMBL_gcm37	exon	31296393	31296535	0.0735287252542311	+	.	gene_id "ENSMUSG00000055632.19"; transcript_id "ENSMUSG00000055632.19_tx_19"; exon_id "chr2_31296393_31296535_+"; exonnum "51"; txlen "15344";
chr2	ENSEMBL_gcm37	exon	31296393	31296535	2.37169734462238	+	.	gene_id "ENSMUSG00000055632.19"; transcript_id "ENSMUSG00000055632.19_tx_2"; exon_id "chr2_31296393_31296535_+"; exonnum "53"; txlen "15515";
chr2	ENSEMBL_gcm37	exon	31296393	31296535	0.0663692922815013	+	.	gene_id "ENSMUSG00000055632.19"; transcript_id "ENSMUSG00000055632.19_tx_20"; exon_id "chr2_31296393_31296535_+"; exonnum "52"; txlen "15335";
chr2	ENSEMBL_gcm37	exon	31296393	31296535	0.0641788201140895	+	.	gene_id "ENSMUSG00000055632.19"; transcript_id "ENSMUSG00000055632.19_tx_22"; exon_id "chr2_31296393_31296535_+"; exonnum "34"; txlen "13432";
chr2	ENSEMBL_gcm37	exon	31296393	31296535	0.0641195966208926	+	.	gene_id "ENSMUSG00000055632.19"; transcript_id "ENSMUSG00000055632.19_tx_23"; exon_id "chr2_31296393_31296535_+"; exonnum "52"; txlen "15215";
chr2	ENSEMBL_gcm37	exon	31296393	31296535	0.0539926958546066	+	.	gene_id "ENSMUSG00000055632.19"; transcript_id "ENSMUSG00000055632.19_tx_27"; exon_id "chr2_31296393_31296535_+"; exonnum "52"; txlen "15292";
chr2	ENSEMBL_gcm37	exon	31296393	31296535	0.0518736446616228	+	.	gene_id "ENSMUSG00000055632.19"; transcript_id "ENSMUSG00000055632.19_tx_29"; exon_id "chr2_31296393_31296535_+"; exonnum "50"; txlen "15234";
chr2	ENSEMBL_gcm37	exon	31296393	31296535	0.051743000193998	+	.	gene_id "ENSMUSG00000055632.19"; transcript_id "ENSMUSG00000055632.19_tx_30"; exon_id "chr2_31296393_31296535_+"; exonnum "52"; txlen "15301";
chr2	ENSEMBL_gcm37	exon	31296393	31296535	0.051743000193998	+	.	gene_id "ENSMUSG00000055632.19"; transcript_id "ENSMUSG00000055632.19_tx_31"; exon_id "chr2_31296393_31296535_+"; exonnum "52"; txlen "15172";
chr2	ENSEMBL_gcm37	exon	31296393	31296535	0.0403298793989066	+	.	gene_id "ENSMUSG00000055632.19"; transcript_id "ENSMUSG00000055632.19_tx_40"; exon_id "chr2_31296393_31296535_+"; exonnum "51"; txlen "15367";
chr2	ENSEMBL_gcm37	exon	31296393	31296535	0.0402020746127577	+	.	gene_id "ENSMUSG00000055632.19"; transcript_id "ENSMUSG00000055632.19_tx_41"; exon_id "chr2_31296393_31296535_+"; exonnum "51"; txlen "15285";
chr2	ENSEMBL_gcm37	exon	31296393	31296535	0.0342681162443603	+	.	gene_id "ENSMUSG00000055632.19"; transcript_id "ENSMUSG00000055632.19_tx_45"; exon_id "chr2_31296393_31296535_+"; exonnum "52"; txlen "15418";
chr2	ENSEMBL_gcm37	exon	31296393	31296535	0.0251432736016735	+	.	gene_id "ENSMUSG00000055632.19"; transcript_id "ENSMUSG00000055632.19_tx_69"; exon_id "chr2_31296393_31296535_+"; exonnum "21"; txlen "10447";
chr2	ENSEMBL_gcm37	exon	31296393	31296535	0.0251432736016735	+	.	gene_id "ENSMUSG00000055632.19"; transcript_id "ENSMUSG00000055632.19_tx_70"; exon_id "chr2_31296393_31296535_+"; exonnum "21"; txlen "10327";
chr2	ENSEMBL_gcm37	exon	31296393	31296535	0.0251034003424788	+	.	gene_id "ENSMUSG00000055632.19"; transcript_id "ENSMUSG00000055632.19_tx_71"; exon_id "chr2_31296393_31296535_+"; exonnum "51"; txlen "9586";
chr2	ENSEMBL_gcm37	exon	31296393	31296535	0.0251034003424788	+	.	gene_id "ENSMUSG00000055632.19"; transcript_id "ENSMUSG00000055632.19_tx_72"; exon_id "chr2_31296393_31296535_+"; exonnum "52"; txlen "9706";
chr2	ENSEMBL_gcm37	exon	31296393	31296535	0.0220462989811897	+	.	gene_id "ENSMUSG00000055632.19"; transcript_id "ENSMUSG00000055632.19_tx_73"; exon_id "chr2_31296393_31296535_+"; exonnum "49"; txlen "15137";
chr2	ENSEMBL_gcm37	exon	31296393	31296535	0.0220462989811897	+	.	gene_id "ENSMUSG00000055632.19"; transcript_id "ENSMUSG00000055632.19_tx_74"; exon_id "chr2_31296393_31296535_+"; exonnum "50"; txlen "15188";
chr2	ENSEMBL_gcm37	exon	31296393	31296535	0.0205348721865456	+	.	gene_id "ENSMUSG00000055632.19"; transcript_id "ENSMUSG00000055632.19_tx_84"; exon_id "chr2_31296393_31296535_+"; exonnum "52"; txlen "15562";
chr2	ENSEMBL_gcm37	exon	31296393	31296535	0.0205348721865456	+	.	gene_id "ENSMUSG00000055632.19"; transcript_id "ENSMUSG00000055632.19_tx_85"; exon_id "chr2_31296393_31296535_+"; exonnum "53"; txlen "15682";
chr2	ENSEMBL_gcm37	exon	31296393	31296535	0.0205348721865456	+	.	gene_id "ENSMUSG00000055632.19"; transcript_id "ENSMUSG00000055632.19_tx_86"; exon_id "chr2_31296393_31296535_+"; exonnum "52"; txlen "9804";
chr2	ENSEMBL_gcm37	exon	31296393	31296535	0.0205348721865456	+	.	gene_id "ENSMUSG00000055632.19"; transcript_id "ENSMUSG00000055632.19_tx_87"; exon_id "chr2_31296393_31296535_+"; exonnum "53"; txlen "9924";
chr2	ENSEMBL_gcm37	exon	31296393	31296535	0.0199640853208586	+	.	gene_id "ENSMUSG00000055632.19"; transcript_id "ENSMUSG00000055632.19_tx_89"; exon_id "chr2_31296393_31296535_+"; exonnum "52"; txlen "15395";
chr2	ENSEMBL_gcm37	exon	31296393	31296535	0.0155620933984868	+	.	gene_id "ENSMUSG00000055632.19"; transcript_id "ENSMUSG00000055632.19_tx_92"; exon_id "chr2_31296393_31296535_+"; exonnum "49"; txlen "14923";
chr2	ENSEMBL_gcm37	exon	31296393	31296535	0.0155620933984868	+	.	gene_id "ENSMUSG00000055632.19"; transcript_id "ENSMUSG00000055632.19_tx_93"; exon_id "chr2_31296393_31296535_+"; exonnum "50"; txlen "15020";
chr2	ENSEMBL_gcm37	exon	31296393	31296535	0.0155620933984868	+	.	gene_id "ENSMUSG00000055632.19"; transcript_id "ENSMUSG00000055632.19_tx_94"; exon_id "chr2_31296393_31296535_+"; exonnum "50"; txlen "14974";
chr2	ENSEMBL_gcm37	exon	31296393	31296535	0.0155620933984868	+	.	gene_id "ENSMUSG00000055632.19"; transcript_id "ENSMUSG00000055632.19_tx_95"; exon_id "chr2_31296393_31296535_+"; exonnum "51"; txlen "15071";
chr2	ENSEMBL_gcm37	exon	31296393	31296535	0.0155620933984868	+	.	gene_id "ENSMUSG00000055632.19"; transcript_id "ENSMUSG00000055632.19_tx_96"; exon_id "chr2_31296393_31296535_+"; exonnum "47"; txlen "14693";
chr2	ENSEMBL_gcm37	exon	31296393	31296535	0.0155620933984868	+	.	gene_id "ENSMUSG00000055632.19"; transcript_id "ENSMUSG00000055632.19_tx_97"; exon_id "chr2_31296393_31296535_+"; exonnum "48"; txlen "14790";
chr2	ENSEMBL_gcm37	exon	31296393	31296535	0.0155620933984868	+	.	gene_id "ENSMUSG00000055632.19"; transcript_id "ENSMUSG00000055632.19_tx_98"; exon_id "chr2_31296393_31296535_+"; exonnum "48"; txlen "14744";
chr2	ENSEMBL_gcm37	exon	31296393	31296535	0.0155620933984868	+	.	gene_id "ENSMUSG00000055632.19"; transcript_id "ENSMUSG00000055632.19_tx_99"; exon_id "chr2_31296393_31296535_+"; exonnum "49"; txlen "14841";
chr2	HAVANA	exon	31297004	31297154	0	+	.	gene_id "ENSMUSG00000055632.19"; transcript_id "ENSMUST00000113532.9"; gene_type "protein_coding"; gene_name "Hmcn2"; transcript_type "protein_coding"; transcript_name "Hmcn2-201"; exon_number 53; exon_id "ENSMUSE00000696030.2"; level 1; protein_id "ENSMUSP00000109160.3"; transcript_support_level "5"; mgi_id "MGI:2677838"; tag "inferred_transcript_model"; tag "basic"; tag "Ensembl_canonical"; tag "GENCODE_Primary"; tag "appris_principal_1"; tag "exp_conf"; havana_gene "OTTMUSG00000011967.1"; havana_transcript "OTTMUST00000028289.1";
chr2	HAVANA	CDS	31297004	31297154	0	+	0	gene_id "ENSMUSG00000055632.19"; transcript_id "ENSMUST00000113532.9"; gene_type "protein_coding"; gene_name "Hmcn2"; transcript_type "protein_coding"; transcript_name "Hmcn2-201"; exon_number 53; exon_id "ENSMUSE00000696030.2"; level 1; protein_id "ENSMUSP00000109160.3"; transcript_support_level "5"; mgi_id "MGI:2677838"; tag "inferred_transcript_model"; tag "basic"; tag "Ensembl_canonical"; tag "GENCODE_Primary"; tag "appris_principal_1"; tag "exp_conf"; havana_gene "OTTMUSG00000011967.1"; havana_transcript "OTTMUST00000028289.1";
chr2	HAVANA	exon	31297004	31297154	0	+	.	gene_id "ENSMUSG00000055632.19"; transcript_id "ENSMUST00000226996.2"; gene_type "protein_coding"; gene_name "Hmcn2"; transcript_type "nonsense_mediated_decay"; transcript_name "Hmcn2-206"; exon_number 53; exon_id "ENSMUSE00001430972.2"; level 2; protein_id "ENSMUSP00000154649.2"; mgi_id "MGI:2677838"; tag "RNA_Seq_supported_partial"; havana_gene "OTTMUSG00000011967.1"; havana_transcript "OTTMUST00000169762.1";
chr2	HAVANA	UTR	31297004	31297154	0	+	.	gene_id "ENSMUSG00000055632.19"; transcript_id "ENSMUST00000226996.2"; gene_type "protein_coding"; gene_name "Hmcn2"; transcript_type "nonsense_mediated_decay"; transcript_name "Hmcn2-206"; exon_number 53; exon_id "ENSMUSE00001430972.2"; level 2; protein_id "ENSMUSP00000154649.2"; mgi_id "MGI:2677838"; tag "RNA_Seq_supported_partial"; havana_gene "OTTMUSG00000011967.1"; havana_transcript "OTTMUST00000169762.1";
chr2	ENSEMBL_gcm37	exon	31297004	31297154	14.2411581595846	+	.	gene_id "ENSMUSG00000055632.19"; transcript_id "ENSMUSG00000055632.19_tx_1"; exon_id "chr2_31297004_31297154_+"; exonnum "53"; txlen "15464";
chr2	ENSEMBL_gcm37	exon	31297004	31297154	0.0151815679438898	+	.	gene_id "ENSMUSG00000055632.19"; transcript_id "ENSMUSG00000055632.19_tx_102"; exon_id "chr2_31297004_31297154_+"; exonnum "54"; txlen "15613";
chr2	ENSEMBL_gcm37	exon	31297004	31297154	0.0151815679438898	+	.	gene_id "ENSMUSG00000055632.19"; transcript_id "ENSMUSG00000055632.19_tx_103"; exon_id "chr2_31297004_31297154_+"; exonnum "55"; txlen "15733";
chr2	ENSEMBL_gcm37	exon	31297004	31297154	0.0151815679438898	+	.	gene_id "ENSMUSG00000055632.19"; transcript_id "ENSMUSG00000055632.19_tx_104"; exon_id "chr2_31297004_31297154_+"; exonnum "53"; txlen "9637";
chr2	ENSEMBL_gcm37	exon	31297004	31297154	0.0151815679438898	+	.	gene_id "ENSMUSG00000055632.19"; transcript_id "ENSMUSG00000055632.19_tx_105"; exon_id "chr2_31297004_31297154_+"; exonnum "54"; txlen "9757";
chr2	ENSEMBL_gcm37	exon	31297004	31297154	0.0151815679438898	+	.	gene_id "ENSMUSG00000055632.19"; transcript_id "ENSMUSG00000055632.19_tx_106"; exon_id "chr2_31297004_31297154_+"; exonnum "54"; txlen "9855";
chr2	ENSEMBL_gcm37	exon	31297004	31297154	0.0151815679438898	+	.	gene_id "ENSMUSG00000055632.19"; transcript_id "ENSMUSG00000055632.19_tx_107"; exon_id "chr2_31297004_31297154_+"; exonnum "55"; txlen "9975";
chr2	ENSEMBL_gcm37	exon	31297004	31297154	0.0150859641610041	+	.	gene_id "ENSMUSG00000055632.19"; transcript_id "ENSMUSG00000055632.19_tx_108"; exon_id "chr2_31297004_31297154_+"; exonnum "22"; txlen "10353";
chr2	ENSEMBL_gcm37	exon	31297004	31297154	0.0150859641610041	+	.	gene_id "ENSMUSG00000055632.19"; transcript_id "ENSMUSG00000055632.19_tx_109"; exon_id "chr2_31297004_31297154_+"; exonnum "22"; txlen "10211";
chr2	ENSEMBL_gcm37	exon	31297004	31297154	0.0150859641610041	+	.	gene_id "ENSMUSG00000055632.19"; transcript_id "ENSMUSG00000055632.19_tx_110"; exon_id "chr2_31297004_31297154_+"; exonnum "22"; txlen "10233";
chr2	ENSEMBL_gcm37	exon	31297004	31297154	0.0150859641610041	+	.	gene_id "ENSMUSG00000055632.19"; transcript_id "ENSMUSG00000055632.19_tx_111"; exon_id "chr2_31297004_31297154_+"; exonnum "22"; txlen "10224";
chr2	ENSEMBL_gcm37	exon	31297004	31297154	0.0150859641610041	+	.	gene_id "ENSMUSG00000055632.19"; transcript_id "ENSMUSG00000055632.19_tx_112"; exon_id "chr2_31297004_31297154_+"; exonnum "22"; txlen "10104";
chr2	ENSEMBL_gcm37	exon	31297004	31297154	0.0142652522819463	+	.	gene_id "ENSMUSG00000055632.19"; transcript_id "ENSMUSG00000055632.19_tx_113"; exon_id "chr2_31297004_31297154_+"; exonnum "47"; txlen "14365";
chr2	ENSEMBL_gcm37	exon	31297004	31297154	0.0142652522819463	+	.	gene_id "ENSMUSG00000055632.19"; transcript_id "ENSMUSG00000055632.19_tx_114"; exon_id "chr2_31297004_31297154_+"; exonnum "48"; txlen "14462";
chr2	ENSEMBL_gcm37	exon	31297004	31297154	0.0142652522819463	+	.	gene_id "ENSMUSG00000055632.19"; transcript_id "ENSMUSG00000055632.19_tx_115"; exon_id "chr2_31297004_31297154_+"; exonnum "48"; txlen "14416";
chr2	ENSEMBL_gcm37	exon	31297004	31297154	0.0142652522819463	+	.	gene_id "ENSMUSG00000055632.19"; transcript_id "ENSMUSG00000055632.19_tx_116"; exon_id "chr2_31297004_31297154_+"; exonnum "49"; txlen "14809";
chr2	ENSEMBL_gcm37	exon	31297004	31297154	0.0142652522819463	+	.	gene_id "ENSMUSG00000055632.19"; transcript_id "ENSMUSG00000055632.19_tx_117"; exon_id "chr2_31297004_31297154_+"; exonnum "49"; txlen "14513";
chr2	ENSEMBL_gcm37	exon	31297004	31297154	0.0142652522819463	+	.	gene_id "ENSMUSG00000055632.19"; transcript_id "ENSMUSG00000055632.19_tx_118"; exon_id "chr2_31297004_31297154_+"; exonnum "50"; txlen "14906";
chr2	ENSEMBL_gcm37	exon	31297004	31297154	0.0142652522819463	+	.	gene_id "ENSMUSG00000055632.19"; transcript_id "ENSMUSG00000055632.19_tx_119"; exon_id "chr2_31297004_31297154_+"; exonnum "50"; txlen "14860";
chr2	ENSEMBL_gcm37	exon	31297004	31297154	0.0142652522819463	+	.	gene_id "ENSMUSG00000055632.19"; transcript_id "ENSMUSG00000055632.19_tx_120"; exon_id "chr2_31297004_31297154_+"; exonnum "51"; txlen "14957";
chr2	ENSEMBL_gcm37	exon	31297004	31297154	0.0142652522819463	+	.	gene_id "ENSMUSG00000055632.19"; transcript_id "ENSMUSG00000055632.19_tx_121"; exon_id "chr2_31297004_31297154_+"; exonnum "45"; txlen "14135";
chr2	ENSEMBL_gcm37	exon	31297004	31297154	0.0142652522819463	+	.	gene_id "ENSMUSG00000055632.19"; transcript_id "ENSMUSG00000055632.19_tx_122"; exon_id "chr2_31297004_31297154_+"; exonnum "46"; txlen "14232";
chr2	ENSEMBL_gcm37	exon	31297004	31297154	0.0142652522819463	+	.	gene_id "ENSMUSG00000055632.19"; transcript_id "ENSMUSG00000055632.19_tx_123"; exon_id "chr2_31297004_31297154_+"; exonnum "46"; txlen "14186";
chr2	ENSEMBL_gcm37	exon	31297004	31297154	0.0142652522819463	+	.	gene_id "ENSMUSG00000055632.19"; transcript_id "ENSMUSG00000055632.19_tx_124"; exon_id "chr2_31297004_31297154_+"; exonnum "47"; txlen "14579";
chr2	ENSEMBL_gcm37	exon	31297004	31297154	0.0142652522819463	+	.	gene_id "ENSMUSG00000055632.19"; transcript_id "ENSMUSG00000055632.19_tx_125"; exon_id "chr2_31297004_31297154_+"; exonnum "47"; txlen "14283";
chr2	ENSEMBL_gcm37	exon	31297004	31297154	0.0142652522819463	+	.	gene_id "ENSMUSG00000055632.19"; transcript_id "ENSMUSG00000055632.19_tx_126"; exon_id "chr2_31297004_31297154_+"; exonnum "48"; txlen "14676";
chr2	ENSEMBL_gcm37	exon	31297004	31297154	0.0142652522819463	+	.	gene_id "ENSMUSG00000055632.19"; transcript_id "ENSMUSG00000055632.19_tx_127"; exon_id "chr2_31297004_31297154_+"; exonnum "48"; txlen "14630";
chr2	ENSEMBL_gcm37	exon	31297004	31297154	0.0142652522819463	+	.	gene_id "ENSMUSG00000055632.19"; transcript_id "ENSMUSG00000055632.19_tx_128"; exon_id "chr2_31297004_31297154_+"; exonnum "49"; txlen "14727";
chr2	ENSEMBL_gcm37	exon	31297004	31297154	0.0865874704165051	+	.	gene_id "ENSMUSG00000055632.19"; transcript_id "ENSMUSG00000055632.19_tx_18"; exon_id "chr2_31297004_31297154_+"; exonnum "53"; txlen "15344";
chr2	ENSEMBL_gcm37	exon	31297004	31297154	0.0735287252542311	+	.	gene_id "ENSMUSG00000055632.19"; transcript_id "ENSMUSG00000055632.19_tx_19"; exon_id "chr2_31297004_31297154_+"; exonnum "52"; txlen "15344";
chr2	ENSEMBL_gcm37	exon	31297004	31297154	2.37169734462238	+	.	gene_id "ENSMUSG00000055632.19"; transcript_id "ENSMUSG00000055632.19_tx_2"; exon_id "chr2_31297004_31297154_+"; exonnum "54"; txlen "15515";
chr2	ENSEMBL_gcm37	exon	31297004	31297154	0.0663692922815013	+	.	gene_id "ENSMUSG00000055632.19"; transcript_id "ENSMUSG00000055632.19_tx_20"; exon_id "chr2_31297004_31297154_+"; exonnum "53"; txlen "15335";
chr2	ENSEMBL_gcm37	exon	31297004	31297154	0.0641788201140895	+	.	gene_id "ENSMUSG00000055632.19"; transcript_id "ENSMUSG00000055632.19_tx_22"; exon_id "chr2_31297004_31297154_+"; exonnum "35"; txlen "13432";
chr2	ENSEMBL_gcm37	exon	31297004	31297154	0.0641195966208926	+	.	gene_id "ENSMUSG00000055632.19"; transcript_id "ENSMUSG00000055632.19_tx_23"; exon_id "chr2_31297004_31297154_+"; exonnum "53"; txlen "15215";
chr2	ENSEMBL_gcm37	exon	31297004	31297154	0.0539926958546066	+	.	gene_id "ENSMUSG00000055632.19"; transcript_id "ENSMUSG00000055632.19_tx_27"; exon_id "chr2_31297004_31297154_+"; exonnum "53"; txlen "15292";
chr2	ENSEMBL_gcm37	exon	31297004	31297154	0.0518736446616228	+	.	gene_id "ENSMUSG00000055632.19"; transcript_id "ENSMUSG00000055632.19_tx_29"; exon_id "chr2_31297004_31297154_+"; exonnum "51"; txlen "15234";
chr2	ENSEMBL_gcm37	exon	31297004	31297154	0.051743000193998	+	.	gene_id "ENSMUSG00000055632.19"; transcript_id "ENSMUSG00000055632.19_tx_30"; exon_id "chr2_31297004_31297154_+"; exonnum "53"; txlen "15301";
chr2	ENSEMBL_gcm37	exon	31297004	31297154	0.051743000193998	+	.	gene_id "ENSMUSG00000055632.19"; transcript_id "ENSMUSG00000055632.19_tx_31"; exon_id "chr2_31297004_31297154_+"; exonnum "53"; txlen "15172";
chr2	ENSEMBL_gcm37	exon	31297004	31297154	0.0403298793989066	+	.	gene_id "ENSMUSG00000055632.19"; transcript_id "ENSMUSG00000055632.19_tx_40"; exon_id "chr2_31297004_31297154_+"; exonnum "52"; txlen "15367";
chr2	ENSEMBL_gcm37	exon	31297004	31297154	0.0402020746127577	+	.	gene_id "ENSMUSG00000055632.19"; transcript_id "ENSMUSG00000055632.19_tx_41"; exon_id "chr2_31297004_31297154_+"; exonnum "52"; txlen "15285";
chr2	ENSEMBL_gcm37	exon	31297004	31297154	0.0342681162443603	+	.	gene_id "ENSMUSG00000055632.19"; transcript_id "ENSMUSG00000055632.19_tx_45"; exon_id "chr2_31297004_31297154_+"; exonnum "53"; txlen "15418";
chr2	ENSEMBL_gcm37	exon	31297004	31297154	0.0251432736016735	+	.	gene_id "ENSMUSG00000055632.19"; transcript_id "ENSMUSG00000055632.19_tx_69"; exon_id "chr2_31297004_31297154_+"; exonnum "22"; txlen "10447";
chr2	ENSEMBL_gcm37	exon	31297004	31297154	0.0251432736016735	+	.	gene_id "ENSMUSG00000055632.19"; transcript_id "ENSMUSG00000055632.19_tx_70"; exon_id "chr2_31297004_31297154_+"; exonnum "22"; txlen "10327";
chr2	ENSEMBL_gcm37	exon	31297004	31297154	0.0251034003424788	+	.	gene_id "ENSMUSG00000055632.19"; transcript_id "ENSMUSG00000055632.19_tx_71"; exon_id "chr2_31297004_31297154_+"; exonnum "52"; txlen "9586";
chr2	ENSEMBL_gcm37	exon	31297004	31297154	0.0251034003424788	+	.	gene_id "ENSMUSG00000055632.19"; transcript_id "ENSMUSG00000055632.19_tx_72"; exon_id "chr2_31297004_31297154_+"; exonnum "53"; txlen "9706";
chr2	ENSEMBL_gcm37	exon	31297004	31297154	0.0220462989811897	+	.	gene_id "ENSMUSG00000055632.19"; transcript_id "ENSMUSG00000055632.19_tx_73"; exon_id "chr2_31297004_31297154_+"; exonnum "50"; txlen "15137";
chr2	ENSEMBL_gcm37	exon	31297004	31297154	0.0220462989811897	+	.	gene_id "ENSMUSG00000055632.19"; transcript_id "ENSMUSG00000055632.19_tx_74"; exon_id "chr2_31297004_31297154_+"; exonnum "51"; txlen "15188";
chr2	ENSEMBL_gcm37	exon	31297004	31297154	0.0205348721865456	+	.	gene_id "ENSMUSG00000055632.19"; transcript_id "ENSMUSG00000055632.19_tx_84"; exon_id "chr2_31297004_31297154_+"; exonnum "53"; txlen "15562";
chr2	ENSEMBL_gcm37	exon	31297004	31297154	0.0205348721865456	+	.	gene_id "ENSMUSG00000055632.19"; transcript_id "ENSMUSG00000055632.19_tx_85"; exon_id "chr2_31297004_31297154_+"; exonnum "54"; txlen "15682";
chr2	ENSEMBL_gcm37	exon	31297004	31297154	0.0205348721865456	+	.	gene_id "ENSMUSG00000055632.19"; transcript_id "ENSMUSG00000055632.19_tx_86"; exon_id "chr2_31297004_31297154_+"; exonnum "53"; txlen "9804";
chr2	ENSEMBL_gcm37	exon	31297004	31297154	0.0205348721865456	+	.	gene_id "ENSMUSG00000055632.19"; transcript_id "ENSMUSG00000055632.19_tx_87"; exon_id "chr2_31297004_31297154_+"; exonnum "54"; txlen "9924";
chr2	ENSEMBL_gcm37	exon	31297004	31297154	0.0199640853208586	+	.	gene_id "ENSMUSG00000055632.19"; transcript_id "ENSMUSG00000055632.19_tx_89"; exon_id "chr2_31297004_31297154_+"; exonnum "53"; txlen "15395";
chr2	ENSEMBL_gcm37	exon	31297004	31297154	0.0155620933984868	+	.	gene_id "ENSMUSG00000055632.19"; transcript_id "ENSMUSG00000055632.19_tx_92"; exon_id "chr2_31297004_31297154_+"; exonnum "50"; txlen "14923";
chr2	ENSEMBL_gcm37	exon	31297004	31297154	0.0155620933984868	+	.	gene_id "ENSMUSG00000055632.19"; transcript_id "ENSMUSG00000055632.19_tx_93"; exon_id "chr2_31297004_31297154_+"; exonnum "51"; txlen "15020";
chr2	ENSEMBL_gcm37	exon	31297004	31297154	0.0155620933984868	+	.	gene_id "ENSMUSG00000055632.19"; transcript_id "ENSMUSG00000055632.19_tx_94"; exon_id "chr2_31297004_31297154_+"; exonnum "51"; txlen "14974";
chr2	ENSEMBL_gcm37	exon	31297004	31297154	0.0155620933984868	+	.	gene_id "ENSMUSG00000055632.19"; transcript_id "ENSMUSG00000055632.19_tx_95"; exon_id "chr2_31297004_31297154_+"; exonnum "52"; txlen "15071";
chr2	ENSEMBL_gcm37	exon	31297004	31297154	0.0155620933984868	+	.	gene_id "ENSMUSG00000055632.19"; transcript_id "ENSMUSG00000055632.19_tx_96"; exon_id "chr2_31297004_31297154_+"; exonnum "48"; txlen "14693";
chr2	ENSEMBL_gcm37	exon	31297004	31297154	0.0155620933984868	+	.	gene_id "ENSMUSG00000055632.19"; transcript_id "ENSMUSG00000055632.19_tx_97"; exon_id "chr2_31297004_31297154_+"; exonnum "49"; txlen "14790";
chr2	ENSEMBL_gcm37	exon	31297004	31297154	0.0155620933984868	+	.	gene_id "ENSMUSG00000055632.19"; transcript_id "ENSMUSG00000055632.19_tx_98"; exon_id "chr2_31297004_31297154_+"; exonnum "49"; txlen "14744";
chr2	ENSEMBL_gcm37	exon	31297004	31297154	0.0155620933984868	+	.	gene_id "ENSMUSG00000055632.19"; transcript_id "ENSMUSG00000055632.19_tx_99"; exon_id "chr2_31297004_31297154_+"; exonnum "50"; txlen "14841";
chr2	HAVANA	exon	31298943	31299161	0	+	.	gene_id "ENSMUSG00000055632.19"; transcript_id "ENSMUST00000113532.9"; gene_type "protein_coding"; gene_name "Hmcn2"; transcript_type "protein_coding"; transcript_name "Hmcn2-201"; exon_number 54; exon_id "ENSMUSE00000696029.2"; level 1; protein_id "ENSMUSP00000109160.3"; transcript_support_level "5"; mgi_id "MGI:2677838"; tag "inferred_transcript_model"; tag "basic"; tag "Ensembl_canonical"; tag "GENCODE_Primary"; tag "appris_principal_1"; tag "exp_conf"; havana_gene "OTTMUSG00000011967.1"; havana_transcript "OTTMUST00000028289.1";
chr2	HAVANA	CDS	31298943	31299161	0	+	2	gene_id "ENSMUSG00000055632.19"; transcript_id "ENSMUST00000113532.9"; gene_type "protein_coding"; gene_name "Hmcn2"; transcript_type "protein_coding"; transcript_name "Hmcn2-201"; exon_number 54; exon_id "ENSMUSE00000696029.2"; level 1; protein_id "ENSMUSP00000109160.3"; transcript_support_level "5"; mgi_id "MGI:2677838"; tag "inferred_transcript_model"; tag "basic"; tag "Ensembl_canonical"; tag "GENCODE_Primary"; tag "appris_principal_1"; tag "exp_conf"; havana_gene "OTTMUSG00000011967.1"; havana_transcript "OTTMUST00000028289.1";
chr2	HAVANA	exon	31298943	31299161	0	+	.	gene_id "ENSMUSG00000055632.19"; transcript_id "ENSMUST00000226996.2"; gene_type "protein_coding"; gene_name "Hmcn2"; transcript_type "nonsense_mediated_decay"; transcript_name "Hmcn2-206"; exon_number 54; exon_id "ENSMUSE00001429258.2"; level 2; protein_id "ENSMUSP00000154649.2"; mgi_id "MGI:2677838"; tag "RNA_Seq_supported_partial"; havana_gene "OTTMUSG00000011967.1"; havana_transcript "OTTMUST00000169762.1";
chr2	HAVANA	UTR	31298943	31299161	0	+	.	gene_id "ENSMUSG00000055632.19"; transcript_id "ENSMUST00000226996.2"; gene_type "protein_coding"; gene_name "Hmcn2"; transcript_type "nonsense_mediated_decay"; transcript_name "Hmcn2-206"; exon_number 54; exon_id "ENSMUSE00001429258.2"; level 2; protein_id "ENSMUSP00000154649.2"; mgi_id "MGI:2677838"; tag "RNA_Seq_supported_partial"; havana_gene "OTTMUSG00000011967.1"; havana_transcript "OTTMUST00000169762.1";
chr2	ENSEMBL_gcm37	exon	31298943	31299161	14.2411581595846	+	.	gene_id "ENSMUSG00000055632.19"; transcript_id "ENSMUSG00000055632.19_tx_1"; exon_id "chr2_31298943_31299161_+"; exonnum "54"; txlen "15464";
chr2	ENSEMBL_gcm37	exon	31298943	31299161	0.0151815679438898	+	.	gene_id "ENSMUSG00000055632.19"; transcript_id "ENSMUSG00000055632.19_tx_102"; exon_id "chr2_31298943_31299161_+"; exonnum "55"; txlen "15613";
chr2	ENSEMBL_gcm37	exon	31298943	31299161	0.0151815679438898	+	.	gene_id "ENSMUSG00000055632.19"; transcript_id "ENSMUSG00000055632.19_tx_103"; exon_id "chr2_31298943_31299161_+"; exonnum "56"; txlen "15733";
chr2	ENSEMBL_gcm37	exon	31298943	31299161	0.0151815679438898	+	.	gene_id "ENSMUSG00000055632.19"; transcript_id "ENSMUSG00000055632.19_tx_104"; exon_id "chr2_31298943_31299161_+"; exonnum "54"; txlen "9637";
chr2	ENSEMBL_gcm37	exon	31298943	31299161	0.0151815679438898	+	.	gene_id "ENSMUSG00000055632.19"; transcript_id "ENSMUSG00000055632.19_tx_105"; exon_id "chr2_31298943_31299161_+"; exonnum "55"; txlen "9757";
chr2	ENSEMBL_gcm37	exon	31298943	31299161	0.0151815679438898	+	.	gene_id "ENSMUSG00000055632.19"; transcript_id "ENSMUSG00000055632.19_tx_106"; exon_id "chr2_31298943_31299161_+"; exonnum "55"; txlen "9855";
chr2	ENSEMBL_gcm37	exon	31298943	31299161	0.0151815679438898	+	.	gene_id "ENSMUSG00000055632.19"; transcript_id "ENSMUSG00000055632.19_tx_107"; exon_id "chr2_31298943_31299161_+"; exonnum "56"; txlen "9975";
chr2	ENSEMBL_gcm37	exon	31298943	31299161	0.0150859641610041	+	.	gene_id "ENSMUSG00000055632.19"; transcript_id "ENSMUSG00000055632.19_tx_108"; exon_id "chr2_31298943_31299161_+"; exonnum "23"; txlen "10353";
chr2	ENSEMBL_gcm37	exon	31298943	31299161	0.0150859641610041	+	.	gene_id "ENSMUSG00000055632.19"; transcript_id "ENSMUSG00000055632.19_tx_109"; exon_id "chr2_31298943_31299161_+"; exonnum "23"; txlen "10211";
chr2	ENSEMBL_gcm37	exon	31298943	31299161	0.0150859641610041	+	.	gene_id "ENSMUSG00000055632.19"; transcript_id "ENSMUSG00000055632.19_tx_110"; exon_id "chr2_31298943_31299161_+"; exonnum "23"; txlen "10233";
chr2	ENSEMBL_gcm37	exon	31298943	31299161	0.0150859641610041	+	.	gene_id "ENSMUSG00000055632.19"; transcript_id "ENSMUSG00000055632.19_tx_111"; exon_id "chr2_31298943_31299161_+"; exonnum "23"; txlen "10224";
chr2	ENSEMBL_gcm37	exon	31298943	31299161	0.0150859641610041	+	.	gene_id "ENSMUSG00000055632.19"; transcript_id "ENSMUSG00000055632.19_tx_112"; exon_id "chr2_31298943_31299161_+"; exonnum "23"; txlen "10104";
chr2	ENSEMBL_gcm37	exon	31298943	31299161	0.0142652522819463	+	.	gene_id "ENSMUSG00000055632.19"; transcript_id "ENSMUSG00000055632.19_tx_113"; exon_id "chr2_31298943_31299161_+"; exonnum "48"; txlen "14365";
chr2	ENSEMBL_gcm37	exon	31298943	31299161	0.0142652522819463	+	.	gene_id "ENSMUSG00000055632.19"; transcript_id "ENSMUSG00000055632.19_tx_114"; exon_id "chr2_31298943_31299161_+"; exonnum "49"; txlen "14462";
chr2	ENSEMBL_gcm37	exon	31298943	31299161	0.0142652522819463	+	.	gene_id "ENSMUSG00000055632.19"; transcript_id "ENSMUSG00000055632.19_tx_115"; exon_id "chr2_31298943_31299161_+"; exonnum "49"; txlen "14416";
chr2	ENSEMBL_gcm37	exon	31298943	31299161	0.0142652522819463	+	.	gene_id "ENSMUSG00000055632.19"; transcript_id "ENSMUSG00000055632.19_tx_116"; exon_id "chr2_31298943_31299161_+"; exonnum "50"; txlen "14809";
chr2	ENSEMBL_gcm37	exon	31298943	31299161	0.0142652522819463	+	.	gene_id "ENSMUSG00000055632.19"; transcript_id "ENSMUSG00000055632.19_tx_117"; exon_id "chr2_31298943_31299161_+"; exonnum "50"; txlen "14513";
chr2	ENSEMBL_gcm37	exon	31298943	31299161	0.0142652522819463	+	.	gene_id "ENSMUSG00000055632.19"; transcript_id "ENSMUSG00000055632.19_tx_118"; exon_id "chr2_31298943_31299161_+"; exonnum "51"; txlen "14906";
chr2	ENSEMBL_gcm37	exon	31298943	31299161	0.0142652522819463	+	.	gene_id "ENSMUSG00000055632.19"; transcript_id "ENSMUSG00000055632.19_tx_119"; exon_id "chr2_31298943_31299161_+"; exonnum "51"; txlen "14860";
chr2	ENSEMBL_gcm37	exon	31298943	31299161	0.0142652522819463	+	.	gene_id "ENSMUSG00000055632.19"; transcript_id "ENSMUSG00000055632.19_tx_120"; exon_id "chr2_31298943_31299161_+"; exonnum "52"; txlen "14957";
chr2	ENSEMBL_gcm37	exon	31298943	31299161	0.0142652522819463	+	.	gene_id "ENSMUSG00000055632.19"; transcript_id "ENSMUSG00000055632.19_tx_121"; exon_id "chr2_31298943_31299161_+"; exonnum "46"; txlen "14135";
chr2	ENSEMBL_gcm37	exon	31298943	31299161	0.0142652522819463	+	.	gene_id "ENSMUSG00000055632.19"; transcript_id "ENSMUSG00000055632.19_tx_122"; exon_id "chr2_31298943_31299161_+"; exonnum "47"; txlen "14232";
chr2	ENSEMBL_gcm37	exon	31298943	31299161	0.0142652522819463	+	.	gene_id "ENSMUSG00000055632.19"; transcript_id "ENSMUSG00000055632.19_tx_123"; exon_id "chr2_31298943_31299161_+"; exonnum "47"; txlen "14186";
chr2	ENSEMBL_gcm37	exon	31298943	31299161	0.0142652522819463	+	.	gene_id "ENSMUSG00000055632.19"; transcript_id "ENSMUSG00000055632.19_tx_124"; exon_id "chr2_31298943_31299161_+"; exonnum "48"; txlen "14579";
chr2	ENSEMBL_gcm37	exon	31298943	31299161	0.0142652522819463	+	.	gene_id "ENSMUSG00000055632.19"; transcript_id "ENSMUSG00000055632.19_tx_125"; exon_id "chr2_31298943_31299161_+"; exonnum "48"; txlen "14283";
chr2	ENSEMBL_gcm37	exon	31298943	31299161	0.0142652522819463	+	.	gene_id "ENSMUSG00000055632.19"; transcript_id "ENSMUSG00000055632.19_tx_126"; exon_id "chr2_31298943_31299161_+"; exonnum "49"; txlen "14676";
chr2	ENSEMBL_gcm37	exon	31298943	31299161	0.0142652522819463	+	.	gene_id "ENSMUSG00000055632.19"; transcript_id "ENSMUSG00000055632.19_tx_127"; exon_id "chr2_31298943_31299161_+"; exonnum "49"; txlen "14630";
chr2	ENSEMBL_gcm37	exon	31298943	31299161	0.0142652522819463	+	.	gene_id "ENSMUSG00000055632.19"; transcript_id "ENSMUSG00000055632.19_tx_128"; exon_id "chr2_31298943_31299161_+"; exonnum "50"; txlen "14727";
chr2	ENSEMBL_gcm37	exon	31298943	31299161	0.0865874704165051	+	.	gene_id "ENSMUSG00000055632.19"; transcript_id "ENSMUSG00000055632.19_tx_18"; exon_id "chr2_31298943_31299161_+"; exonnum "54"; txlen "15344";
chr2	ENSEMBL_gcm37	exon	31298943	31299161	0.0735287252542311	+	.	gene_id "ENSMUSG00000055632.19"; transcript_id "ENSMUSG00000055632.19_tx_19"; exon_id "chr2_31298943_31299161_+"; exonnum "53"; txlen "15344";
chr2	ENSEMBL_gcm37	exon	31298943	31299161	2.37169734462238	+	.	gene_id "ENSMUSG00000055632.19"; transcript_id "ENSMUSG00000055632.19_tx_2"; exon_id "chr2_31298943_31299161_+"; exonnum "55"; txlen "15515";
chr2	ENSEMBL_gcm37	exon	31298943	31299161	0.0663692922815013	+	.	gene_id "ENSMUSG00000055632.19"; transcript_id "ENSMUSG00000055632.19_tx_20"; exon_id "chr2_31298943_31299161_+"; exonnum "54"; txlen "15335";
chr2	ENSEMBL_gcm37	exon	31298943	31299161	0.0641788201140895	+	.	gene_id "ENSMUSG00000055632.19"; transcript_id "ENSMUSG00000055632.19_tx_22"; exon_id "chr2_31298943_31299161_+"; exonnum "36"; txlen "13432";
chr2	ENSEMBL_gcm37	exon	31298943	31299161	0.0641195966208926	+	.	gene_id "ENSMUSG00000055632.19"; transcript_id "ENSMUSG00000055632.19_tx_23"; exon_id "chr2_31298943_31299161_+"; exonnum "54"; txlen "15215";
chr2	ENSEMBL_gcm37	exon	31298943	31299161	0.0539926958546066	+	.	gene_id "ENSMUSG00000055632.19"; transcript_id "ENSMUSG00000055632.19_tx_27"; exon_id "chr2_31298943_31299161_+"; exonnum "54"; txlen "15292";
chr2	ENSEMBL_gcm37	exon	31298943	31299161	0.0518736446616228	+	.	gene_id "ENSMUSG00000055632.19"; transcript_id "ENSMUSG00000055632.19_tx_29"; exon_id "chr2_31298943_31299161_+"; exonnum "52"; txlen "15234";
chr2	ENSEMBL_gcm37	exon	31298943	31299161	0.051743000193998	+	.	gene_id "ENSMUSG00000055632.19"; transcript_id "ENSMUSG00000055632.19_tx_30"; exon_id "chr2_31298943_31299161_+"; exonnum "54"; txlen "15301";
chr2	ENSEMBL_gcm37	exon	31298943	31299161	0.051743000193998	+	.	gene_id "ENSMUSG00000055632.19"; transcript_id "ENSMUSG00000055632.19_tx_31"; exon_id "chr2_31298943_31299161_+"; exonnum "54"; txlen "15172";
chr2	ENSEMBL_gcm37	exon	31298943	31299161	0.0403298793989066	+	.	gene_id "ENSMUSG00000055632.19"; transcript_id "ENSMUSG00000055632.19_tx_40"; exon_id "chr2_31298943_31299161_+"; exonnum "53"; txlen "15367";
chr2	ENSEMBL_gcm37	exon	31298943	31299161	0.0402020746127577	+	.	gene_id "ENSMUSG00000055632.19"; transcript_id "ENSMUSG00000055632.19_tx_41"; exon_id "chr2_31298943_31299161_+"; exonnum "53"; txlen "15285";
chr2	ENSEMBL_gcm37	exon	31298943	31299161	0.0342681162443603	+	.	gene_id "ENSMUSG00000055632.19"; transcript_id "ENSMUSG00000055632.19_tx_45"; exon_id "chr2_31298943_31299161_+"; exonnum "54"; txlen "15418";
chr2	ENSEMBL_gcm37	exon	31298943	31299161	0.0251432736016735	+	.	gene_id "ENSMUSG00000055632.19"; transcript_id "ENSMUSG00000055632.19_tx_69"; exon_id "chr2_31298943_31299161_+"; exonnum "23"; txlen "10447";
chr2	ENSEMBL_gcm37	exon	31298943	31299161	0.0251432736016735	+	.	gene_id "ENSMUSG00000055632.19"; transcript_id "ENSMUSG00000055632.19_tx_70"; exon_id "chr2_31298943_31299161_+"; exonnum "23"; txlen "10327";
chr2	ENSEMBL_gcm37	exon	31298943	31299161	0.0251034003424788	+	.	gene_id "ENSMUSG00000055632.19"; transcript_id "ENSMUSG00000055632.19_tx_71"; exon_id "chr2_31298943_31299161_+"; exonnum "53"; txlen "9586";
chr2	ENSEMBL_gcm37	exon	31298943	31299161	0.0251034003424788	+	.	gene_id "ENSMUSG00000055632.19"; transcript_id "ENSMUSG00000055632.19_tx_72"; exon_id "chr2_31298943_31299161_+"; exonnum "54"; txlen "9706";
chr2	ENSEMBL_gcm37	exon	31298943	31299161	0.0220462989811897	+	.	gene_id "ENSMUSG00000055632.19"; transcript_id "ENSMUSG00000055632.19_tx_73"; exon_id "chr2_31298943_31299161_+"; exonnum "51"; txlen "15137";
chr2	ENSEMBL_gcm37	exon	31298943	31299161	0.0220462989811897	+	.	gene_id "ENSMUSG00000055632.19"; transcript_id "ENSMUSG00000055632.19_tx_74"; exon_id "chr2_31298943_31299161_+"; exonnum "52"; txlen "15188";
chr2	ENSEMBL_gcm37	exon	31298943	31299161	0.0205348721865456	+	.	gene_id "ENSMUSG00000055632.19"; transcript_id "ENSMUSG00000055632.19_tx_84"; exon_id "chr2_31298943_31299161_+"; exonnum "54"; txlen "15562";
chr2	ENSEMBL_gcm37	exon	31298943	31299161	0.0205348721865456	+	.	gene_id "ENSMUSG00000055632.19"; transcript_id "ENSMUSG00000055632.19_tx_85"; exon_id "chr2_31298943_31299161_+"; exonnum "55"; txlen "15682";
chr2	ENSEMBL_gcm37	exon	31298943	31299161	0.0205348721865456	+	.	gene_id "ENSMUSG00000055632.19"; transcript_id "ENSMUSG00000055632.19_tx_86"; exon_id "chr2_31298943_31299161_+"; exonnum "54"; txlen "9804";
chr2	ENSEMBL_gcm37	exon	31298943	31299161	0.0205348721865456	+	.	gene_id "ENSMUSG00000055632.19"; transcript_id "ENSMUSG00000055632.19_tx_87"; exon_id "chr2_31298943_31299161_+"; exonnum "55"; txlen "9924";
chr2	ENSEMBL_gcm37	exon	31298943	31299161	0.0199640853208586	+	.	gene_id "ENSMUSG00000055632.19"; transcript_id "ENSMUSG00000055632.19_tx_89"; exon_id "chr2_31298943_31299161_+"; exonnum "54"; txlen "15395";
chr2	ENSEMBL_gcm37	exon	31298943	31299161	0.0155620933984868	+	.	gene_id "ENSMUSG00000055632.19"; transcript_id "ENSMUSG00000055632.19_tx_92"; exon_id "chr2_31298943_31299161_+"; exonnum "51"; txlen "14923";
chr2	ENSEMBL_gcm37	exon	31298943	31299161	0.0155620933984868	+	.	gene_id "ENSMUSG00000055632.19"; transcript_id "ENSMUSG00000055632.19_tx_93"; exon_id "chr2_31298943_31299161_+"; exonnum "52"; txlen "15020";
chr2	ENSEMBL_gcm37	exon	31298943	31299161	0.0155620933984868	+	.	gene_id "ENSMUSG00000055632.19"; transcript_id "ENSMUSG00000055632.19_tx_94"; exon_id "chr2_31298943_31299161_+"; exonnum "52"; txlen "14974";
chr2	ENSEMBL_gcm37	exon	31298943	31299161	0.0155620933984868	+	.	gene_id "ENSMUSG00000055632.19"; transcript_id "ENSMUSG00000055632.19_tx_95"; exon_id "chr2_31298943_31299161_+"; exonnum "53"; txlen "15071";
chr2	ENSEMBL_gcm37	exon	31298943	31299161	0.0155620933984868	+	.	gene_id "ENSMUSG00000055632.19"; transcript_id "ENSMUSG00000055632.19_tx_96"; exon_id "chr2_31298943_31299161_+"; exonnum "49"; txlen "14693";
chr2	ENSEMBL_gcm37	exon	31298943	31299161	0.0155620933984868	+	.	gene_id "ENSMUSG00000055632.19"; transcript_id "ENSMUSG00000055632.19_tx_97"; exon_id "chr2_31298943_31299161_+"; exonnum "50"; txlen "14790";
chr2	ENSEMBL_gcm37	exon	31298943	31299161	0.0155620933984868	+	.	gene_id "ENSMUSG00000055632.19"; transcript_id "ENSMUSG00000055632.19_tx_98"; exon_id "chr2_31298943_31299161_+"; exonnum "50"; txlen "14744";
chr2	ENSEMBL_gcm37	exon	31298943	31299161	0.0155620933984868	+	.	gene_id "ENSMUSG00000055632.19"; transcript_id "ENSMUSG00000055632.19_tx_99"; exon_id "chr2_31298943_31299161_+"; exonnum "51"; txlen "14841";
chr2	HAVANA	exon	31301261	31301374	0	+	.	gene_id "ENSMUSG00000055632.19"; transcript_id "ENSMUST00000113532.9"; gene_type "protein_coding"; gene_name "Hmcn2"; transcript_type "protein_coding"; transcript_name "Hmcn2-201"; exon_number 55; exon_id "ENSMUSE00000696027.2"; level 1; protein_id "ENSMUSP00000109160.3"; transcript_support_level "5"; mgi_id "MGI:2677838"; tag "inferred_transcript_model"; tag "basic"; tag "Ensembl_canonical"; tag "GENCODE_Primary"; tag "appris_principal_1"; tag "exp_conf"; havana_gene "OTTMUSG00000011967.1"; havana_transcript "OTTMUST00000028289.1";
chr2	HAVANA	CDS	31301261	31301374	0	+	2	gene_id "ENSMUSG00000055632.19"; transcript_id "ENSMUST00000113532.9"; gene_type "protein_coding"; gene_name "Hmcn2"; transcript_type "protein_coding"; transcript_name "Hmcn2-201"; exon_number 55; exon_id "ENSMUSE00000696027.2"; level 1; protein_id "ENSMUSP00000109160.3"; transcript_support_level "5"; mgi_id "MGI:2677838"; tag "inferred_transcript_model"; tag "basic"; tag "Ensembl_canonical"; tag "GENCODE_Primary"; tag "appris_principal_1"; tag "exp_conf"; havana_gene "OTTMUSG00000011967.1"; havana_transcript "OTTMUST00000028289.1";
chr2	HAVANA	exon	31301261	31301374	0	+	.	gene_id "ENSMUSG00000055632.19"; transcript_id "ENSMUST00000226996.2"; gene_type "protein_coding"; gene_name "Hmcn2"; transcript_type "nonsense_mediated_decay"; transcript_name "Hmcn2-206"; exon_number 55; exon_id "ENSMUSE00001436153.2"; level 2; protein_id "ENSMUSP00000154649.2"; mgi_id "MGI:2677838"; tag "RNA_Seq_supported_partial"; havana_gene "OTTMUSG00000011967.1"; havana_transcript "OTTMUST00000169762.1";
chr2	HAVANA	UTR	31301261	31301374	0	+	.	gene_id "ENSMUSG00000055632.19"; transcript_id "ENSMUST00000226996.2"; gene_type "protein_coding"; gene_name "Hmcn2"; transcript_type "nonsense_mediated_decay"; transcript_name "Hmcn2-206"; exon_number 55; exon_id "ENSMUSE00001436153.2"; level 2; protein_id "ENSMUSP00000154649.2"; mgi_id "MGI:2677838"; tag "RNA_Seq_supported_partial"; havana_gene "OTTMUSG00000011967.1"; havana_transcript "OTTMUST00000169762.1";
chr2	ENSEMBL_gcm37	exon	31301261	31301374	14.2411581595846	+	.	gene_id "ENSMUSG00000055632.19"; transcript_id "ENSMUSG00000055632.19_tx_1"; exon_id "chr2_31301261_31301374_+"; exonnum "55"; txlen "15464";
chr2	ENSEMBL_gcm37	exon	31301261	31301374	0.0151815679438898	+	.	gene_id "ENSMUSG00000055632.19"; transcript_id "ENSMUSG00000055632.19_tx_102"; exon_id "chr2_31301261_31301374_+"; exonnum "56"; txlen "15613";
chr2	ENSEMBL_gcm37	exon	31301261	31301374	0.0151815679438898	+	.	gene_id "ENSMUSG00000055632.19"; transcript_id "ENSMUSG00000055632.19_tx_103"; exon_id "chr2_31301261_31301374_+"; exonnum "57"; txlen "15733";
chr2	ENSEMBL_gcm37	exon	31301261	31301374	0.0151815679438898	+	.	gene_id "ENSMUSG00000055632.19"; transcript_id "ENSMUSG00000055632.19_tx_104"; exon_id "chr2_31301261_31301374_+"; exonnum "55"; txlen "9637";
chr2	ENSEMBL_gcm37	exon	31301261	31301374	0.0151815679438898	+	.	gene_id "ENSMUSG00000055632.19"; transcript_id "ENSMUSG00000055632.19_tx_105"; exon_id "chr2_31301261_31301374_+"; exonnum "56"; txlen "9757";
chr2	ENSEMBL_gcm37	exon	31301261	31301374	0.0151815679438898	+	.	gene_id "ENSMUSG00000055632.19"; transcript_id "ENSMUSG00000055632.19_tx_106"; exon_id "chr2_31301261_31301374_+"; exonnum "56"; txlen "9855";
chr2	ENSEMBL_gcm37	exon	31301261	31301374	0.0151815679438898	+	.	gene_id "ENSMUSG00000055632.19"; transcript_id "ENSMUSG00000055632.19_tx_107"; exon_id "chr2_31301261_31301374_+"; exonnum "57"; txlen "9975";
chr2	ENSEMBL_gcm37	exon	31301261	31301374	0.0150859641610041	+	.	gene_id "ENSMUSG00000055632.19"; transcript_id "ENSMUSG00000055632.19_tx_108"; exon_id "chr2_31301261_31301374_+"; exonnum "24"; txlen "10353";
chr2	ENSEMBL_gcm37	exon	31301261	31301374	0.0150859641610041	+	.	gene_id "ENSMUSG00000055632.19"; transcript_id "ENSMUSG00000055632.19_tx_109"; exon_id "chr2_31301261_31301374_+"; exonnum "24"; txlen "10211";
chr2	ENSEMBL_gcm37	exon	31301261	31301374	0.0150859641610041	+	.	gene_id "ENSMUSG00000055632.19"; transcript_id "ENSMUSG00000055632.19_tx_110"; exon_id "chr2_31301261_31301374_+"; exonnum "24"; txlen "10233";
chr2	ENSEMBL_gcm37	exon	31301261	31301374	0.0150859641610041	+	.	gene_id "ENSMUSG00000055632.19"; transcript_id "ENSMUSG00000055632.19_tx_111"; exon_id "chr2_31301261_31301374_+"; exonnum "24"; txlen "10224";
chr2	ENSEMBL_gcm37	exon	31301261	31301374	0.0150859641610041	+	.	gene_id "ENSMUSG00000055632.19"; transcript_id "ENSMUSG00000055632.19_tx_112"; exon_id "chr2_31301261_31301374_+"; exonnum "24"; txlen "10104";
chr2	ENSEMBL_gcm37	exon	31301261	31301374	0.0142652522819463	+	.	gene_id "ENSMUSG00000055632.19"; transcript_id "ENSMUSG00000055632.19_tx_113"; exon_id "chr2_31301261_31301374_+"; exonnum "49"; txlen "14365";
chr2	ENSEMBL_gcm37	exon	31301261	31301374	0.0142652522819463	+	.	gene_id "ENSMUSG00000055632.19"; transcript_id "ENSMUSG00000055632.19_tx_114"; exon_id "chr2_31301261_31301374_+"; exonnum "50"; txlen "14462";
chr2	ENSEMBL_gcm37	exon	31301261	31301374	0.0142652522819463	+	.	gene_id "ENSMUSG00000055632.19"; transcript_id "ENSMUSG00000055632.19_tx_115"; exon_id "chr2_31301261_31301374_+"; exonnum "50"; txlen "14416";
chr2	ENSEMBL_gcm37	exon	31301261	31301374	0.0142652522819463	+	.	gene_id "ENSMUSG00000055632.19"; transcript_id "ENSMUSG00000055632.19_tx_116"; exon_id "chr2_31301261_31301374_+"; exonnum "51"; txlen "14809";
chr2	ENSEMBL_gcm37	exon	31301261	31301374	0.0142652522819463	+	.	gene_id "ENSMUSG00000055632.19"; transcript_id "ENSMUSG00000055632.19_tx_117"; exon_id "chr2_31301261_31301374_+"; exonnum "51"; txlen "14513";
chr2	ENSEMBL_gcm37	exon	31301261	31301374	0.0142652522819463	+	.	gene_id "ENSMUSG00000055632.19"; transcript_id "ENSMUSG00000055632.19_tx_118"; exon_id "chr2_31301261_31301374_+"; exonnum "52"; txlen "14906";
chr2	ENSEMBL_gcm37	exon	31301261	31301374	0.0142652522819463	+	.	gene_id "ENSMUSG00000055632.19"; transcript_id "ENSMUSG00000055632.19_tx_119"; exon_id "chr2_31301261_31301374_+"; exonnum "52"; txlen "14860";
chr2	ENSEMBL_gcm37	exon	31301261	31301374	0.0142652522819463	+	.	gene_id "ENSMUSG00000055632.19"; transcript_id "ENSMUSG00000055632.19_tx_120"; exon_id "chr2_31301261_31301374_+"; exonnum "53"; txlen "14957";
chr2	ENSEMBL_gcm37	exon	31301261	31301374	0.0142652522819463	+	.	gene_id "ENSMUSG00000055632.19"; transcript_id "ENSMUSG00000055632.19_tx_121"; exon_id "chr2_31301261_31301374_+"; exonnum "47"; txlen "14135";
chr2	ENSEMBL_gcm37	exon	31301261	31301374	0.0142652522819463	+	.	gene_id "ENSMUSG00000055632.19"; transcript_id "ENSMUSG00000055632.19_tx_122"; exon_id "chr2_31301261_31301374_+"; exonnum "48"; txlen "14232";
chr2	ENSEMBL_gcm37	exon	31301261	31301374	0.0142652522819463	+	.	gene_id "ENSMUSG00000055632.19"; transcript_id "ENSMUSG00000055632.19_tx_123"; exon_id "chr2_31301261_31301374_+"; exonnum "48"; txlen "14186";
chr2	ENSEMBL_gcm37	exon	31301261	31301374	0.0142652522819463	+	.	gene_id "ENSMUSG00000055632.19"; transcript_id "ENSMUSG00000055632.19_tx_124"; exon_id "chr2_31301261_31301374_+"; exonnum "49"; txlen "14579";
chr2	ENSEMBL_gcm37	exon	31301261	31301374	0.0142652522819463	+	.	gene_id "ENSMUSG00000055632.19"; transcript_id "ENSMUSG00000055632.19_tx_125"; exon_id "chr2_31301261_31301374_+"; exonnum "49"; txlen "14283";
chr2	ENSEMBL_gcm37	exon	31301261	31301374	0.0142652522819463	+	.	gene_id "ENSMUSG00000055632.19"; transcript_id "ENSMUSG00000055632.19_tx_126"; exon_id "chr2_31301261_31301374_+"; exonnum "50"; txlen "14676";
chr2	ENSEMBL_gcm37	exon	31301261	31301374	0.0142652522819463	+	.	gene_id "ENSMUSG00000055632.19"; transcript_id "ENSMUSG00000055632.19_tx_127"; exon_id "chr2_31301261_31301374_+"; exonnum "50"; txlen "14630";
chr2	ENSEMBL_gcm37	exon	31301261	31301374	0.0142652522819463	+	.	gene_id "ENSMUSG00000055632.19"; transcript_id "ENSMUSG00000055632.19_tx_128"; exon_id "chr2_31301261_31301374_+"; exonnum "51"; txlen "14727";
chr2	ENSEMBL_gcm37	exon	31301261	31301374	0.0865874704165051	+	.	gene_id "ENSMUSG00000055632.19"; transcript_id "ENSMUSG00000055632.19_tx_18"; exon_id "chr2_31301261_31301374_+"; exonnum "55"; txlen "15344";
chr2	ENSEMBL_gcm37	exon	31301261	31301374	0.0735287252542311	+	.	gene_id "ENSMUSG00000055632.19"; transcript_id "ENSMUSG00000055632.19_tx_19"; exon_id "chr2_31301261_31301374_+"; exonnum "54"; txlen "15344";
chr2	ENSEMBL_gcm37	exon	31301261	31301374	2.37169734462238	+	.	gene_id "ENSMUSG00000055632.19"; transcript_id "ENSMUSG00000055632.19_tx_2"; exon_id "chr2_31301261_31301374_+"; exonnum "56"; txlen "15515";
chr2	ENSEMBL_gcm37	exon	31301261	31301374	0.0663692922815013	+	.	gene_id "ENSMUSG00000055632.19"; transcript_id "ENSMUSG00000055632.19_tx_20"; exon_id "chr2_31301261_31301374_+"; exonnum "55"; txlen "15335";
chr2	ENSEMBL_gcm37	exon	31301261	31301374	0.0641788201140895	+	.	gene_id "ENSMUSG00000055632.19"; transcript_id "ENSMUSG00000055632.19_tx_22"; exon_id "chr2_31301261_31301374_+"; exonnum "37"; txlen "13432";
chr2	ENSEMBL_gcm37	exon	31301261	31301374	0.0641195966208926	+	.	gene_id "ENSMUSG00000055632.19"; transcript_id "ENSMUSG00000055632.19_tx_23"; exon_id "chr2_31301261_31301374_+"; exonnum "55"; txlen "15215";
chr2	ENSEMBL_gcm37	exon	31301261	31301374	0.0539926958546066	+	.	gene_id "ENSMUSG00000055632.19"; transcript_id "ENSMUSG00000055632.19_tx_27"; exon_id "chr2_31301261_31301374_+"; exonnum "55"; txlen "15292";
chr2	ENSEMBL_gcm37	exon	31301261	31301374	0.0518736446616228	+	.	gene_id "ENSMUSG00000055632.19"; transcript_id "ENSMUSG00000055632.19_tx_29"; exon_id "chr2_31301261_31301374_+"; exonnum "53"; txlen "15234";
chr2	ENSEMBL_gcm37	exon	31301261	31301374	0.051743000193998	+	.	gene_id "ENSMUSG00000055632.19"; transcript_id "ENSMUSG00000055632.19_tx_30"; exon_id "chr2_31301261_31301374_+"; exonnum "55"; txlen "15301";
chr2	ENSEMBL_gcm37	exon	31301261	31301374	0.051743000193998	+	.	gene_id "ENSMUSG00000055632.19"; transcript_id "ENSMUSG00000055632.19_tx_31"; exon_id "chr2_31301261_31301374_+"; exonnum "55"; txlen "15172";
chr2	ENSEMBL_gcm37	exon	31301261	31301374	0.0403298793989066	+	.	gene_id "ENSMUSG00000055632.19"; transcript_id "ENSMUSG00000055632.19_tx_40"; exon_id "chr2_31301261_31301374_+"; exonnum "54"; txlen "15367";
chr2	ENSEMBL_gcm37	exon	31301261	31301374	0.0402020746127577	+	.	gene_id "ENSMUSG00000055632.19"; transcript_id "ENSMUSG00000055632.19_tx_41"; exon_id "chr2_31301261_31301374_+"; exonnum "54"; txlen "15285";
chr2	ENSEMBL_gcm37	exon	31301261	31301374	0.0342681162443603	+	.	gene_id "ENSMUSG00000055632.19"; transcript_id "ENSMUSG00000055632.19_tx_45"; exon_id "chr2_31301261_31301374_+"; exonnum "55"; txlen "15418";
chr2	ENSEMBL_gcm37	exon	31301261	31301374	0.0251432736016735	+	.	gene_id "ENSMUSG00000055632.19"; transcript_id "ENSMUSG00000055632.19_tx_69"; exon_id "chr2_31301261_31301374_+"; exonnum "24"; txlen "10447";
chr2	ENSEMBL_gcm37	exon	31301261	31301374	0.0251432736016735	+	.	gene_id "ENSMUSG00000055632.19"; transcript_id "ENSMUSG00000055632.19_tx_70"; exon_id "chr2_31301261_31301374_+"; exonnum "24"; txlen "10327";
chr2	ENSEMBL_gcm37	exon	31301261	31301374	0.0251034003424788	+	.	gene_id "ENSMUSG00000055632.19"; transcript_id "ENSMUSG00000055632.19_tx_71"; exon_id "chr2_31301261_31301374_+"; exonnum "54"; txlen "9586";
chr2	ENSEMBL_gcm37	exon	31301261	31301374	0.0251034003424788	+	.	gene_id "ENSMUSG00000055632.19"; transcript_id "ENSMUSG00000055632.19_tx_72"; exon_id "chr2_31301261_31301374_+"; exonnum "55"; txlen "9706";
chr2	ENSEMBL_gcm37	exon	31301261	31301374	0.0220462989811897	+	.	gene_id "ENSMUSG00000055632.19"; transcript_id "ENSMUSG00000055632.19_tx_73"; exon_id "chr2_31301261_31301374_+"; exonnum "52"; txlen "15137";
chr2	ENSEMBL_gcm37	exon	31301261	31301374	0.0220462989811897	+	.	gene_id "ENSMUSG00000055632.19"; transcript_id "ENSMUSG00000055632.19_tx_74"; exon_id "chr2_31301261_31301374_+"; exonnum "53"; txlen "15188";
chr2	ENSEMBL_gcm37	exon	31301261	31301374	0.0205348721865456	+	.	gene_id "ENSMUSG00000055632.19"; transcript_id "ENSMUSG00000055632.19_tx_84"; exon_id "chr2_31301261_31301374_+"; exonnum "55"; txlen "15562";
chr2	ENSEMBL_gcm37	exon	31301261	31301374	0.0205348721865456	+	.	gene_id "ENSMUSG00000055632.19"; transcript_id "ENSMUSG00000055632.19_tx_85"; exon_id "chr2_31301261_31301374_+"; exonnum "56"; txlen "15682";
chr2	ENSEMBL_gcm37	exon	31301261	31301374	0.0205348721865456	+	.	gene_id "ENSMUSG00000055632.19"; transcript_id "ENSMUSG00000055632.19_tx_86"; exon_id "chr2_31301261_31301374_+"; exonnum "55"; txlen "9804";
chr2	ENSEMBL_gcm37	exon	31301261	31301374	0.0205348721865456	+	.	gene_id "ENSMUSG00000055632.19"; transcript_id "ENSMUSG00000055632.19_tx_87"; exon_id "chr2_31301261_31301374_+"; exonnum "56"; txlen "9924";
chr2	ENSEMBL_gcm37	exon	31301261	31301374	0.0199640853208586	+	.	gene_id "ENSMUSG00000055632.19"; transcript_id "ENSMUSG00000055632.19_tx_89"; exon_id "chr2_31301261_31301374_+"; exonnum "55"; txlen "15395";
chr2	ENSEMBL_gcm37	exon	31301261	31301374	0.0155620933984868	+	.	gene_id "ENSMUSG00000055632.19"; transcript_id "ENSMUSG00000055632.19_tx_92"; exon_id "chr2_31301261_31301374_+"; exonnum "52"; txlen "14923";
chr2	ENSEMBL_gcm37	exon	31301261	31301374	0.0155620933984868	+	.	gene_id "ENSMUSG00000055632.19"; transcript_id "ENSMUSG00000055632.19_tx_93"; exon_id "chr2_31301261_31301374_+"; exonnum "53"; txlen "15020";
chr2	ENSEMBL_gcm37	exon	31301261	31301374	0.0155620933984868	+	.	gene_id "ENSMUSG00000055632.19"; transcript_id "ENSMUSG00000055632.19_tx_94"; exon_id "chr2_31301261_31301374_+"; exonnum "53"; txlen "14974";
chr2	ENSEMBL_gcm37	exon	31301261	31301374	0.0155620933984868	+	.	gene_id "ENSMUSG00000055632.19"; transcript_id "ENSMUSG00000055632.19_tx_95"; exon_id "chr2_31301261_31301374_+"; exonnum "54"; txlen "15071";
chr2	ENSEMBL_gcm37	exon	31301261	31301374	0.0155620933984868	+	.	gene_id "ENSMUSG00000055632.19"; transcript_id "ENSMUSG00000055632.19_tx_96"; exon_id "chr2_31301261_31301374_+"; exonnum "50"; txlen "14693";
chr2	ENSEMBL_gcm37	exon	31301261	31301374	0.0155620933984868	+	.	gene_id "ENSMUSG00000055632.19"; transcript_id "ENSMUSG00000055632.19_tx_97"; exon_id "chr2_31301261_31301374_+"; exonnum "51"; txlen "14790";
chr2	ENSEMBL_gcm37	exon	31301261	31301374	0.0155620933984868	+	.	gene_id "ENSMUSG00000055632.19"; transcript_id "ENSMUSG00000055632.19_tx_98"; exon_id "chr2_31301261_31301374_+"; exonnum "51"; txlen "14744";
chr2	ENSEMBL_gcm37	exon	31301261	31301374	0.0155620933984868	+	.	gene_id "ENSMUSG00000055632.19"; transcript_id "ENSMUSG00000055632.19_tx_99"; exon_id "chr2_31301261_31301374_+"; exonnum "52"; txlen "14841";
chr2	HAVANA	exon	31301733	31301920	0	+	.	gene_id "ENSMUSG00000055632.19"; transcript_id "ENSMUST00000113532.9"; gene_type "protein_coding"; gene_name "Hmcn2"; transcript_type "protein_coding"; transcript_name "Hmcn2-201"; exon_number 56; exon_id "ENSMUSE00000696026.2"; level 1; protein_id "ENSMUSP00000109160.3"; transcript_support_level "5"; mgi_id "MGI:2677838"; tag "inferred_transcript_model"; tag "basic"; tag "Ensembl_canonical"; tag "GENCODE_Primary"; tag "appris_principal_1"; tag "exp_conf"; havana_gene "OTTMUSG00000011967.1"; havana_transcript "OTTMUST00000028289.1";
chr2	HAVANA	CDS	31301733	31301920	0	+	2	gene_id "ENSMUSG00000055632.19"; transcript_id "ENSMUST00000113532.9"; gene_type "protein_coding"; gene_name "Hmcn2"; transcript_type "protein_coding"; transcript_name "Hmcn2-201"; exon_number 56; exon_id "ENSMUSE00000696026.2"; level 1; protein_id "ENSMUSP00000109160.3"; transcript_support_level "5"; mgi_id "MGI:2677838"; tag "inferred_transcript_model"; tag "basic"; tag "Ensembl_canonical"; tag "GENCODE_Primary"; tag "appris_principal_1"; tag "exp_conf"; havana_gene "OTTMUSG00000011967.1"; havana_transcript "OTTMUST00000028289.1";
chr2	HAVANA	exon	31301733	31301920	0	+	.	gene_id "ENSMUSG00000055632.19"; transcript_id "ENSMUST00000226996.2"; gene_type "protein_coding"; gene_name "Hmcn2"; transcript_type "nonsense_mediated_decay"; transcript_name "Hmcn2-206"; exon_number 56; exon_id "ENSMUSE00001429559.2"; level 2; protein_id "ENSMUSP00000154649.2"; mgi_id "MGI:2677838"; tag "RNA_Seq_supported_partial"; havana_gene "OTTMUSG00000011967.1"; havana_transcript "OTTMUST00000169762.1";
chr2	HAVANA	UTR	31301733	31301920	0	+	.	gene_id "ENSMUSG00000055632.19"; transcript_id "ENSMUST00000226996.2"; gene_type "protein_coding"; gene_name "Hmcn2"; transcript_type "nonsense_mediated_decay"; transcript_name "Hmcn2-206"; exon_number 56; exon_id "ENSMUSE00001429559.2"; level 2; protein_id "ENSMUSP00000154649.2"; mgi_id "MGI:2677838"; tag "RNA_Seq_supported_partial"; havana_gene "OTTMUSG00000011967.1"; havana_transcript "OTTMUST00000169762.1";
chr2	ENSEMBL_gcm37	exon	31301733	31301920	14.2411581595846	+	.	gene_id "ENSMUSG00000055632.19"; transcript_id "ENSMUSG00000055632.19_tx_1"; exon_id "chr2_31301733_31301920_+"; exonnum "56"; txlen "15464";
chr2	ENSEMBL_gcm37	exon	31301733	31301920	0.0151815679438898	+	.	gene_id "ENSMUSG00000055632.19"; transcript_id "ENSMUSG00000055632.19_tx_102"; exon_id "chr2_31301733_31301920_+"; exonnum "57"; txlen "15613";
chr2	ENSEMBL_gcm37	exon	31301733	31301920	0.0151815679438898	+	.	gene_id "ENSMUSG00000055632.19"; transcript_id "ENSMUSG00000055632.19_tx_103"; exon_id "chr2_31301733_31301920_+"; exonnum "58"; txlen "15733";
chr2	ENSEMBL_gcm37	exon	31301733	31301920	0.0151815679438898	+	.	gene_id "ENSMUSG00000055632.19"; transcript_id "ENSMUSG00000055632.19_tx_104"; exon_id "chr2_31301733_31301920_+"; exonnum "56"; txlen "9637";
chr2	ENSEMBL_gcm37	exon	31301733	31301920	0.0151815679438898	+	.	gene_id "ENSMUSG00000055632.19"; transcript_id "ENSMUSG00000055632.19_tx_105"; exon_id "chr2_31301733_31301920_+"; exonnum "57"; txlen "9757";
chr2	ENSEMBL_gcm37	exon	31301733	31301920	0.0151815679438898	+	.	gene_id "ENSMUSG00000055632.19"; transcript_id "ENSMUSG00000055632.19_tx_106"; exon_id "chr2_31301733_31301920_+"; exonnum "57"; txlen "9855";
chr2	ENSEMBL_gcm37	exon	31301733	31301920	0.0151815679438898	+	.	gene_id "ENSMUSG00000055632.19"; transcript_id "ENSMUSG00000055632.19_tx_107"; exon_id "chr2_31301733_31301920_+"; exonnum "58"; txlen "9975";
chr2	ENSEMBL_gcm37	exon	31301733	31301920	0.0150859641610041	+	.	gene_id "ENSMUSG00000055632.19"; transcript_id "ENSMUSG00000055632.19_tx_108"; exon_id "chr2_31301733_31301920_+"; exonnum "25"; txlen "10353";
chr2	ENSEMBL_gcm37	exon	31301733	31301920	0.0150859641610041	+	.	gene_id "ENSMUSG00000055632.19"; transcript_id "ENSMUSG00000055632.19_tx_109"; exon_id "chr2_31301733_31301920_+"; exonnum "25"; txlen "10211";
chr2	ENSEMBL_gcm37	exon	31301733	31301920	0.0150859641610041	+	.	gene_id "ENSMUSG00000055632.19"; transcript_id "ENSMUSG00000055632.19_tx_110"; exon_id "chr2_31301733_31301920_+"; exonnum "25"; txlen "10233";
chr2	ENSEMBL_gcm37	exon	31301733	31301920	0.0150859641610041	+	.	gene_id "ENSMUSG00000055632.19"; transcript_id "ENSMUSG00000055632.19_tx_111"; exon_id "chr2_31301733_31301920_+"; exonnum "25"; txlen "10224";
chr2	ENSEMBL_gcm37	exon	31301733	31301920	0.0150859641610041	+	.	gene_id "ENSMUSG00000055632.19"; transcript_id "ENSMUSG00000055632.19_tx_112"; exon_id "chr2_31301733_31301920_+"; exonnum "25"; txlen "10104";
chr2	ENSEMBL_gcm37	exon	31301733	31301920	0.0142652522819463	+	.	gene_id "ENSMUSG00000055632.19"; transcript_id "ENSMUSG00000055632.19_tx_113"; exon_id "chr2_31301733_31301920_+"; exonnum "50"; txlen "14365";
chr2	ENSEMBL_gcm37	exon	31301733	31301920	0.0142652522819463	+	.	gene_id "ENSMUSG00000055632.19"; transcript_id "ENSMUSG00000055632.19_tx_114"; exon_id "chr2_31301733_31301920_+"; exonnum "51"; txlen "14462";
chr2	ENSEMBL_gcm37	exon	31301733	31301920	0.0142652522819463	+	.	gene_id "ENSMUSG00000055632.19"; transcript_id "ENSMUSG00000055632.19_tx_115"; exon_id "chr2_31301733_31301920_+"; exonnum "51"; txlen "14416";
chr2	ENSEMBL_gcm37	exon	31301733	31301920	0.0142652522819463	+	.	gene_id "ENSMUSG00000055632.19"; transcript_id "ENSMUSG00000055632.19_tx_116"; exon_id "chr2_31301733_31301920_+"; exonnum "52"; txlen "14809";
chr2	ENSEMBL_gcm37	exon	31301733	31301920	0.0142652522819463	+	.	gene_id "ENSMUSG00000055632.19"; transcript_id "ENSMUSG00000055632.19_tx_117"; exon_id "chr2_31301733_31301920_+"; exonnum "52"; txlen "14513";
chr2	ENSEMBL_gcm37	exon	31301733	31301920	0.0142652522819463	+	.	gene_id "ENSMUSG00000055632.19"; transcript_id "ENSMUSG00000055632.19_tx_118"; exon_id "chr2_31301733_31301920_+"; exonnum "53"; txlen "14906";
chr2	ENSEMBL_gcm37	exon	31301733	31301920	0.0142652522819463	+	.	gene_id "ENSMUSG00000055632.19"; transcript_id "ENSMUSG00000055632.19_tx_119"; exon_id "chr2_31301733_31301920_+"; exonnum "53"; txlen "14860";
chr2	ENSEMBL_gcm37	exon	31301733	31301920	0.0142652522819463	+	.	gene_id "ENSMUSG00000055632.19"; transcript_id "ENSMUSG00000055632.19_tx_120"; exon_id "chr2_31301733_31301920_+"; exonnum "54"; txlen "14957";
chr2	ENSEMBL_gcm37	exon	31301733	31301920	0.0142652522819463	+	.	gene_id "ENSMUSG00000055632.19"; transcript_id "ENSMUSG00000055632.19_tx_121"; exon_id "chr2_31301733_31301920_+"; exonnum "48"; txlen "14135";
chr2	ENSEMBL_gcm37	exon	31301733	31301920	0.0142652522819463	+	.	gene_id "ENSMUSG00000055632.19"; transcript_id "ENSMUSG00000055632.19_tx_122"; exon_id "chr2_31301733_31301920_+"; exonnum "49"; txlen "14232";
chr2	ENSEMBL_gcm37	exon	31301733	31301920	0.0142652522819463	+	.	gene_id "ENSMUSG00000055632.19"; transcript_id "ENSMUSG00000055632.19_tx_123"; exon_id "chr2_31301733_31301920_+"; exonnum "49"; txlen "14186";
chr2	ENSEMBL_gcm37	exon	31301733	31301920	0.0142652522819463	+	.	gene_id "ENSMUSG00000055632.19"; transcript_id "ENSMUSG00000055632.19_tx_124"; exon_id "chr2_31301733_31301920_+"; exonnum "50"; txlen "14579";
chr2	ENSEMBL_gcm37	exon	31301733	31301920	0.0142652522819463	+	.	gene_id "ENSMUSG00000055632.19"; transcript_id "ENSMUSG00000055632.19_tx_125"; exon_id "chr2_31301733_31301920_+"; exonnum "50"; txlen "14283";
chr2	ENSEMBL_gcm37	exon	31301733	31301920	0.0142652522819463	+	.	gene_id "ENSMUSG00000055632.19"; transcript_id "ENSMUSG00000055632.19_tx_126"; exon_id "chr2_31301733_31301920_+"; exonnum "51"; txlen "14676";
chr2	ENSEMBL_gcm37	exon	31301733	31301920	0.0142652522819463	+	.	gene_id "ENSMUSG00000055632.19"; transcript_id "ENSMUSG00000055632.19_tx_127"; exon_id "chr2_31301733_31301920_+"; exonnum "51"; txlen "14630";
chr2	ENSEMBL_gcm37	exon	31301733	31301920	0.0142652522819463	+	.	gene_id "ENSMUSG00000055632.19"; transcript_id "ENSMUSG00000055632.19_tx_128"; exon_id "chr2_31301733_31301920_+"; exonnum "52"; txlen "14727";
chr2	ENSEMBL_gcm37	exon	31301733	31301920	0.0865874704165051	+	.	gene_id "ENSMUSG00000055632.19"; transcript_id "ENSMUSG00000055632.19_tx_18"; exon_id "chr2_31301733_31301920_+"; exonnum "56"; txlen "15344";
chr2	ENSEMBL_gcm37	exon	31301733	31301920	0.0735287252542311	+	.	gene_id "ENSMUSG00000055632.19"; transcript_id "ENSMUSG00000055632.19_tx_19"; exon_id "chr2_31301733_31301920_+"; exonnum "55"; txlen "15344";
chr2	ENSEMBL_gcm37	exon	31301733	31301920	2.37169734462238	+	.	gene_id "ENSMUSG00000055632.19"; transcript_id "ENSMUSG00000055632.19_tx_2"; exon_id "chr2_31301733_31301920_+"; exonnum "57"; txlen "15515";
chr2	ENSEMBL_gcm37	exon	31301733	31301920	0.0663692922815013	+	.	gene_id "ENSMUSG00000055632.19"; transcript_id "ENSMUSG00000055632.19_tx_20"; exon_id "chr2_31301733_31301920_+"; exonnum "56"; txlen "15335";
chr2	ENSEMBL_gcm37	exon	31301733	31301920	0.0641788201140895	+	.	gene_id "ENSMUSG00000055632.19"; transcript_id "ENSMUSG00000055632.19_tx_22"; exon_id "chr2_31301733_31301920_+"; exonnum "38"; txlen "13432";
chr2	ENSEMBL_gcm37	exon	31301733	31301920	0.0641195966208926	+	.	gene_id "ENSMUSG00000055632.19"; transcript_id "ENSMUSG00000055632.19_tx_23"; exon_id "chr2_31301733_31301920_+"; exonnum "56"; txlen "15215";
chr2	ENSEMBL_gcm37	exon	31301733	31301920	0.0539926958546066	+	.	gene_id "ENSMUSG00000055632.19"; transcript_id "ENSMUSG00000055632.19_tx_27"; exon_id "chr2_31301733_31301920_+"; exonnum "56"; txlen "15292";
chr2	ENSEMBL_gcm37	exon	31301733	31301920	0.0518736446616228	+	.	gene_id "ENSMUSG00000055632.19"; transcript_id "ENSMUSG00000055632.19_tx_29"; exon_id "chr2_31301733_31301920_+"; exonnum "54"; txlen "15234";
chr2	ENSEMBL_gcm37	exon	31301733	31301920	0.051743000193998	+	.	gene_id "ENSMUSG00000055632.19"; transcript_id "ENSMUSG00000055632.19_tx_30"; exon_id "chr2_31301733_31301920_+"; exonnum "56"; txlen "15301";
chr2	ENSEMBL_gcm37	exon	31301733	31301920	0.051743000193998	+	.	gene_id "ENSMUSG00000055632.19"; transcript_id "ENSMUSG00000055632.19_tx_31"; exon_id "chr2_31301733_31301920_+"; exonnum "56"; txlen "15172";
chr2	ENSEMBL_gcm37	exon	31301733	31301920	0.0403298793989066	+	.	gene_id "ENSMUSG00000055632.19"; transcript_id "ENSMUSG00000055632.19_tx_40"; exon_id "chr2_31301733_31301920_+"; exonnum "55"; txlen "15367";
chr2	ENSEMBL_gcm37	exon	31301733	31301920	0.0402020746127577	+	.	gene_id "ENSMUSG00000055632.19"; transcript_id "ENSMUSG00000055632.19_tx_41"; exon_id "chr2_31301733_31301920_+"; exonnum "55"; txlen "15285";
chr2	ENSEMBL_gcm37	exon	31301733	31301920	0.0342681162443603	+	.	gene_id "ENSMUSG00000055632.19"; transcript_id "ENSMUSG00000055632.19_tx_45"; exon_id "chr2_31301733_31301920_+"; exonnum "56"; txlen "15418";
chr2	ENSEMBL_gcm37	exon	31301733	31301920	0.0251432736016735	+	.	gene_id "ENSMUSG00000055632.19"; transcript_id "ENSMUSG00000055632.19_tx_69"; exon_id "chr2_31301733_31301920_+"; exonnum "25"; txlen "10447";
chr2	ENSEMBL_gcm37	exon	31301733	31301920	0.0251432736016735	+	.	gene_id "ENSMUSG00000055632.19"; transcript_id "ENSMUSG00000055632.19_tx_70"; exon_id "chr2_31301733_31301920_+"; exonnum "25"; txlen "10327";
chr2	ENSEMBL_gcm37	exon	31301733	31301920	0.0251034003424788	+	.	gene_id "ENSMUSG00000055632.19"; transcript_id "ENSMUSG00000055632.19_tx_71"; exon_id "chr2_31301733_31301920_+"; exonnum "55"; txlen "9586";
chr2	ENSEMBL_gcm37	exon	31301733	31301920	0.0251034003424788	+	.	gene_id "ENSMUSG00000055632.19"; transcript_id "ENSMUSG00000055632.19_tx_72"; exon_id "chr2_31301733_31301920_+"; exonnum "56"; txlen "9706";
chr2	ENSEMBL_gcm37	exon	31301733	31301920	0.0220462989811897	+	.	gene_id "ENSMUSG00000055632.19"; transcript_id "ENSMUSG00000055632.19_tx_73"; exon_id "chr2_31301733_31301920_+"; exonnum "53"; txlen "15137";
chr2	ENSEMBL_gcm37	exon	31301733	31301920	0.0220462989811897	+	.	gene_id "ENSMUSG00000055632.19"; transcript_id "ENSMUSG00000055632.19_tx_74"; exon_id "chr2_31301733_31301920_+"; exonnum "54"; txlen "15188";
chr2	ENSEMBL_gcm37	exon	31301733	31301920	0.0205348721865456	+	.	gene_id "ENSMUSG00000055632.19"; transcript_id "ENSMUSG00000055632.19_tx_84"; exon_id "chr2_31301733_31301920_+"; exonnum "56"; txlen "15562";
chr2	ENSEMBL_gcm37	exon	31301733	31301920	0.0205348721865456	+	.	gene_id "ENSMUSG00000055632.19"; transcript_id "ENSMUSG00000055632.19_tx_85"; exon_id "chr2_31301733_31301920_+"; exonnum "57"; txlen "15682";
chr2	ENSEMBL_gcm37	exon	31301733	31301920	0.0205348721865456	+	.	gene_id "ENSMUSG00000055632.19"; transcript_id "ENSMUSG00000055632.19_tx_86"; exon_id "chr2_31301733_31301920_+"; exonnum "56"; txlen "9804";
chr2	ENSEMBL_gcm37	exon	31301733	31301920	0.0205348721865456	+	.	gene_id "ENSMUSG00000055632.19"; transcript_id "ENSMUSG00000055632.19_tx_87"; exon_id "chr2_31301733_31301920_+"; exonnum "57"; txlen "9924";
chr2	ENSEMBL_gcm37	exon	31301733	31301920	0.0199640853208586	+	.	gene_id "ENSMUSG00000055632.19"; transcript_id "ENSMUSG00000055632.19_tx_89"; exon_id "chr2_31301733_31301920_+"; exonnum "56"; txlen "15395";
chr2	ENSEMBL_gcm37	exon	31301733	31301920	0.0155620933984868	+	.	gene_id "ENSMUSG00000055632.19"; transcript_id "ENSMUSG00000055632.19_tx_92"; exon_id "chr2_31301733_31301920_+"; exonnum "53"; txlen "14923";
chr2	ENSEMBL_gcm37	exon	31301733	31301920	0.0155620933984868	+	.	gene_id "ENSMUSG00000055632.19"; transcript_id "ENSMUSG00000055632.19_tx_93"; exon_id "chr2_31301733_31301920_+"; exonnum "54"; txlen "15020";
chr2	ENSEMBL_gcm37	exon	31301733	31301920	0.0155620933984868	+	.	gene_id "ENSMUSG00000055632.19"; transcript_id "ENSMUSG00000055632.19_tx_94"; exon_id "chr2_31301733_31301920_+"; exonnum "54"; txlen "14974";
chr2	ENSEMBL_gcm37	exon	31301733	31301920	0.0155620933984868	+	.	gene_id "ENSMUSG00000055632.19"; transcript_id "ENSMUSG00000055632.19_tx_95"; exon_id "chr2_31301733_31301920_+"; exonnum "55"; txlen "15071";
chr2	ENSEMBL_gcm37	exon	31301733	31301920	0.0155620933984868	+	.	gene_id "ENSMUSG00000055632.19"; transcript_id "ENSMUSG00000055632.19_tx_96"; exon_id "chr2_31301733_31301920_+"; exonnum "51"; txlen "14693";
chr2	ENSEMBL_gcm37	exon	31301733	31301920	0.0155620933984868	+	.	gene_id "ENSMUSG00000055632.19"; transcript_id "ENSMUSG00000055632.19_tx_97"; exon_id "chr2_31301733_31301920_+"; exonnum "52"; txlen "14790";
chr2	ENSEMBL_gcm37	exon	31301733	31301920	0.0155620933984868	+	.	gene_id "ENSMUSG00000055632.19"; transcript_id "ENSMUSG00000055632.19_tx_98"; exon_id "chr2_31301733_31301920_+"; exonnum "52"; txlen "14744";
chr2	ENSEMBL_gcm37	exon	31301733	31301920	0.0155620933984868	+	.	gene_id "ENSMUSG00000055632.19"; transcript_id "ENSMUSG00000055632.19_tx_99"; exon_id "chr2_31301733_31301920_+"; exonnum "53"; txlen "14841";
chr2	HAVANA	exon	31302486	31302582	0	+	.	gene_id "ENSMUSG00000055632.19"; transcript_id "ENSMUST00000113532.9"; gene_type "protein_coding"; gene_name "Hmcn2"; transcript_type "protein_coding"; transcript_name "Hmcn2-201"; exon_number 57; exon_id "ENSMUSE00000696025.2"; level 1; protein_id "ENSMUSP00000109160.3"; transcript_support_level "5"; mgi_id "MGI:2677838"; tag "inferred_transcript_model"; tag "basic"; tag "Ensembl_canonical"; tag "GENCODE_Primary"; tag "appris_principal_1"; tag "exp_conf"; havana_gene "OTTMUSG00000011967.1"; havana_transcript "OTTMUST00000028289.1";
chr2	HAVANA	CDS	31302486	31302582	0	+	0	gene_id "ENSMUSG00000055632.19"; transcript_id "ENSMUST00000113532.9"; gene_type "protein_coding"; gene_name "Hmcn2"; transcript_type "protein_coding"; transcript_name "Hmcn2-201"; exon_number 57; exon_id "ENSMUSE00000696025.2"; level 1; protein_id "ENSMUSP00000109160.3"; transcript_support_level "5"; mgi_id "MGI:2677838"; tag "inferred_transcript_model"; tag "basic"; tag "Ensembl_canonical"; tag "GENCODE_Primary"; tag "appris_principal_1"; tag "exp_conf"; havana_gene "OTTMUSG00000011967.1"; havana_transcript "OTTMUST00000028289.1";
chr2	HAVANA	exon	31302486	31302582	0	+	.	gene_id "ENSMUSG00000055632.19"; transcript_id "ENSMUST00000226996.2"; gene_type "protein_coding"; gene_name "Hmcn2"; transcript_type "nonsense_mediated_decay"; transcript_name "Hmcn2-206"; exon_number 57; exon_id "ENSMUSE00001430204.2"; level 2; protein_id "ENSMUSP00000154649.2"; mgi_id "MGI:2677838"; tag "RNA_Seq_supported_partial"; havana_gene "OTTMUSG00000011967.1"; havana_transcript "OTTMUST00000169762.1";
chr2	HAVANA	UTR	31302486	31302582	0	+	.	gene_id "ENSMUSG00000055632.19"; transcript_id "ENSMUST00000226996.2"; gene_type "protein_coding"; gene_name "Hmcn2"; transcript_type "nonsense_mediated_decay"; transcript_name "Hmcn2-206"; exon_number 57; exon_id "ENSMUSE00001430204.2"; level 2; protein_id "ENSMUSP00000154649.2"; mgi_id "MGI:2677838"; tag "RNA_Seq_supported_partial"; havana_gene "OTTMUSG00000011967.1"; havana_transcript "OTTMUST00000169762.1";
chr2	ENSEMBL_gcm37	exon	31302486	31302582	14.2411581595846	+	.	gene_id "ENSMUSG00000055632.19"; transcript_id "ENSMUSG00000055632.19_tx_1"; exon_id "chr2_31302486_31302582_+"; exonnum "57"; txlen "15464";
chr2	ENSEMBL_gcm37	exon	31302486	31302582	0.0151815679438898	+	.	gene_id "ENSMUSG00000055632.19"; transcript_id "ENSMUSG00000055632.19_tx_102"; exon_id "chr2_31302486_31302582_+"; exonnum "58"; txlen "15613";
chr2	ENSEMBL_gcm37	exon	31302486	31302582	0.0151815679438898	+	.	gene_id "ENSMUSG00000055632.19"; transcript_id "ENSMUSG00000055632.19_tx_103"; exon_id "chr2_31302486_31302582_+"; exonnum "59"; txlen "15733";
chr2	ENSEMBL_gcm37	exon	31302486	31302582	0.0151815679438898	+	.	gene_id "ENSMUSG00000055632.19"; transcript_id "ENSMUSG00000055632.19_tx_104"; exon_id "chr2_31302486_31302582_+"; exonnum "57"; txlen "9637";
chr2	ENSEMBL_gcm37	exon	31302486	31302582	0.0151815679438898	+	.	gene_id "ENSMUSG00000055632.19"; transcript_id "ENSMUSG00000055632.19_tx_105"; exon_id "chr2_31302486_31302582_+"; exonnum "58"; txlen "9757";
chr2	ENSEMBL_gcm37	exon	31302486	31302582	0.0151815679438898	+	.	gene_id "ENSMUSG00000055632.19"; transcript_id "ENSMUSG00000055632.19_tx_106"; exon_id "chr2_31302486_31302582_+"; exonnum "58"; txlen "9855";
chr2	ENSEMBL_gcm37	exon	31302486	31302582	0.0151815679438898	+	.	gene_id "ENSMUSG00000055632.19"; transcript_id "ENSMUSG00000055632.19_tx_107"; exon_id "chr2_31302486_31302582_+"; exonnum "59"; txlen "9975";
chr2	ENSEMBL_gcm37	exon	31302486	31302582	0.0150859641610041	+	.	gene_id "ENSMUSG00000055632.19"; transcript_id "ENSMUSG00000055632.19_tx_108"; exon_id "chr2_31302486_31302582_+"; exonnum "26"; txlen "10353";
chr2	ENSEMBL_gcm37	exon	31302486	31302582	0.0150859641610041	+	.	gene_id "ENSMUSG00000055632.19"; transcript_id "ENSMUSG00000055632.19_tx_109"; exon_id "chr2_31302486_31302582_+"; exonnum "26"; txlen "10211";
chr2	ENSEMBL_gcm37	exon	31302486	31302582	0.0150859641610041	+	.	gene_id "ENSMUSG00000055632.19"; transcript_id "ENSMUSG00000055632.19_tx_110"; exon_id "chr2_31302486_31302582_+"; exonnum "26"; txlen "10233";
chr2	ENSEMBL_gcm37	exon	31302486	31302582	0.0150859641610041	+	.	gene_id "ENSMUSG00000055632.19"; transcript_id "ENSMUSG00000055632.19_tx_111"; exon_id "chr2_31302486_31302582_+"; exonnum "26"; txlen "10224";
chr2	ENSEMBL_gcm37	exon	31302486	31302582	0.0150859641610041	+	.	gene_id "ENSMUSG00000055632.19"; transcript_id "ENSMUSG00000055632.19_tx_112"; exon_id "chr2_31302486_31302582_+"; exonnum "26"; txlen "10104";
chr2	ENSEMBL_gcm37	exon	31302486	31302582	0.0142652522819463	+	.	gene_id "ENSMUSG00000055632.19"; transcript_id "ENSMUSG00000055632.19_tx_113"; exon_id "chr2_31302486_31302582_+"; exonnum "51"; txlen "14365";
chr2	ENSEMBL_gcm37	exon	31302486	31302582	0.0142652522819463	+	.	gene_id "ENSMUSG00000055632.19"; transcript_id "ENSMUSG00000055632.19_tx_114"; exon_id "chr2_31302486_31302582_+"; exonnum "52"; txlen "14462";
chr2	ENSEMBL_gcm37	exon	31302486	31302582	0.0142652522819463	+	.	gene_id "ENSMUSG00000055632.19"; transcript_id "ENSMUSG00000055632.19_tx_115"; exon_id "chr2_31302486_31302582_+"; exonnum "52"; txlen "14416";
chr2	ENSEMBL_gcm37	exon	31302486	31302582	0.0142652522819463	+	.	gene_id "ENSMUSG00000055632.19"; transcript_id "ENSMUSG00000055632.19_tx_116"; exon_id "chr2_31302486_31302582_+"; exonnum "53"; txlen "14809";
chr2	ENSEMBL_gcm37	exon	31302486	31302582	0.0142652522819463	+	.	gene_id "ENSMUSG00000055632.19"; transcript_id "ENSMUSG00000055632.19_tx_117"; exon_id "chr2_31302486_31302582_+"; exonnum "53"; txlen "14513";
chr2	ENSEMBL_gcm37	exon	31302486	31302582	0.0142652522819463	+	.	gene_id "ENSMUSG00000055632.19"; transcript_id "ENSMUSG00000055632.19_tx_118"; exon_id "chr2_31302486_31302582_+"; exonnum "54"; txlen "14906";
chr2	ENSEMBL_gcm37	exon	31302486	31302582	0.0142652522819463	+	.	gene_id "ENSMUSG00000055632.19"; transcript_id "ENSMUSG00000055632.19_tx_119"; exon_id "chr2_31302486_31302582_+"; exonnum "54"; txlen "14860";
chr2	ENSEMBL_gcm37	exon	31302486	31302582	0.0142652522819463	+	.	gene_id "ENSMUSG00000055632.19"; transcript_id "ENSMUSG00000055632.19_tx_120"; exon_id "chr2_31302486_31302582_+"; exonnum "55"; txlen "14957";
chr2	ENSEMBL_gcm37	exon	31302486	31302582	0.0142652522819463	+	.	gene_id "ENSMUSG00000055632.19"; transcript_id "ENSMUSG00000055632.19_tx_121"; exon_id "chr2_31302486_31302582_+"; exonnum "49"; txlen "14135";
chr2	ENSEMBL_gcm37	exon	31302486	31302582	0.0142652522819463	+	.	gene_id "ENSMUSG00000055632.19"; transcript_id "ENSMUSG00000055632.19_tx_122"; exon_id "chr2_31302486_31302582_+"; exonnum "50"; txlen "14232";
chr2	ENSEMBL_gcm37	exon	31302486	31302582	0.0142652522819463	+	.	gene_id "ENSMUSG00000055632.19"; transcript_id "ENSMUSG00000055632.19_tx_123"; exon_id "chr2_31302486_31302582_+"; exonnum "50"; txlen "14186";
chr2	ENSEMBL_gcm37	exon	31302486	31302582	0.0142652522819463	+	.	gene_id "ENSMUSG00000055632.19"; transcript_id "ENSMUSG00000055632.19_tx_124"; exon_id "chr2_31302486_31302582_+"; exonnum "51"; txlen "14579";
chr2	ENSEMBL_gcm37	exon	31302486	31302582	0.0142652522819463	+	.	gene_id "ENSMUSG00000055632.19"; transcript_id "ENSMUSG00000055632.19_tx_125"; exon_id "chr2_31302486_31302582_+"; exonnum "51"; txlen "14283";
chr2	ENSEMBL_gcm37	exon	31302486	31302582	0.0142652522819463	+	.	gene_id "ENSMUSG00000055632.19"; transcript_id "ENSMUSG00000055632.19_tx_126"; exon_id "chr2_31302486_31302582_+"; exonnum "52"; txlen "14676";
chr2	ENSEMBL_gcm37	exon	31302486	31302582	0.0142652522819463	+	.	gene_id "ENSMUSG00000055632.19"; transcript_id "ENSMUSG00000055632.19_tx_127"; exon_id "chr2_31302486_31302582_+"; exonnum "52"; txlen "14630";
chr2	ENSEMBL_gcm37	exon	31302486	31302582	0.0142652522819463	+	.	gene_id "ENSMUSG00000055632.19"; transcript_id "ENSMUSG00000055632.19_tx_128"; exon_id "chr2_31302486_31302582_+"; exonnum "53"; txlen "14727";
chr2	ENSEMBL_gcm37	exon	31302486	31302582	0.0865874704165051	+	.	gene_id "ENSMUSG00000055632.19"; transcript_id "ENSMUSG00000055632.19_tx_18"; exon_id "chr2_31302486_31302582_+"; exonnum "57"; txlen "15344";
chr2	ENSEMBL_gcm37	exon	31302486	31302582	0.0735287252542311	+	.	gene_id "ENSMUSG00000055632.19"; transcript_id "ENSMUSG00000055632.19_tx_19"; exon_id "chr2_31302486_31302582_+"; exonnum "56"; txlen "15344";
chr2	ENSEMBL_gcm37	exon	31302486	31302582	2.37169734462238	+	.	gene_id "ENSMUSG00000055632.19"; transcript_id "ENSMUSG00000055632.19_tx_2"; exon_id "chr2_31302486_31302582_+"; exonnum "58"; txlen "15515";
chr2	ENSEMBL_gcm37	exon	31302486	31302582	0.0663692922815013	+	.	gene_id "ENSMUSG00000055632.19"; transcript_id "ENSMUSG00000055632.19_tx_20"; exon_id "chr2_31302486_31302582_+"; exonnum "57"; txlen "15335";
chr2	ENSEMBL_gcm37	exon	31302486	31302582	0.0641788201140895	+	.	gene_id "ENSMUSG00000055632.19"; transcript_id "ENSMUSG00000055632.19_tx_22"; exon_id "chr2_31302486_31302582_+"; exonnum "39"; txlen "13432";
chr2	ENSEMBL_gcm37	exon	31302486	31302582	0.0641195966208926	+	.	gene_id "ENSMUSG00000055632.19"; transcript_id "ENSMUSG00000055632.19_tx_23"; exon_id "chr2_31302486_31302582_+"; exonnum "57"; txlen "15215";
chr2	ENSEMBL_gcm37	exon	31302486	31302582	0.0539926958546066	+	.	gene_id "ENSMUSG00000055632.19"; transcript_id "ENSMUSG00000055632.19_tx_27"; exon_id "chr2_31302486_31302582_+"; exonnum "57"; txlen "15292";
chr2	ENSEMBL_gcm37	exon	31302486	31302582	0.0518736446616228	+	.	gene_id "ENSMUSG00000055632.19"; transcript_id "ENSMUSG00000055632.19_tx_29"; exon_id "chr2_31302486_31302582_+"; exonnum "55"; txlen "15234";
chr2	ENSEMBL_gcm37	exon	31302486	31302582	0.051743000193998	+	.	gene_id "ENSMUSG00000055632.19"; transcript_id "ENSMUSG00000055632.19_tx_30"; exon_id "chr2_31302486_31302582_+"; exonnum "57"; txlen "15301";
chr2	ENSEMBL_gcm37	exon	31302486	31302582	0.051743000193998	+	.	gene_id "ENSMUSG00000055632.19"; transcript_id "ENSMUSG00000055632.19_tx_31"; exon_id "chr2_31302486_31302582_+"; exonnum "57"; txlen "15172";
chr2	ENSEMBL_gcm37	exon	31302486	31302582	0.0403298793989066	+	.	gene_id "ENSMUSG00000055632.19"; transcript_id "ENSMUSG00000055632.19_tx_40"; exon_id "chr2_31302486_31302582_+"; exonnum "56"; txlen "15367";
chr2	ENSEMBL_gcm37	exon	31302486	31302582	0.0402020746127577	+	.	gene_id "ENSMUSG00000055632.19"; transcript_id "ENSMUSG00000055632.19_tx_41"; exon_id "chr2_31302486_31302582_+"; exonnum "56"; txlen "15285";
chr2	ENSEMBL_gcm37	exon	31302486	31302582	0.0342681162443603	+	.	gene_id "ENSMUSG00000055632.19"; transcript_id "ENSMUSG00000055632.19_tx_45"; exon_id "chr2_31302486_31302582_+"; exonnum "57"; txlen "15418";
chr2	ENSEMBL_gcm37	exon	31302486	31302582	0.0251432736016735	+	.	gene_id "ENSMUSG00000055632.19"; transcript_id "ENSMUSG00000055632.19_tx_69"; exon_id "chr2_31302486_31302582_+"; exonnum "26"; txlen "10447";
chr2	ENSEMBL_gcm37	exon	31302486	31302582	0.0251432736016735	+	.	gene_id "ENSMUSG00000055632.19"; transcript_id "ENSMUSG00000055632.19_tx_70"; exon_id "chr2_31302486_31302582_+"; exonnum "26"; txlen "10327";
chr2	ENSEMBL_gcm37	exon	31302486	31302582	0.0251034003424788	+	.	gene_id "ENSMUSG00000055632.19"; transcript_id "ENSMUSG00000055632.19_tx_71"; exon_id "chr2_31302486_31302582_+"; exonnum "56"; txlen "9586";
chr2	ENSEMBL_gcm37	exon	31302486	31302582	0.0251034003424788	+	.	gene_id "ENSMUSG00000055632.19"; transcript_id "ENSMUSG00000055632.19_tx_72"; exon_id "chr2_31302486_31302582_+"; exonnum "57"; txlen "9706";
chr2	ENSEMBL_gcm37	exon	31302486	31302582	0.0220462989811897	+	.	gene_id "ENSMUSG00000055632.19"; transcript_id "ENSMUSG00000055632.19_tx_73"; exon_id "chr2_31302486_31302582_+"; exonnum "54"; txlen "15137";
chr2	ENSEMBL_gcm37	exon	31302486	31302582	0.0220462989811897	+	.	gene_id "ENSMUSG00000055632.19"; transcript_id "ENSMUSG00000055632.19_tx_74"; exon_id "chr2_31302486_31302582_+"; exonnum "55"; txlen "15188";
chr2	ENSEMBL_gcm37	exon	31302486	31302582	0.0205348721865456	+	.	gene_id "ENSMUSG00000055632.19"; transcript_id "ENSMUSG00000055632.19_tx_84"; exon_id "chr2_31302486_31302582_+"; exonnum "57"; txlen "15562";
chr2	ENSEMBL_gcm37	exon	31302486	31302582	0.0205348721865456	+	.	gene_id "ENSMUSG00000055632.19"; transcript_id "ENSMUSG00000055632.19_tx_85"; exon_id "chr2_31302486_31302582_+"; exonnum "58"; txlen "15682";
chr2	ENSEMBL_gcm37	exon	31302486	31302582	0.0205348721865456	+	.	gene_id "ENSMUSG00000055632.19"; transcript_id "ENSMUSG00000055632.19_tx_86"; exon_id "chr2_31302486_31302582_+"; exonnum "57"; txlen "9804";
chr2	ENSEMBL_gcm37	exon	31302486	31302582	0.0205348721865456	+	.	gene_id "ENSMUSG00000055632.19"; transcript_id "ENSMUSG00000055632.19_tx_87"; exon_id "chr2_31302486_31302582_+"; exonnum "58"; txlen "9924";
chr2	ENSEMBL_gcm37	exon	31302486	31302582	0.0199640853208586	+	.	gene_id "ENSMUSG00000055632.19"; transcript_id "ENSMUSG00000055632.19_tx_89"; exon_id "chr2_31302486_31302582_+"; exonnum "57"; txlen "15395";
chr2	ENSEMBL_gcm37	exon	31302486	31302582	0.0155620933984868	+	.	gene_id "ENSMUSG00000055632.19"; transcript_id "ENSMUSG00000055632.19_tx_92"; exon_id "chr2_31302486_31302582_+"; exonnum "54"; txlen "14923";
chr2	ENSEMBL_gcm37	exon	31302486	31302582	0.0155620933984868	+	.	gene_id "ENSMUSG00000055632.19"; transcript_id "ENSMUSG00000055632.19_tx_93"; exon_id "chr2_31302486_31302582_+"; exonnum "55"; txlen "15020";
chr2	ENSEMBL_gcm37	exon	31302486	31302582	0.0155620933984868	+	.	gene_id "ENSMUSG00000055632.19"; transcript_id "ENSMUSG00000055632.19_tx_94"; exon_id "chr2_31302486_31302582_+"; exonnum "55"; txlen "14974";
chr2	ENSEMBL_gcm37	exon	31302486	31302582	0.0155620933984868	+	.	gene_id "ENSMUSG00000055632.19"; transcript_id "ENSMUSG00000055632.19_tx_95"; exon_id "chr2_31302486_31302582_+"; exonnum "56"; txlen "15071";
chr2	ENSEMBL_gcm37	exon	31302486	31302582	0.0155620933984868	+	.	gene_id "ENSMUSG00000055632.19"; transcript_id "ENSMUSG00000055632.19_tx_96"; exon_id "chr2_31302486_31302582_+"; exonnum "52"; txlen "14693";
chr2	ENSEMBL_gcm37	exon	31302486	31302582	0.0155620933984868	+	.	gene_id "ENSMUSG00000055632.19"; transcript_id "ENSMUSG00000055632.19_tx_97"; exon_id "chr2_31302486_31302582_+"; exonnum "53"; txlen "14790";
chr2	ENSEMBL_gcm37	exon	31302486	31302582	0.0155620933984868	+	.	gene_id "ENSMUSG00000055632.19"; transcript_id "ENSMUSG00000055632.19_tx_98"; exon_id "chr2_31302486_31302582_+"; exonnum "53"; txlen "14744";
chr2	ENSEMBL_gcm37	exon	31302486	31302582	0.0155620933984868	+	.	gene_id "ENSMUSG00000055632.19"; transcript_id "ENSMUSG00000055632.19_tx_99"; exon_id "chr2_31302486_31302582_+"; exonnum "54"; txlen "14841";
chr2	HAVANA	exon	31303266	31303427	0	+	.	gene_id "ENSMUSG00000055632.19"; transcript_id "ENSMUST00000113532.9"; gene_type "protein_coding"; gene_name "Hmcn2"; transcript_type "protein_coding"; transcript_name "Hmcn2-201"; exon_number 58; exon_id "ENSMUSE00000696024.2"; level 1; protein_id "ENSMUSP00000109160.3"; transcript_support_level "5"; mgi_id "MGI:2677838"; tag "inferred_transcript_model"; tag "basic"; tag "Ensembl_canonical"; tag "GENCODE_Primary"; tag "appris_principal_1"; tag "exp_conf"; havana_gene "OTTMUSG00000011967.1"; havana_transcript "OTTMUST00000028289.1";
chr2	HAVANA	CDS	31303266	31303427	0	+	2	gene_id "ENSMUSG00000055632.19"; transcript_id "ENSMUST00000113532.9"; gene_type "protein_coding"; gene_name "Hmcn2"; transcript_type "protein_coding"; transcript_name "Hmcn2-201"; exon_number 58; exon_id "ENSMUSE00000696024.2"; level 1; protein_id "ENSMUSP00000109160.3"; transcript_support_level "5"; mgi_id "MGI:2677838"; tag "inferred_transcript_model"; tag "basic"; tag "Ensembl_canonical"; tag "GENCODE_Primary"; tag "appris_principal_1"; tag "exp_conf"; havana_gene "OTTMUSG00000011967.1"; havana_transcript "OTTMUST00000028289.1";
chr2	HAVANA	exon	31303266	31303427	0	+	.	gene_id "ENSMUSG00000055632.19"; transcript_id "ENSMUST00000226996.2"; gene_type "protein_coding"; gene_name "Hmcn2"; transcript_type "nonsense_mediated_decay"; transcript_name "Hmcn2-206"; exon_number 58; exon_id "ENSMUSE00001430033.2"; level 2; protein_id "ENSMUSP00000154649.2"; mgi_id "MGI:2677838"; tag "RNA_Seq_supported_partial"; havana_gene "OTTMUSG00000011967.1"; havana_transcript "OTTMUST00000169762.1";
chr2	HAVANA	UTR	31303266	31303427	0	+	.	gene_id "ENSMUSG00000055632.19"; transcript_id "ENSMUST00000226996.2"; gene_type "protein_coding"; gene_name "Hmcn2"; transcript_type "nonsense_mediated_decay"; transcript_name "Hmcn2-206"; exon_number 58; exon_id "ENSMUSE00001430033.2"; level 2; protein_id "ENSMUSP00000154649.2"; mgi_id "MGI:2677838"; tag "RNA_Seq_supported_partial"; havana_gene "OTTMUSG00000011967.1"; havana_transcript "OTTMUST00000169762.1";
chr2	ENSEMBL_gcm37	exon	31303266	31303427	14.2411581595846	+	.	gene_id "ENSMUSG00000055632.19"; transcript_id "ENSMUSG00000055632.19_tx_1"; exon_id "chr2_31303266_31303427_+"; exonnum "58"; txlen "15464";
chr2	ENSEMBL_gcm37	exon	31303266	31303427	0.0151815679438898	+	.	gene_id "ENSMUSG00000055632.19"; transcript_id "ENSMUSG00000055632.19_tx_102"; exon_id "chr2_31303266_31303427_+"; exonnum "59"; txlen "15613";
chr2	ENSEMBL_gcm37	exon	31303266	31303427	0.0151815679438898	+	.	gene_id "ENSMUSG00000055632.19"; transcript_id "ENSMUSG00000055632.19_tx_103"; exon_id "chr2_31303266_31303427_+"; exonnum "60"; txlen "15733";
chr2	ENSEMBL_gcm37	exon	31303266	31303427	0.0151815679438898	+	.	gene_id "ENSMUSG00000055632.19"; transcript_id "ENSMUSG00000055632.19_tx_104"; exon_id "chr2_31303266_31303427_+"; exonnum "58"; txlen "9637";
chr2	ENSEMBL_gcm37	exon	31303266	31303427	0.0151815679438898	+	.	gene_id "ENSMUSG00000055632.19"; transcript_id "ENSMUSG00000055632.19_tx_105"; exon_id "chr2_31303266_31303427_+"; exonnum "59"; txlen "9757";
chr2	ENSEMBL_gcm37	exon	31303266	31303427	0.0151815679438898	+	.	gene_id "ENSMUSG00000055632.19"; transcript_id "ENSMUSG00000055632.19_tx_106"; exon_id "chr2_31303266_31303427_+"; exonnum "59"; txlen "9855";
chr2	ENSEMBL_gcm37	exon	31303266	31303427	0.0151815679438898	+	.	gene_id "ENSMUSG00000055632.19"; transcript_id "ENSMUSG00000055632.19_tx_107"; exon_id "chr2_31303266_31303427_+"; exonnum "60"; txlen "9975";
chr2	ENSEMBL_gcm37	exon	31303266	31303427	0.0150859641610041	+	.	gene_id "ENSMUSG00000055632.19"; transcript_id "ENSMUSG00000055632.19_tx_108"; exon_id "chr2_31303266_31303427_+"; exonnum "27"; txlen "10353";
chr2	ENSEMBL_gcm37	exon	31303266	31303427	0.0150859641610041	+	.	gene_id "ENSMUSG00000055632.19"; transcript_id "ENSMUSG00000055632.19_tx_109"; exon_id "chr2_31303266_31303427_+"; exonnum "27"; txlen "10211";
chr2	ENSEMBL_gcm37	exon	31303266	31303427	0.0150859641610041	+	.	gene_id "ENSMUSG00000055632.19"; transcript_id "ENSMUSG00000055632.19_tx_110"; exon_id "chr2_31303266_31303427_+"; exonnum "27"; txlen "10233";
chr2	ENSEMBL_gcm37	exon	31303266	31303427	0.0150859641610041	+	.	gene_id "ENSMUSG00000055632.19"; transcript_id "ENSMUSG00000055632.19_tx_111"; exon_id "chr2_31303266_31303427_+"; exonnum "27"; txlen "10224";
chr2	ENSEMBL_gcm37	exon	31303266	31303427	0.0150859641610041	+	.	gene_id "ENSMUSG00000055632.19"; transcript_id "ENSMUSG00000055632.19_tx_112"; exon_id "chr2_31303266_31303427_+"; exonnum "27"; txlen "10104";
chr2	ENSEMBL_gcm37	exon	31303266	31303427	0.0142652522819463	+	.	gene_id "ENSMUSG00000055632.19"; transcript_id "ENSMUSG00000055632.19_tx_113"; exon_id "chr2_31303266_31303427_+"; exonnum "52"; txlen "14365";
chr2	ENSEMBL_gcm37	exon	31303266	31303427	0.0142652522819463	+	.	gene_id "ENSMUSG00000055632.19"; transcript_id "ENSMUSG00000055632.19_tx_114"; exon_id "chr2_31303266_31303427_+"; exonnum "53"; txlen "14462";
chr2	ENSEMBL_gcm37	exon	31303266	31303427	0.0142652522819463	+	.	gene_id "ENSMUSG00000055632.19"; transcript_id "ENSMUSG00000055632.19_tx_115"; exon_id "chr2_31303266_31303427_+"; exonnum "53"; txlen "14416";
chr2	ENSEMBL_gcm37	exon	31303266	31303427	0.0142652522819463	+	.	gene_id "ENSMUSG00000055632.19"; transcript_id "ENSMUSG00000055632.19_tx_116"; exon_id "chr2_31303266_31303427_+"; exonnum "54"; txlen "14809";
chr2	ENSEMBL_gcm37	exon	31303266	31303427	0.0142652522819463	+	.	gene_id "ENSMUSG00000055632.19"; transcript_id "ENSMUSG00000055632.19_tx_117"; exon_id "chr2_31303266_31303427_+"; exonnum "54"; txlen "14513";
chr2	ENSEMBL_gcm37	exon	31303266	31303427	0.0142652522819463	+	.	gene_id "ENSMUSG00000055632.19"; transcript_id "ENSMUSG00000055632.19_tx_118"; exon_id "chr2_31303266_31303427_+"; exonnum "55"; txlen "14906";
chr2	ENSEMBL_gcm37	exon	31303266	31303427	0.0142652522819463	+	.	gene_id "ENSMUSG00000055632.19"; transcript_id "ENSMUSG00000055632.19_tx_119"; exon_id "chr2_31303266_31303427_+"; exonnum "55"; txlen "14860";
chr2	ENSEMBL_gcm37	exon	31303266	31303427	0.0142652522819463	+	.	gene_id "ENSMUSG00000055632.19"; transcript_id "ENSMUSG00000055632.19_tx_120"; exon_id "chr2_31303266_31303427_+"; exonnum "56"; txlen "14957";
chr2	ENSEMBL_gcm37	exon	31303266	31303427	0.0142652522819463	+	.	gene_id "ENSMUSG00000055632.19"; transcript_id "ENSMUSG00000055632.19_tx_121"; exon_id "chr2_31303266_31303427_+"; exonnum "50"; txlen "14135";
chr2	ENSEMBL_gcm37	exon	31303266	31303427	0.0142652522819463	+	.	gene_id "ENSMUSG00000055632.19"; transcript_id "ENSMUSG00000055632.19_tx_122"; exon_id "chr2_31303266_31303427_+"; exonnum "51"; txlen "14232";
chr2	ENSEMBL_gcm37	exon	31303266	31303427	0.0142652522819463	+	.	gene_id "ENSMUSG00000055632.19"; transcript_id "ENSMUSG00000055632.19_tx_123"; exon_id "chr2_31303266_31303427_+"; exonnum "51"; txlen "14186";
chr2	ENSEMBL_gcm37	exon	31303266	31303427	0.0142652522819463	+	.	gene_id "ENSMUSG00000055632.19"; transcript_id "ENSMUSG00000055632.19_tx_124"; exon_id "chr2_31303266_31303427_+"; exonnum "52"; txlen "14579";
chr2	ENSEMBL_gcm37	exon	31303266	31303427	0.0142652522819463	+	.	gene_id "ENSMUSG00000055632.19"; transcript_id "ENSMUSG00000055632.19_tx_125"; exon_id "chr2_31303266_31303427_+"; exonnum "52"; txlen "14283";
chr2	ENSEMBL_gcm37	exon	31303266	31303427	0.0142652522819463	+	.	gene_id "ENSMUSG00000055632.19"; transcript_id "ENSMUSG00000055632.19_tx_126"; exon_id "chr2_31303266_31303427_+"; exonnum "53"; txlen "14676";
chr2	ENSEMBL_gcm37	exon	31303266	31303427	0.0142652522819463	+	.	gene_id "ENSMUSG00000055632.19"; transcript_id "ENSMUSG00000055632.19_tx_127"; exon_id "chr2_31303266_31303427_+"; exonnum "53"; txlen "14630";
chr2	ENSEMBL_gcm37	exon	31303266	31303427	0.0142652522819463	+	.	gene_id "ENSMUSG00000055632.19"; transcript_id "ENSMUSG00000055632.19_tx_128"; exon_id "chr2_31303266_31303427_+"; exonnum "54"; txlen "14727";
chr2	ENSEMBL_gcm37	exon	31303266	31303427	0.0865874704165051	+	.	gene_id "ENSMUSG00000055632.19"; transcript_id "ENSMUSG00000055632.19_tx_18"; exon_id "chr2_31303266_31303427_+"; exonnum "58"; txlen "15344";
chr2	ENSEMBL_gcm37	exon	31303266	31303427	0.0735287252542311	+	.	gene_id "ENSMUSG00000055632.19"; transcript_id "ENSMUSG00000055632.19_tx_19"; exon_id "chr2_31303266_31303427_+"; exonnum "57"; txlen "15344";
chr2	ENSEMBL_gcm37	exon	31303266	31303427	2.37169734462238	+	.	gene_id "ENSMUSG00000055632.19"; transcript_id "ENSMUSG00000055632.19_tx_2"; exon_id "chr2_31303266_31303427_+"; exonnum "59"; txlen "15515";
chr2	ENSEMBL_gcm37	exon	31303266	31303427	0.0663692922815013	+	.	gene_id "ENSMUSG00000055632.19"; transcript_id "ENSMUSG00000055632.19_tx_20"; exon_id "chr2_31303266_31303427_+"; exonnum "58"; txlen "15335";
chr2	ENSEMBL_gcm37	exon	31303266	31303427	0.0641788201140895	+	.	gene_id "ENSMUSG00000055632.19"; transcript_id "ENSMUSG00000055632.19_tx_22"; exon_id "chr2_31303266_31303427_+"; exonnum "40"; txlen "13432";
chr2	ENSEMBL_gcm37	exon	31303266	31303427	0.0641195966208926	+	.	gene_id "ENSMUSG00000055632.19"; transcript_id "ENSMUSG00000055632.19_tx_23"; exon_id "chr2_31303266_31303427_+"; exonnum "58"; txlen "15215";
chr2	ENSEMBL_gcm37	exon	31303266	31303427	0.0539926958546066	+	.	gene_id "ENSMUSG00000055632.19"; transcript_id "ENSMUSG00000055632.19_tx_27"; exon_id "chr2_31303266_31303427_+"; exonnum "58"; txlen "15292";
chr2	ENSEMBL_gcm37	exon	31303266	31303427	0.0518736446616228	+	.	gene_id "ENSMUSG00000055632.19"; transcript_id "ENSMUSG00000055632.19_tx_29"; exon_id "chr2_31303266_31303427_+"; exonnum "56"; txlen "15234";
chr2	ENSEMBL_gcm37	exon	31303266	31303427	0.051743000193998	+	.	gene_id "ENSMUSG00000055632.19"; transcript_id "ENSMUSG00000055632.19_tx_30"; exon_id "chr2_31303266_31303427_+"; exonnum "58"; txlen "15301";
chr2	ENSEMBL_gcm37	exon	31303266	31303427	0.051743000193998	+	.	gene_id "ENSMUSG00000055632.19"; transcript_id "ENSMUSG00000055632.19_tx_31"; exon_id "chr2_31303266_31303427_+"; exonnum "58"; txlen "15172";
chr2	ENSEMBL_gcm37	exon	31303266	31303427	0.0403298793989066	+	.	gene_id "ENSMUSG00000055632.19"; transcript_id "ENSMUSG00000055632.19_tx_40"; exon_id "chr2_31303266_31303427_+"; exonnum "57"; txlen "15367";
chr2	ENSEMBL_gcm37	exon	31303266	31303427	0.0402020746127577	+	.	gene_id "ENSMUSG00000055632.19"; transcript_id "ENSMUSG00000055632.19_tx_41"; exon_id "chr2_31303266_31303427_+"; exonnum "57"; txlen "15285";
chr2	ENSEMBL_gcm37	exon	31303266	31303427	0.0342681162443603	+	.	gene_id "ENSMUSG00000055632.19"; transcript_id "ENSMUSG00000055632.19_tx_45"; exon_id "chr2_31303266_31303427_+"; exonnum "58"; txlen "15418";
chr2	ENSEMBL_gcm37	exon	31303266	31303427	0.0251432736016735	+	.	gene_id "ENSMUSG00000055632.19"; transcript_id "ENSMUSG00000055632.19_tx_69"; exon_id "chr2_31303266_31303427_+"; exonnum "27"; txlen "10447";
chr2	ENSEMBL_gcm37	exon	31303266	31303427	0.0251432736016735	+	.	gene_id "ENSMUSG00000055632.19"; transcript_id "ENSMUSG00000055632.19_tx_70"; exon_id "chr2_31303266_31303427_+"; exonnum "27"; txlen "10327";
chr2	ENSEMBL_gcm37	exon	31303266	31303427	0.0251034003424788	+	.	gene_id "ENSMUSG00000055632.19"; transcript_id "ENSMUSG00000055632.19_tx_71"; exon_id "chr2_31303266_31303427_+"; exonnum "57"; txlen "9586";
chr2	ENSEMBL_gcm37	exon	31303266	31303427	0.0251034003424788	+	.	gene_id "ENSMUSG00000055632.19"; transcript_id "ENSMUSG00000055632.19_tx_72"; exon_id "chr2_31303266_31303427_+"; exonnum "58"; txlen "9706";
chr2	ENSEMBL_gcm37	exon	31303266	31303427	0.0220462989811897	+	.	gene_id "ENSMUSG00000055632.19"; transcript_id "ENSMUSG00000055632.19_tx_73"; exon_id "chr2_31303266_31303427_+"; exonnum "55"; txlen "15137";
chr2	ENSEMBL_gcm37	exon	31303266	31303427	0.0220462989811897	+	.	gene_id "ENSMUSG00000055632.19"; transcript_id "ENSMUSG00000055632.19_tx_74"; exon_id "chr2_31303266_31303427_+"; exonnum "56"; txlen "15188";
chr2	ENSEMBL_gcm37	exon	31303266	31303427	0.0205348721865456	+	.	gene_id "ENSMUSG00000055632.19"; transcript_id "ENSMUSG00000055632.19_tx_84"; exon_id "chr2_31303266_31303427_+"; exonnum "58"; txlen "15562";
chr2	ENSEMBL_gcm37	exon	31303266	31303427	0.0205348721865456	+	.	gene_id "ENSMUSG00000055632.19"; transcript_id "ENSMUSG00000055632.19_tx_85"; exon_id "chr2_31303266_31303427_+"; exonnum "59"; txlen "15682";
chr2	ENSEMBL_gcm37	exon	31303266	31303427	0.0205348721865456	+	.	gene_id "ENSMUSG00000055632.19"; transcript_id "ENSMUSG00000055632.19_tx_86"; exon_id "chr2_31303266_31303427_+"; exonnum "58"; txlen "9804";
chr2	ENSEMBL_gcm37	exon	31303266	31303427	0.0205348721865456	+	.	gene_id "ENSMUSG00000055632.19"; transcript_id "ENSMUSG00000055632.19_tx_87"; exon_id "chr2_31303266_31303427_+"; exonnum "59"; txlen "9924";
chr2	ENSEMBL_gcm37	exon	31303266	31303427	0.0199640853208586	+	.	gene_id "ENSMUSG00000055632.19"; transcript_id "ENSMUSG00000055632.19_tx_89"; exon_id "chr2_31303266_31303427_+"; exonnum "58"; txlen "15395";
chr2	ENSEMBL_gcm37	exon	31303266	31303427	0.0155620933984868	+	.	gene_id "ENSMUSG00000055632.19"; transcript_id "ENSMUSG00000055632.19_tx_92"; exon_id "chr2_31303266_31303427_+"; exonnum "55"; txlen "14923";
chr2	ENSEMBL_gcm37	exon	31303266	31303427	0.0155620933984868	+	.	gene_id "ENSMUSG00000055632.19"; transcript_id "ENSMUSG00000055632.19_tx_93"; exon_id "chr2_31303266_31303427_+"; exonnum "56"; txlen "15020";
chr2	ENSEMBL_gcm37	exon	31303266	31303427	0.0155620933984868	+	.	gene_id "ENSMUSG00000055632.19"; transcript_id "ENSMUSG00000055632.19_tx_94"; exon_id "chr2_31303266_31303427_+"; exonnum "56"; txlen "14974";
chr2	ENSEMBL_gcm37	exon	31303266	31303427	0.0155620933984868	+	.	gene_id "ENSMUSG00000055632.19"; transcript_id "ENSMUSG00000055632.19_tx_95"; exon_id "chr2_31303266_31303427_+"; exonnum "57"; txlen "15071";
chr2	ENSEMBL_gcm37	exon	31303266	31303427	0.0155620933984868	+	.	gene_id "ENSMUSG00000055632.19"; transcript_id "ENSMUSG00000055632.19_tx_96"; exon_id "chr2_31303266_31303427_+"; exonnum "53"; txlen "14693";
chr2	ENSEMBL_gcm37	exon	31303266	31303427	0.0155620933984868	+	.	gene_id "ENSMUSG00000055632.19"; transcript_id "ENSMUSG00000055632.19_tx_97"; exon_id "chr2_31303266_31303427_+"; exonnum "54"; txlen "14790";
chr2	ENSEMBL_gcm37	exon	31303266	31303427	0.0155620933984868	+	.	gene_id "ENSMUSG00000055632.19"; transcript_id "ENSMUSG00000055632.19_tx_98"; exon_id "chr2_31303266_31303427_+"; exonnum "54"; txlen "14744";
chr2	ENSEMBL_gcm37	exon	31303266	31303427	0.0155620933984868	+	.	gene_id "ENSMUSG00000055632.19"; transcript_id "ENSMUSG00000055632.19_tx_99"; exon_id "chr2_31303266_31303427_+"; exonnum "55"; txlen "14841";
chr2	HAVANA	exon	31303579	31303692	0	+	.	gene_id "ENSMUSG00000055632.19"; transcript_id "ENSMUST00000113532.9"; gene_type "protein_coding"; gene_name "Hmcn2"; transcript_type "protein_coding"; transcript_name "Hmcn2-201"; exon_number 59; exon_id "ENSMUSE00000696022.2"; level 1; protein_id "ENSMUSP00000109160.3"; transcript_support_level "5"; mgi_id "MGI:2677838"; tag "inferred_transcript_model"; tag "basic"; tag "Ensembl_canonical"; tag "GENCODE_Primary"; tag "appris_principal_1"; tag "exp_conf"; havana_gene "OTTMUSG00000011967.1"; havana_transcript "OTTMUST00000028289.1";
chr2	HAVANA	CDS	31303579	31303692	0	+	2	gene_id "ENSMUSG00000055632.19"; transcript_id "ENSMUST00000113532.9"; gene_type "protein_coding"; gene_name "Hmcn2"; transcript_type "protein_coding"; transcript_name "Hmcn2-201"; exon_number 59; exon_id "ENSMUSE00000696022.2"; level 1; protein_id "ENSMUSP00000109160.3"; transcript_support_level "5"; mgi_id "MGI:2677838"; tag "inferred_transcript_model"; tag "basic"; tag "Ensembl_canonical"; tag "GENCODE_Primary"; tag "appris_principal_1"; tag "exp_conf"; havana_gene "OTTMUSG00000011967.1"; havana_transcript "OTTMUST00000028289.1";
chr2	HAVANA	exon	31303579	31303692	0	+	.	gene_id "ENSMUSG00000055632.19"; transcript_id "ENSMUST00000226996.2"; gene_type "protein_coding"; gene_name "Hmcn2"; transcript_type "nonsense_mediated_decay"; transcript_name "Hmcn2-206"; exon_number 59; exon_id "ENSMUSE00001433416.2"; level 2; protein_id "ENSMUSP00000154649.2"; mgi_id "MGI:2677838"; tag "RNA_Seq_supported_partial"; havana_gene "OTTMUSG00000011967.1"; havana_transcript "OTTMUST00000169762.1";
chr2	HAVANA	UTR	31303579	31303692	0	+	.	gene_id "ENSMUSG00000055632.19"; transcript_id "ENSMUST00000226996.2"; gene_type "protein_coding"; gene_name "Hmcn2"; transcript_type "nonsense_mediated_decay"; transcript_name "Hmcn2-206"; exon_number 59; exon_id "ENSMUSE00001433416.2"; level 2; protein_id "ENSMUSP00000154649.2"; mgi_id "MGI:2677838"; tag "RNA_Seq_supported_partial"; havana_gene "OTTMUSG00000011967.1"; havana_transcript "OTTMUST00000169762.1";
chr2	ENSEMBL_gcm37	exon	31303579	31303692	14.2411581595846	+	.	gene_id "ENSMUSG00000055632.19"; transcript_id "ENSMUSG00000055632.19_tx_1"; exon_id "chr2_31303579_31303692_+"; exonnum "59"; txlen "15464";
chr2	ENSEMBL_gcm37	exon	31303579	31303692	0.0151815679438898	+	.	gene_id "ENSMUSG00000055632.19"; transcript_id "ENSMUSG00000055632.19_tx_102"; exon_id "chr2_31303579_31303692_+"; exonnum "60"; txlen "15613";
chr2	ENSEMBL_gcm37	exon	31303579	31303692	0.0151815679438898	+	.	gene_id "ENSMUSG00000055632.19"; transcript_id "ENSMUSG00000055632.19_tx_103"; exon_id "chr2_31303579_31303692_+"; exonnum "61"; txlen "15733";
chr2	ENSEMBL_gcm37	exon	31303579	31303692	0.0151815679438898	+	.	gene_id "ENSMUSG00000055632.19"; transcript_id "ENSMUSG00000055632.19_tx_104"; exon_id "chr2_31303579_31303692_+"; exonnum "59"; txlen "9637";
chr2	ENSEMBL_gcm37	exon	31303579	31303692	0.0151815679438898	+	.	gene_id "ENSMUSG00000055632.19"; transcript_id "ENSMUSG00000055632.19_tx_105"; exon_id "chr2_31303579_31303692_+"; exonnum "60"; txlen "9757";
chr2	ENSEMBL_gcm37	exon	31303579	31303692	0.0151815679438898	+	.	gene_id "ENSMUSG00000055632.19"; transcript_id "ENSMUSG00000055632.19_tx_106"; exon_id "chr2_31303579_31303692_+"; exonnum "60"; txlen "9855";
chr2	ENSEMBL_gcm37	exon	31303579	31303692	0.0151815679438898	+	.	gene_id "ENSMUSG00000055632.19"; transcript_id "ENSMUSG00000055632.19_tx_107"; exon_id "chr2_31303579_31303692_+"; exonnum "61"; txlen "9975";
chr2	ENSEMBL_gcm37	exon	31303579	31303692	0.0150859641610041	+	.	gene_id "ENSMUSG00000055632.19"; transcript_id "ENSMUSG00000055632.19_tx_108"; exon_id "chr2_31303579_31303692_+"; exonnum "28"; txlen "10353";
chr2	ENSEMBL_gcm37	exon	31303579	31303692	0.0150859641610041	+	.	gene_id "ENSMUSG00000055632.19"; transcript_id "ENSMUSG00000055632.19_tx_109"; exon_id "chr2_31303579_31303692_+"; exonnum "28"; txlen "10211";
chr2	ENSEMBL_gcm37	exon	31303579	31303692	0.0150859641610041	+	.	gene_id "ENSMUSG00000055632.19"; transcript_id "ENSMUSG00000055632.19_tx_110"; exon_id "chr2_31303579_31303692_+"; exonnum "28"; txlen "10233";
chr2	ENSEMBL_gcm37	exon	31303579	31303692	0.0150859641610041	+	.	gene_id "ENSMUSG00000055632.19"; transcript_id "ENSMUSG00000055632.19_tx_111"; exon_id "chr2_31303579_31303692_+"; exonnum "28"; txlen "10224";
chr2	ENSEMBL_gcm37	exon	31303579	31303692	0.0150859641610041	+	.	gene_id "ENSMUSG00000055632.19"; transcript_id "ENSMUSG00000055632.19_tx_112"; exon_id "chr2_31303579_31303692_+"; exonnum "28"; txlen "10104";
chr2	ENSEMBL_gcm37	exon	31303579	31303692	0.0142652522819463	+	.	gene_id "ENSMUSG00000055632.19"; transcript_id "ENSMUSG00000055632.19_tx_113"; exon_id "chr2_31303579_31303692_+"; exonnum "53"; txlen "14365";
chr2	ENSEMBL_gcm37	exon	31303579	31303692	0.0142652522819463	+	.	gene_id "ENSMUSG00000055632.19"; transcript_id "ENSMUSG00000055632.19_tx_114"; exon_id "chr2_31303579_31303692_+"; exonnum "54"; txlen "14462";
chr2	ENSEMBL_gcm37	exon	31303579	31303692	0.0142652522819463	+	.	gene_id "ENSMUSG00000055632.19"; transcript_id "ENSMUSG00000055632.19_tx_115"; exon_id "chr2_31303579_31303692_+"; exonnum "54"; txlen "14416";
chr2	ENSEMBL_gcm37	exon	31303579	31303692	0.0142652522819463	+	.	gene_id "ENSMUSG00000055632.19"; transcript_id "ENSMUSG00000055632.19_tx_116"; exon_id "chr2_31303579_31303692_+"; exonnum "55"; txlen "14809";
chr2	ENSEMBL_gcm37	exon	31303579	31303692	0.0142652522819463	+	.	gene_id "ENSMUSG00000055632.19"; transcript_id "ENSMUSG00000055632.19_tx_117"; exon_id "chr2_31303579_31303692_+"; exonnum "55"; txlen "14513";
chr2	ENSEMBL_gcm37	exon	31303579	31303692	0.0142652522819463	+	.	gene_id "ENSMUSG00000055632.19"; transcript_id "ENSMUSG00000055632.19_tx_118"; exon_id "chr2_31303579_31303692_+"; exonnum "56"; txlen "14906";
chr2	ENSEMBL_gcm37	exon	31303579	31303692	0.0142652522819463	+	.	gene_id "ENSMUSG00000055632.19"; transcript_id "ENSMUSG00000055632.19_tx_119"; exon_id "chr2_31303579_31303692_+"; exonnum "56"; txlen "14860";
chr2	ENSEMBL_gcm37	exon	31303579	31303692	0.0142652522819463	+	.	gene_id "ENSMUSG00000055632.19"; transcript_id "ENSMUSG00000055632.19_tx_120"; exon_id "chr2_31303579_31303692_+"; exonnum "57"; txlen "14957";
chr2	ENSEMBL_gcm37	exon	31303579	31303692	0.0142652522819463	+	.	gene_id "ENSMUSG00000055632.19"; transcript_id "ENSMUSG00000055632.19_tx_121"; exon_id "chr2_31303579_31303692_+"; exonnum "51"; txlen "14135";
chr2	ENSEMBL_gcm37	exon	31303579	31303692	0.0142652522819463	+	.	gene_id "ENSMUSG00000055632.19"; transcript_id "ENSMUSG00000055632.19_tx_122"; exon_id "chr2_31303579_31303692_+"; exonnum "52"; txlen "14232";
chr2	ENSEMBL_gcm37	exon	31303579	31303692	0.0142652522819463	+	.	gene_id "ENSMUSG00000055632.19"; transcript_id "ENSMUSG00000055632.19_tx_123"; exon_id "chr2_31303579_31303692_+"; exonnum "52"; txlen "14186";
chr2	ENSEMBL_gcm37	exon	31303579	31303692	0.0142652522819463	+	.	gene_id "ENSMUSG00000055632.19"; transcript_id "ENSMUSG00000055632.19_tx_124"; exon_id "chr2_31303579_31303692_+"; exonnum "53"; txlen "14579";
chr2	ENSEMBL_gcm37	exon	31303579	31303692	0.0142652522819463	+	.	gene_id "ENSMUSG00000055632.19"; transcript_id "ENSMUSG00000055632.19_tx_125"; exon_id "chr2_31303579_31303692_+"; exonnum "53"; txlen "14283";
chr2	ENSEMBL_gcm37	exon	31303579	31303692	0.0142652522819463	+	.	gene_id "ENSMUSG00000055632.19"; transcript_id "ENSMUSG00000055632.19_tx_126"; exon_id "chr2_31303579_31303692_+"; exonnum "54"; txlen "14676";
chr2	ENSEMBL_gcm37	exon	31303579	31303692	0.0142652522819463	+	.	gene_id "ENSMUSG00000055632.19"; transcript_id "ENSMUSG00000055632.19_tx_127"; exon_id "chr2_31303579_31303692_+"; exonnum "54"; txlen "14630";
chr2	ENSEMBL_gcm37	exon	31303579	31303692	0.0142652522819463	+	.	gene_id "ENSMUSG00000055632.19"; transcript_id "ENSMUSG00000055632.19_tx_128"; exon_id "chr2_31303579_31303692_+"; exonnum "55"; txlen "14727";
chr2	ENSEMBL_gcm37	exon	31303579	31303692	0.0865874704165051	+	.	gene_id "ENSMUSG00000055632.19"; transcript_id "ENSMUSG00000055632.19_tx_18"; exon_id "chr2_31303579_31303692_+"; exonnum "59"; txlen "15344";
chr2	ENSEMBL_gcm37	exon	31303579	31303692	0.0735287252542311	+	.	gene_id "ENSMUSG00000055632.19"; transcript_id "ENSMUSG00000055632.19_tx_19"; exon_id "chr2_31303579_31303692_+"; exonnum "58"; txlen "15344";
chr2	ENSEMBL_gcm37	exon	31303579	31303692	2.37169734462238	+	.	gene_id "ENSMUSG00000055632.19"; transcript_id "ENSMUSG00000055632.19_tx_2"; exon_id "chr2_31303579_31303692_+"; exonnum "60"; txlen "15515";
chr2	ENSEMBL_gcm37	exon	31303579	31303692	0.0663692922815013	+	.	gene_id "ENSMUSG00000055632.19"; transcript_id "ENSMUSG00000055632.19_tx_20"; exon_id "chr2_31303579_31303692_+"; exonnum "59"; txlen "15335";
chr2	ENSEMBL_gcm37	exon	31303579	31303692	0.0641788201140895	+	.	gene_id "ENSMUSG00000055632.19"; transcript_id "ENSMUSG00000055632.19_tx_22"; exon_id "chr2_31303579_31303692_+"; exonnum "41"; txlen "13432";
chr2	ENSEMBL_gcm37	exon	31303579	31303692	0.0641195966208926	+	.	gene_id "ENSMUSG00000055632.19"; transcript_id "ENSMUSG00000055632.19_tx_23"; exon_id "chr2_31303579_31303692_+"; exonnum "59"; txlen "15215";
chr2	ENSEMBL_gcm37	exon	31303579	31303692	0.0539926958546066	+	.	gene_id "ENSMUSG00000055632.19"; transcript_id "ENSMUSG00000055632.19_tx_27"; exon_id "chr2_31303579_31303692_+"; exonnum "59"; txlen "15292";
chr2	ENSEMBL_gcm37	exon	31303579	31303692	0.0518736446616228	+	.	gene_id "ENSMUSG00000055632.19"; transcript_id "ENSMUSG00000055632.19_tx_29"; exon_id "chr2_31303579_31303692_+"; exonnum "57"; txlen "15234";
chr2	ENSEMBL_gcm37	exon	31303579	31303692	0.051743000193998	+	.	gene_id "ENSMUSG00000055632.19"; transcript_id "ENSMUSG00000055632.19_tx_30"; exon_id "chr2_31303579_31303692_+"; exonnum "59"; txlen "15301";
chr2	ENSEMBL_gcm37	exon	31303579	31303692	0.051743000193998	+	.	gene_id "ENSMUSG00000055632.19"; transcript_id "ENSMUSG00000055632.19_tx_31"; exon_id "chr2_31303579_31303692_+"; exonnum "59"; txlen "15172";
chr2	ENSEMBL_gcm37	exon	31303579	31303692	0.0403298793989066	+	.	gene_id "ENSMUSG00000055632.19"; transcript_id "ENSMUSG00000055632.19_tx_40"; exon_id "chr2_31303579_31303692_+"; exonnum "58"; txlen "15367";
chr2	ENSEMBL_gcm37	exon	31303579	31303692	0.0402020746127577	+	.	gene_id "ENSMUSG00000055632.19"; transcript_id "ENSMUSG00000055632.19_tx_41"; exon_id "chr2_31303579_31303692_+"; exonnum "58"; txlen "15285";
chr2	ENSEMBL_gcm37	exon	31303579	31303692	0.0342681162443603	+	.	gene_id "ENSMUSG00000055632.19"; transcript_id "ENSMUSG00000055632.19_tx_45"; exon_id "chr2_31303579_31303692_+"; exonnum "59"; txlen "15418";
chr2	ENSEMBL_gcm37	exon	31303579	31303692	0.0251432736016735	+	.	gene_id "ENSMUSG00000055632.19"; transcript_id "ENSMUSG00000055632.19_tx_69"; exon_id "chr2_31303579_31303692_+"; exonnum "28"; txlen "10447";
chr2	ENSEMBL_gcm37	exon	31303579	31303692	0.0251432736016735	+	.	gene_id "ENSMUSG00000055632.19"; transcript_id "ENSMUSG00000055632.19_tx_70"; exon_id "chr2_31303579_31303692_+"; exonnum "28"; txlen "10327";
chr2	ENSEMBL_gcm37	exon	31303579	31303692	0.0251034003424788	+	.	gene_id "ENSMUSG00000055632.19"; transcript_id "ENSMUSG00000055632.19_tx_71"; exon_id "chr2_31303579_31303692_+"; exonnum "58"; txlen "9586";
chr2	ENSEMBL_gcm37	exon	31303579	31303692	0.0251034003424788	+	.	gene_id "ENSMUSG00000055632.19"; transcript_id "ENSMUSG00000055632.19_tx_72"; exon_id "chr2_31303579_31303692_+"; exonnum "59"; txlen "9706";
chr2	ENSEMBL_gcm37	exon	31303579	31303692	0.0220462989811897	+	.	gene_id "ENSMUSG00000055632.19"; transcript_id "ENSMUSG00000055632.19_tx_73"; exon_id "chr2_31303579_31303692_+"; exonnum "56"; txlen "15137";
chr2	ENSEMBL_gcm37	exon	31303579	31303692	0.0220462989811897	+	.	gene_id "ENSMUSG00000055632.19"; transcript_id "ENSMUSG00000055632.19_tx_74"; exon_id "chr2_31303579_31303692_+"; exonnum "57"; txlen "15188";
chr2	ENSEMBL_gcm37	exon	31303579	31303692	0.0205348721865456	+	.	gene_id "ENSMUSG00000055632.19"; transcript_id "ENSMUSG00000055632.19_tx_84"; exon_id "chr2_31303579_31303692_+"; exonnum "59"; txlen "15562";
chr2	ENSEMBL_gcm37	exon	31303579	31303692	0.0205348721865456	+	.	gene_id "ENSMUSG00000055632.19"; transcript_id "ENSMUSG00000055632.19_tx_85"; exon_id "chr2_31303579_31303692_+"; exonnum "60"; txlen "15682";
chr2	ENSEMBL_gcm37	exon	31303579	31303692	0.0205348721865456	+	.	gene_id "ENSMUSG00000055632.19"; transcript_id "ENSMUSG00000055632.19_tx_86"; exon_id "chr2_31303579_31303692_+"; exonnum "59"; txlen "9804";
chr2	ENSEMBL_gcm37	exon	31303579	31303692	0.0205348721865456	+	.	gene_id "ENSMUSG00000055632.19"; transcript_id "ENSMUSG00000055632.19_tx_87"; exon_id "chr2_31303579_31303692_+"; exonnum "60"; txlen "9924";
chr2	ENSEMBL_gcm37	exon	31303579	31303692	0.0199640853208586	+	.	gene_id "ENSMUSG00000055632.19"; transcript_id "ENSMUSG00000055632.19_tx_89"; exon_id "chr2_31303579_31303692_+"; exonnum "59"; txlen "15395";
chr2	ENSEMBL_gcm37	exon	31303579	31303692	0.0155620933984868	+	.	gene_id "ENSMUSG00000055632.19"; transcript_id "ENSMUSG00000055632.19_tx_92"; exon_id "chr2_31303579_31303692_+"; exonnum "56"; txlen "14923";
chr2	ENSEMBL_gcm37	exon	31303579	31303692	0.0155620933984868	+	.	gene_id "ENSMUSG00000055632.19"; transcript_id "ENSMUSG00000055632.19_tx_93"; exon_id "chr2_31303579_31303692_+"; exonnum "57"; txlen "15020";
chr2	ENSEMBL_gcm37	exon	31303579	31303692	0.0155620933984868	+	.	gene_id "ENSMUSG00000055632.19"; transcript_id "ENSMUSG00000055632.19_tx_94"; exon_id "chr2_31303579_31303692_+"; exonnum "57"; txlen "14974";
chr2	ENSEMBL_gcm37	exon	31303579	31303692	0.0155620933984868	+	.	gene_id "ENSMUSG00000055632.19"; transcript_id "ENSMUSG00000055632.19_tx_95"; exon_id "chr2_31303579_31303692_+"; exonnum "58"; txlen "15071";
chr2	ENSEMBL_gcm37	exon	31303579	31303692	0.0155620933984868	+	.	gene_id "ENSMUSG00000055632.19"; transcript_id "ENSMUSG00000055632.19_tx_96"; exon_id "chr2_31303579_31303692_+"; exonnum "54"; txlen "14693";
chr2	ENSEMBL_gcm37	exon	31303579	31303692	0.0155620933984868	+	.	gene_id "ENSMUSG00000055632.19"; transcript_id "ENSMUSG00000055632.19_tx_97"; exon_id "chr2_31303579_31303692_+"; exonnum "55"; txlen "14790";
chr2	ENSEMBL_gcm37	exon	31303579	31303692	0.0155620933984868	+	.	gene_id "ENSMUSG00000055632.19"; transcript_id "ENSMUSG00000055632.19_tx_98"; exon_id "chr2_31303579_31303692_+"; exonnum "55"; txlen "14744";
chr2	ENSEMBL_gcm37	exon	31303579	31303692	0.0155620933984868	+	.	gene_id "ENSMUSG00000055632.19"; transcript_id "ENSMUSG00000055632.19_tx_99"; exon_id "chr2_31303579_31303692_+"; exonnum "56"; txlen "14841";
chr2	HAVANA	exon	31304539	31304741	0	+	.	gene_id "ENSMUSG00000055632.19"; transcript_id "ENSMUST00000113532.9"; gene_type "protein_coding"; gene_name "Hmcn2"; transcript_type "protein_coding"; transcript_name "Hmcn2-201"; exon_number 60; exon_id "ENSMUSE00000696021.2"; level 1; protein_id "ENSMUSP00000109160.3"; transcript_support_level "5"; mgi_id "MGI:2677838"; tag "inferred_transcript_model"; tag "basic"; tag "Ensembl_canonical"; tag "GENCODE_Primary"; tag "appris_principal_1"; tag "exp_conf"; havana_gene "OTTMUSG00000011967.1"; havana_transcript "OTTMUST00000028289.1";
chr2	HAVANA	CDS	31304539	31304741	0	+	2	gene_id "ENSMUSG00000055632.19"; transcript_id "ENSMUST00000113532.9"; gene_type "protein_coding"; gene_name "Hmcn2"; transcript_type "protein_coding"; transcript_name "Hmcn2-201"; exon_number 60; exon_id "ENSMUSE00000696021.2"; level 1; protein_id "ENSMUSP00000109160.3"; transcript_support_level "5"; mgi_id "MGI:2677838"; tag "inferred_transcript_model"; tag "basic"; tag "Ensembl_canonical"; tag "GENCODE_Primary"; tag "appris_principal_1"; tag "exp_conf"; havana_gene "OTTMUSG00000011967.1"; havana_transcript "OTTMUST00000028289.1";
chr2	HAVANA	exon	31304539	31304741	0	+	.	gene_id "ENSMUSG00000055632.19"; transcript_id "ENSMUST00000226996.2"; gene_type "protein_coding"; gene_name "Hmcn2"; transcript_type "nonsense_mediated_decay"; transcript_name "Hmcn2-206"; exon_number 60; exon_id "ENSMUSE00001433120.2"; level 2; protein_id "ENSMUSP00000154649.2"; mgi_id "MGI:2677838"; tag "RNA_Seq_supported_partial"; havana_gene "OTTMUSG00000011967.1"; havana_transcript "OTTMUST00000169762.1";
chr2	HAVANA	UTR	31304539	31304741	0	+	.	gene_id "ENSMUSG00000055632.19"; transcript_id "ENSMUST00000226996.2"; gene_type "protein_coding"; gene_name "Hmcn2"; transcript_type "nonsense_mediated_decay"; transcript_name "Hmcn2-206"; exon_number 60; exon_id "ENSMUSE00001433120.2"; level 2; protein_id "ENSMUSP00000154649.2"; mgi_id "MGI:2677838"; tag "RNA_Seq_supported_partial"; havana_gene "OTTMUSG00000011967.1"; havana_transcript "OTTMUST00000169762.1";
chr2	ENSEMBL_gcm37	exon	31304539	31304741	14.2411581595846	+	.	gene_id "ENSMUSG00000055632.19"; transcript_id "ENSMUSG00000055632.19_tx_1"; exon_id "chr2_31304539_31304741_+"; exonnum "60"; txlen "15464";
chr2	ENSEMBL_gcm37	exon	31304539	31304741	0.0151815679438898	+	.	gene_id "ENSMUSG00000055632.19"; transcript_id "ENSMUSG00000055632.19_tx_102"; exon_id "chr2_31304539_31304741_+"; exonnum "61"; txlen "15613";
chr2	ENSEMBL_gcm37	exon	31304539	31304741	0.0151815679438898	+	.	gene_id "ENSMUSG00000055632.19"; transcript_id "ENSMUSG00000055632.19_tx_103"; exon_id "chr2_31304539_31304741_+"; exonnum "62"; txlen "15733";
chr2	ENSEMBL_gcm37	exon	31304539	31304741	0.0151815679438898	+	.	gene_id "ENSMUSG00000055632.19"; transcript_id "ENSMUSG00000055632.19_tx_104"; exon_id "chr2_31304539_31304741_+"; exonnum "60"; txlen "9637";
chr2	ENSEMBL_gcm37	exon	31304539	31304741	0.0151815679438898	+	.	gene_id "ENSMUSG00000055632.19"; transcript_id "ENSMUSG00000055632.19_tx_105"; exon_id "chr2_31304539_31304741_+"; exonnum "61"; txlen "9757";
chr2	ENSEMBL_gcm37	exon	31304539	31304741	0.0151815679438898	+	.	gene_id "ENSMUSG00000055632.19"; transcript_id "ENSMUSG00000055632.19_tx_106"; exon_id "chr2_31304539_31304741_+"; exonnum "61"; txlen "9855";
chr2	ENSEMBL_gcm37	exon	31304539	31304741	0.0151815679438898	+	.	gene_id "ENSMUSG00000055632.19"; transcript_id "ENSMUSG00000055632.19_tx_107"; exon_id "chr2_31304539_31304741_+"; exonnum "62"; txlen "9975";
chr2	ENSEMBL_gcm37	exon	31304539	31304741	0.0150859641610041	+	.	gene_id "ENSMUSG00000055632.19"; transcript_id "ENSMUSG00000055632.19_tx_108"; exon_id "chr2_31304539_31304741_+"; exonnum "29"; txlen "10353";
chr2	ENSEMBL_gcm37	exon	31304539	31304741	0.0150859641610041	+	.	gene_id "ENSMUSG00000055632.19"; transcript_id "ENSMUSG00000055632.19_tx_109"; exon_id "chr2_31304539_31304741_+"; exonnum "29"; txlen "10211";
chr2	ENSEMBL_gcm37	exon	31304539	31304741	0.0150859641610041	+	.	gene_id "ENSMUSG00000055632.19"; transcript_id "ENSMUSG00000055632.19_tx_110"; exon_id "chr2_31304539_31304741_+"; exonnum "29"; txlen "10233";
chr2	ENSEMBL_gcm37	exon	31304539	31304741	0.0150859641610041	+	.	gene_id "ENSMUSG00000055632.19"; transcript_id "ENSMUSG00000055632.19_tx_111"; exon_id "chr2_31304539_31304741_+"; exonnum "29"; txlen "10224";
chr2	ENSEMBL_gcm37	exon	31304539	31304741	0.0150859641610041	+	.	gene_id "ENSMUSG00000055632.19"; transcript_id "ENSMUSG00000055632.19_tx_112"; exon_id "chr2_31304539_31304741_+"; exonnum "29"; txlen "10104";
chr2	ENSEMBL_gcm37	exon	31304539	31304741	0.0142652522819463	+	.	gene_id "ENSMUSG00000055632.19"; transcript_id "ENSMUSG00000055632.19_tx_113"; exon_id "chr2_31304539_31304741_+"; exonnum "54"; txlen "14365";
chr2	ENSEMBL_gcm37	exon	31304539	31304741	0.0142652522819463	+	.	gene_id "ENSMUSG00000055632.19"; transcript_id "ENSMUSG00000055632.19_tx_114"; exon_id "chr2_31304539_31304741_+"; exonnum "55"; txlen "14462";
chr2	ENSEMBL_gcm37	exon	31304539	31304741	0.0142652522819463	+	.	gene_id "ENSMUSG00000055632.19"; transcript_id "ENSMUSG00000055632.19_tx_115"; exon_id "chr2_31304539_31304741_+"; exonnum "55"; txlen "14416";
chr2	ENSEMBL_gcm37	exon	31304539	31304741	0.0142652522819463	+	.	gene_id "ENSMUSG00000055632.19"; transcript_id "ENSMUSG00000055632.19_tx_116"; exon_id "chr2_31304539_31304741_+"; exonnum "56"; txlen "14809";
chr2	ENSEMBL_gcm37	exon	31304539	31304741	0.0142652522819463	+	.	gene_id "ENSMUSG00000055632.19"; transcript_id "ENSMUSG00000055632.19_tx_117"; exon_id "chr2_31304539_31304741_+"; exonnum "56"; txlen "14513";
chr2	ENSEMBL_gcm37	exon	31304539	31304741	0.0142652522819463	+	.	gene_id "ENSMUSG00000055632.19"; transcript_id "ENSMUSG00000055632.19_tx_118"; exon_id "chr2_31304539_31304741_+"; exonnum "57"; txlen "14906";
chr2	ENSEMBL_gcm37	exon	31304539	31304741	0.0142652522819463	+	.	gene_id "ENSMUSG00000055632.19"; transcript_id "ENSMUSG00000055632.19_tx_119"; exon_id "chr2_31304539_31304741_+"; exonnum "57"; txlen "14860";
chr2	ENSEMBL_gcm37	exon	31304539	31304741	0.0142652522819463	+	.	gene_id "ENSMUSG00000055632.19"; transcript_id "ENSMUSG00000055632.19_tx_120"; exon_id "chr2_31304539_31304741_+"; exonnum "58"; txlen "14957";
chr2	ENSEMBL_gcm37	exon	31304539	31304741	0.0142652522819463	+	.	gene_id "ENSMUSG00000055632.19"; transcript_id "ENSMUSG00000055632.19_tx_121"; exon_id "chr2_31304539_31304741_+"; exonnum "52"; txlen "14135";
chr2	ENSEMBL_gcm37	exon	31304539	31304741	0.0142652522819463	+	.	gene_id "ENSMUSG00000055632.19"; transcript_id "ENSMUSG00000055632.19_tx_122"; exon_id "chr2_31304539_31304741_+"; exonnum "53"; txlen "14232";
chr2	ENSEMBL_gcm37	exon	31304539	31304741	0.0142652522819463	+	.	gene_id "ENSMUSG00000055632.19"; transcript_id "ENSMUSG00000055632.19_tx_123"; exon_id "chr2_31304539_31304741_+"; exonnum "53"; txlen "14186";
chr2	ENSEMBL_gcm37	exon	31304539	31304741	0.0142652522819463	+	.	gene_id "ENSMUSG00000055632.19"; transcript_id "ENSMUSG00000055632.19_tx_124"; exon_id "chr2_31304539_31304741_+"; exonnum "54"; txlen "14579";
chr2	ENSEMBL_gcm37	exon	31304539	31304741	0.0142652522819463	+	.	gene_id "ENSMUSG00000055632.19"; transcript_id "ENSMUSG00000055632.19_tx_125"; exon_id "chr2_31304539_31304741_+"; exonnum "54"; txlen "14283";
chr2	ENSEMBL_gcm37	exon	31304539	31304741	0.0142652522819463	+	.	gene_id "ENSMUSG00000055632.19"; transcript_id "ENSMUSG00000055632.19_tx_126"; exon_id "chr2_31304539_31304741_+"; exonnum "55"; txlen "14676";
chr2	ENSEMBL_gcm37	exon	31304539	31304741	0.0142652522819463	+	.	gene_id "ENSMUSG00000055632.19"; transcript_id "ENSMUSG00000055632.19_tx_127"; exon_id "chr2_31304539_31304741_+"; exonnum "55"; txlen "14630";
chr2	ENSEMBL_gcm37	exon	31304539	31304741	0.0142652522819463	+	.	gene_id "ENSMUSG00000055632.19"; transcript_id "ENSMUSG00000055632.19_tx_128"; exon_id "chr2_31304539_31304741_+"; exonnum "56"; txlen "14727";
chr2	ENSEMBL_gcm37	exon	31304539	31304741	0.0865874704165051	+	.	gene_id "ENSMUSG00000055632.19"; transcript_id "ENSMUSG00000055632.19_tx_18"; exon_id "chr2_31304539_31304741_+"; exonnum "60"; txlen "15344";
chr2	ENSEMBL_gcm37	exon	31304539	31304741	0.0735287252542311	+	.	gene_id "ENSMUSG00000055632.19"; transcript_id "ENSMUSG00000055632.19_tx_19"; exon_id "chr2_31304539_31304741_+"; exonnum "59"; txlen "15344";
chr2	ENSEMBL_gcm37	exon	31304539	31304741	2.37169734462238	+	.	gene_id "ENSMUSG00000055632.19"; transcript_id "ENSMUSG00000055632.19_tx_2"; exon_id "chr2_31304539_31304741_+"; exonnum "61"; txlen "15515";
chr2	ENSEMBL_gcm37	exon	31304539	31304741	0.0663692922815013	+	.	gene_id "ENSMUSG00000055632.19"; transcript_id "ENSMUSG00000055632.19_tx_20"; exon_id "chr2_31304539_31304741_+"; exonnum "60"; txlen "15335";
chr2	ENSEMBL_gcm37	exon	31304539	31304741	0.0641788201140895	+	.	gene_id "ENSMUSG00000055632.19"; transcript_id "ENSMUSG00000055632.19_tx_22"; exon_id "chr2_31304539_31304741_+"; exonnum "42"; txlen "13432";
chr2	ENSEMBL_gcm37	exon	31304539	31304741	0.0641195966208926	+	.	gene_id "ENSMUSG00000055632.19"; transcript_id "ENSMUSG00000055632.19_tx_23"; exon_id "chr2_31304539_31304741_+"; exonnum "60"; txlen "15215";
chr2	ENSEMBL_gcm37	exon	31304539	31304741	0.0539926958546066	+	.	gene_id "ENSMUSG00000055632.19"; transcript_id "ENSMUSG00000055632.19_tx_27"; exon_id "chr2_31304539_31304741_+"; exonnum "60"; txlen "15292";
chr2	ENSEMBL_gcm37	exon	31304539	31304741	0.0518736446616228	+	.	gene_id "ENSMUSG00000055632.19"; transcript_id "ENSMUSG00000055632.19_tx_29"; exon_id "chr2_31304539_31304741_+"; exonnum "58"; txlen "15234";
chr2	ENSEMBL_gcm37	exon	31304539	31304741	0.051743000193998	+	.	gene_id "ENSMUSG00000055632.19"; transcript_id "ENSMUSG00000055632.19_tx_30"; exon_id "chr2_31304539_31304741_+"; exonnum "60"; txlen "15301";
chr2	ENSEMBL_gcm37	exon	31304539	31304741	0.051743000193998	+	.	gene_id "ENSMUSG00000055632.19"; transcript_id "ENSMUSG00000055632.19_tx_31"; exon_id "chr2_31304539_31304741_+"; exonnum "60"; txlen "15172";
chr2	ENSEMBL_gcm37	exon	31304539	31304741	0.0403298793989066	+	.	gene_id "ENSMUSG00000055632.19"; transcript_id "ENSMUSG00000055632.19_tx_40"; exon_id "chr2_31304539_31304741_+"; exonnum "59"; txlen "15367";
chr2	ENSEMBL_gcm37	exon	31304539	31304741	0.0402020746127577	+	.	gene_id "ENSMUSG00000055632.19"; transcript_id "ENSMUSG00000055632.19_tx_41"; exon_id "chr2_31304539_31304741_+"; exonnum "59"; txlen "15285";
chr2	ENSEMBL_gcm37	exon	31304539	31304741	0.0342681162443603	+	.	gene_id "ENSMUSG00000055632.19"; transcript_id "ENSMUSG00000055632.19_tx_45"; exon_id "chr2_31304539_31304741_+"; exonnum "60"; txlen "15418";
chr2	ENSEMBL_gcm37	exon	31304539	31304741	0.0251432736016735	+	.	gene_id "ENSMUSG00000055632.19"; transcript_id "ENSMUSG00000055632.19_tx_69"; exon_id "chr2_31304539_31304741_+"; exonnum "29"; txlen "10447";
chr2	ENSEMBL_gcm37	exon	31304539	31304741	0.0251432736016735	+	.	gene_id "ENSMUSG00000055632.19"; transcript_id "ENSMUSG00000055632.19_tx_70"; exon_id "chr2_31304539_31304741_+"; exonnum "29"; txlen "10327";
chr2	ENSEMBL_gcm37	exon	31304539	31304741	0.0251034003424788	+	.	gene_id "ENSMUSG00000055632.19"; transcript_id "ENSMUSG00000055632.19_tx_71"; exon_id "chr2_31304539_31304741_+"; exonnum "59"; txlen "9586";
chr2	ENSEMBL_gcm37	exon	31304539	31304741	0.0251034003424788	+	.	gene_id "ENSMUSG00000055632.19"; transcript_id "ENSMUSG00000055632.19_tx_72"; exon_id "chr2_31304539_31304741_+"; exonnum "60"; txlen "9706";
chr2	ENSEMBL_gcm37	exon	31304539	31304741	0.0220462989811897	+	.	gene_id "ENSMUSG00000055632.19"; transcript_id "ENSMUSG00000055632.19_tx_73"; exon_id "chr2_31304539_31304741_+"; exonnum "57"; txlen "15137";
chr2	ENSEMBL_gcm37	exon	31304539	31304741	0.0220462989811897	+	.	gene_id "ENSMUSG00000055632.19"; transcript_id "ENSMUSG00000055632.19_tx_74"; exon_id "chr2_31304539_31304741_+"; exonnum "58"; txlen "15188";
chr2	ENSEMBL_gcm37	exon	31304539	31304741	0.0205348721865456	+	.	gene_id "ENSMUSG00000055632.19"; transcript_id "ENSMUSG00000055632.19_tx_84"; exon_id "chr2_31304539_31304741_+"; exonnum "60"; txlen "15562";
chr2	ENSEMBL_gcm37	exon	31304539	31304741	0.0205348721865456	+	.	gene_id "ENSMUSG00000055632.19"; transcript_id "ENSMUSG00000055632.19_tx_85"; exon_id "chr2_31304539_31304741_+"; exonnum "61"; txlen "15682";
chr2	ENSEMBL_gcm37	exon	31304539	31304741	0.0205348721865456	+	.	gene_id "ENSMUSG00000055632.19"; transcript_id "ENSMUSG00000055632.19_tx_86"; exon_id "chr2_31304539_31304741_+"; exonnum "60"; txlen "9804";
chr2	ENSEMBL_gcm37	exon	31304539	31304741	0.0205348721865456	+	.	gene_id "ENSMUSG00000055632.19"; transcript_id "ENSMUSG00000055632.19_tx_87"; exon_id "chr2_31304539_31304741_+"; exonnum "61"; txlen "9924";
chr2	ENSEMBL_gcm37	exon	31304539	31304741	0.0199640853208586	+	.	gene_id "ENSMUSG00000055632.19"; transcript_id "ENSMUSG00000055632.19_tx_89"; exon_id "chr2_31304539_31304741_+"; exonnum "60"; txlen "15395";
chr2	ENSEMBL_gcm37	exon	31304539	31304741	0.0155620933984868	+	.	gene_id "ENSMUSG00000055632.19"; transcript_id "ENSMUSG00000055632.19_tx_92"; exon_id "chr2_31304539_31304741_+"; exonnum "57"; txlen "14923";
chr2	ENSEMBL_gcm37	exon	31304539	31304741	0.0155620933984868	+	.	gene_id "ENSMUSG00000055632.19"; transcript_id "ENSMUSG00000055632.19_tx_93"; exon_id "chr2_31304539_31304741_+"; exonnum "58"; txlen "15020";
chr2	ENSEMBL_gcm37	exon	31304539	31304741	0.0155620933984868	+	.	gene_id "ENSMUSG00000055632.19"; transcript_id "ENSMUSG00000055632.19_tx_94"; exon_id "chr2_31304539_31304741_+"; exonnum "58"; txlen "14974";
chr2	ENSEMBL_gcm37	exon	31304539	31304741	0.0155620933984868	+	.	gene_id "ENSMUSG00000055632.19"; transcript_id "ENSMUSG00000055632.19_tx_95"; exon_id "chr2_31304539_31304741_+"; exonnum "59"; txlen "15071";
chr2	ENSEMBL_gcm37	exon	31304539	31304741	0.0155620933984868	+	.	gene_id "ENSMUSG00000055632.19"; transcript_id "ENSMUSG00000055632.19_tx_96"; exon_id "chr2_31304539_31304741_+"; exonnum "55"; txlen "14693";
chr2	ENSEMBL_gcm37	exon	31304539	31304741	0.0155620933984868	+	.	gene_id "ENSMUSG00000055632.19"; transcript_id "ENSMUSG00000055632.19_tx_97"; exon_id "chr2_31304539_31304741_+"; exonnum "56"; txlen "14790";
chr2	ENSEMBL_gcm37	exon	31304539	31304741	0.0155620933984868	+	.	gene_id "ENSMUSG00000055632.19"; transcript_id "ENSMUSG00000055632.19_tx_98"; exon_id "chr2_31304539_31304741_+"; exonnum "56"; txlen "14744";
chr2	ENSEMBL_gcm37	exon	31304539	31304741	0.0155620933984868	+	.	gene_id "ENSMUSG00000055632.19"; transcript_id "ENSMUSG00000055632.19_tx_99"; exon_id "chr2_31304539_31304741_+"; exonnum "57"; txlen "14841";
chr2	HAVANA	exon	31305213	31305294	0	+	.	gene_id "ENSMUSG00000055632.19"; transcript_id "ENSMUST00000113532.9"; gene_type "protein_coding"; gene_name "Hmcn2"; transcript_type "protein_coding"; transcript_name "Hmcn2-201"; exon_number 61; exon_id "ENSMUSE00000696020.2"; level 1; protein_id "ENSMUSP00000109160.3"; transcript_support_level "5"; mgi_id "MGI:2677838"; tag "inferred_transcript_model"; tag "basic"; tag "Ensembl_canonical"; tag "GENCODE_Primary"; tag "appris_principal_1"; tag "exp_conf"; havana_gene "OTTMUSG00000011967.1"; havana_transcript "OTTMUST00000028289.1";
chr2	HAVANA	CDS	31305213	31305294	0	+	0	gene_id "ENSMUSG00000055632.19"; transcript_id "ENSMUST00000113532.9"; gene_type "protein_coding"; gene_name "Hmcn2"; transcript_type "protein_coding"; transcript_name "Hmcn2-201"; exon_number 61; exon_id "ENSMUSE00000696020.2"; level 1; protein_id "ENSMUSP00000109160.3"; transcript_support_level "5"; mgi_id "MGI:2677838"; tag "inferred_transcript_model"; tag "basic"; tag "Ensembl_canonical"; tag "GENCODE_Primary"; tag "appris_principal_1"; tag "exp_conf"; havana_gene "OTTMUSG00000011967.1"; havana_transcript "OTTMUST00000028289.1";
chr2	HAVANA	exon	31305213	31305294	0	+	.	gene_id "ENSMUSG00000055632.19"; transcript_id "ENSMUST00000226996.2"; gene_type "protein_coding"; gene_name "Hmcn2"; transcript_type "nonsense_mediated_decay"; transcript_name "Hmcn2-206"; exon_number 61; exon_id "ENSMUSE00001432448.2"; level 2; protein_id "ENSMUSP00000154649.2"; mgi_id "MGI:2677838"; tag "RNA_Seq_supported_partial"; havana_gene "OTTMUSG00000011967.1"; havana_transcript "OTTMUST00000169762.1";
chr2	HAVANA	UTR	31305213	31305294	0	+	.	gene_id "ENSMUSG00000055632.19"; transcript_id "ENSMUST00000226996.2"; gene_type "protein_coding"; gene_name "Hmcn2"; transcript_type "nonsense_mediated_decay"; transcript_name "Hmcn2-206"; exon_number 61; exon_id "ENSMUSE00001432448.2"; level 2; protein_id "ENSMUSP00000154649.2"; mgi_id "MGI:2677838"; tag "RNA_Seq_supported_partial"; havana_gene "OTTMUSG00000011967.1"; havana_transcript "OTTMUST00000169762.1";
chr2	ENSEMBL_gcm37	exon	31305213	31305294	14.2411581595846	+	.	gene_id "ENSMUSG00000055632.19"; transcript_id "ENSMUSG00000055632.19_tx_1"; exon_id "chr2_31305213_31305294_+"; exonnum "61"; txlen "15464";
chr2	ENSEMBL_gcm37	exon	31305213	31305294	0.0151815679438898	+	.	gene_id "ENSMUSG00000055632.19"; transcript_id "ENSMUSG00000055632.19_tx_102"; exon_id "chr2_31305213_31305294_+"; exonnum "62"; txlen "15613";
chr2	ENSEMBL_gcm37	exon	31305213	31305294	0.0151815679438898	+	.	gene_id "ENSMUSG00000055632.19"; transcript_id "ENSMUSG00000055632.19_tx_103"; exon_id "chr2_31305213_31305294_+"; exonnum "63"; txlen "15733";
chr2	ENSEMBL_gcm37	exon	31305213	31305294	0.0151815679438898	+	.	gene_id "ENSMUSG00000055632.19"; transcript_id "ENSMUSG00000055632.19_tx_104"; exon_id "chr2_31305213_31305294_+"; exonnum "61"; txlen "9637";
chr2	ENSEMBL_gcm37	exon	31305213	31305294	0.0151815679438898	+	.	gene_id "ENSMUSG00000055632.19"; transcript_id "ENSMUSG00000055632.19_tx_105"; exon_id "chr2_31305213_31305294_+"; exonnum "62"; txlen "9757";
chr2	ENSEMBL_gcm37	exon	31305213	31305294	0.0151815679438898	+	.	gene_id "ENSMUSG00000055632.19"; transcript_id "ENSMUSG00000055632.19_tx_106"; exon_id "chr2_31305213_31305294_+"; exonnum "62"; txlen "9855";
chr2	ENSEMBL_gcm37	exon	31305213	31305294	0.0151815679438898	+	.	gene_id "ENSMUSG00000055632.19"; transcript_id "ENSMUSG00000055632.19_tx_107"; exon_id "chr2_31305213_31305294_+"; exonnum "63"; txlen "9975";
chr2	ENSEMBL_gcm37	exon	31305213	31305294	0.0150859641610041	+	.	gene_id "ENSMUSG00000055632.19"; transcript_id "ENSMUSG00000055632.19_tx_108"; exon_id "chr2_31305213_31305294_+"; exonnum "30"; txlen "10353";
chr2	ENSEMBL_gcm37	exon	31305213	31305294	0.0150859641610041	+	.	gene_id "ENSMUSG00000055632.19"; transcript_id "ENSMUSG00000055632.19_tx_109"; exon_id "chr2_31305213_31305294_+"; exonnum "30"; txlen "10211";
chr2	ENSEMBL_gcm37	exon	31305213	31305294	0.0150859641610041	+	.	gene_id "ENSMUSG00000055632.19"; transcript_id "ENSMUSG00000055632.19_tx_110"; exon_id "chr2_31305213_31305294_+"; exonnum "30"; txlen "10233";
chr2	ENSEMBL_gcm37	exon	31305213	31305294	0.0150859641610041	+	.	gene_id "ENSMUSG00000055632.19"; transcript_id "ENSMUSG00000055632.19_tx_111"; exon_id "chr2_31305213_31305294_+"; exonnum "30"; txlen "10224";
chr2	ENSEMBL_gcm37	exon	31305213	31305294	0.0150859641610041	+	.	gene_id "ENSMUSG00000055632.19"; transcript_id "ENSMUSG00000055632.19_tx_112"; exon_id "chr2_31305213_31305294_+"; exonnum "30"; txlen "10104";
chr2	ENSEMBL_gcm37	exon	31305213	31305294	0.0142652522819463	+	.	gene_id "ENSMUSG00000055632.19"; transcript_id "ENSMUSG00000055632.19_tx_113"; exon_id "chr2_31305213_31305294_+"; exonnum "55"; txlen "14365";
chr2	ENSEMBL_gcm37	exon	31305213	31305294	0.0142652522819463	+	.	gene_id "ENSMUSG00000055632.19"; transcript_id "ENSMUSG00000055632.19_tx_114"; exon_id "chr2_31305213_31305294_+"; exonnum "56"; txlen "14462";
chr2	ENSEMBL_gcm37	exon	31305213	31305294	0.0142652522819463	+	.	gene_id "ENSMUSG00000055632.19"; transcript_id "ENSMUSG00000055632.19_tx_115"; exon_id "chr2_31305213_31305294_+"; exonnum "56"; txlen "14416";
chr2	ENSEMBL_gcm37	exon	31305213	31305294	0.0142652522819463	+	.	gene_id "ENSMUSG00000055632.19"; transcript_id "ENSMUSG00000055632.19_tx_116"; exon_id "chr2_31305213_31305294_+"; exonnum "57"; txlen "14809";
chr2	ENSEMBL_gcm37	exon	31305213	31305294	0.0142652522819463	+	.	gene_id "ENSMUSG00000055632.19"; transcript_id "ENSMUSG00000055632.19_tx_117"; exon_id "chr2_31305213_31305294_+"; exonnum "57"; txlen "14513";
chr2	ENSEMBL_gcm37	exon	31305213	31305294	0.0142652522819463	+	.	gene_id "ENSMUSG00000055632.19"; transcript_id "ENSMUSG00000055632.19_tx_118"; exon_id "chr2_31305213_31305294_+"; exonnum "58"; txlen "14906";
chr2	ENSEMBL_gcm37	exon	31305213	31305294	0.0142652522819463	+	.	gene_id "ENSMUSG00000055632.19"; transcript_id "ENSMUSG00000055632.19_tx_119"; exon_id "chr2_31305213_31305294_+"; exonnum "58"; txlen "14860";
chr2	ENSEMBL_gcm37	exon	31305213	31305294	0.0142652522819463	+	.	gene_id "ENSMUSG00000055632.19"; transcript_id "ENSMUSG00000055632.19_tx_120"; exon_id "chr2_31305213_31305294_+"; exonnum "59"; txlen "14957";
chr2	ENSEMBL_gcm37	exon	31305213	31305294	0.0142652522819463	+	.	gene_id "ENSMUSG00000055632.19"; transcript_id "ENSMUSG00000055632.19_tx_121"; exon_id "chr2_31305213_31305294_+"; exonnum "53"; txlen "14135";
chr2	ENSEMBL_gcm37	exon	31305213	31305294	0.0142652522819463	+	.	gene_id "ENSMUSG00000055632.19"; transcript_id "ENSMUSG00000055632.19_tx_122"; exon_id "chr2_31305213_31305294_+"; exonnum "54"; txlen "14232";
chr2	ENSEMBL_gcm37	exon	31305213	31305294	0.0142652522819463	+	.	gene_id "ENSMUSG00000055632.19"; transcript_id "ENSMUSG00000055632.19_tx_123"; exon_id "chr2_31305213_31305294_+"; exonnum "54"; txlen "14186";
chr2	ENSEMBL_gcm37	exon	31305213	31305294	0.0142652522819463	+	.	gene_id "ENSMUSG00000055632.19"; transcript_id "ENSMUSG00000055632.19_tx_124"; exon_id "chr2_31305213_31305294_+"; exonnum "55"; txlen "14579";
chr2	ENSEMBL_gcm37	exon	31305213	31305294	0.0142652522819463	+	.	gene_id "ENSMUSG00000055632.19"; transcript_id "ENSMUSG00000055632.19_tx_125"; exon_id "chr2_31305213_31305294_+"; exonnum "55"; txlen "14283";
chr2	ENSEMBL_gcm37	exon	31305213	31305294	0.0142652522819463	+	.	gene_id "ENSMUSG00000055632.19"; transcript_id "ENSMUSG00000055632.19_tx_126"; exon_id "chr2_31305213_31305294_+"; exonnum "56"; txlen "14676";
chr2	ENSEMBL_gcm37	exon	31305213	31305294	0.0142652522819463	+	.	gene_id "ENSMUSG00000055632.19"; transcript_id "ENSMUSG00000055632.19_tx_127"; exon_id "chr2_31305213_31305294_+"; exonnum "56"; txlen "14630";
chr2	ENSEMBL_gcm37	exon	31305213	31305294	0.0142652522819463	+	.	gene_id "ENSMUSG00000055632.19"; transcript_id "ENSMUSG00000055632.19_tx_128"; exon_id "chr2_31305213_31305294_+"; exonnum "57"; txlen "14727";
chr2	ENSEMBL_gcm37	exon	31305213	31305294	0.0865874704165051	+	.	gene_id "ENSMUSG00000055632.19"; transcript_id "ENSMUSG00000055632.19_tx_18"; exon_id "chr2_31305213_31305294_+"; exonnum "61"; txlen "15344";
chr2	ENSEMBL_gcm37	exon	31305213	31305294	0.0735287252542311	+	.	gene_id "ENSMUSG00000055632.19"; transcript_id "ENSMUSG00000055632.19_tx_19"; exon_id "chr2_31305213_31305294_+"; exonnum "60"; txlen "15344";
chr2	ENSEMBL_gcm37	exon	31305213	31305294	2.37169734462238	+	.	gene_id "ENSMUSG00000055632.19"; transcript_id "ENSMUSG00000055632.19_tx_2"; exon_id "chr2_31305213_31305294_+"; exonnum "62"; txlen "15515";
chr2	ENSEMBL_gcm37	exon	31305213	31305294	0.0663692922815013	+	.	gene_id "ENSMUSG00000055632.19"; transcript_id "ENSMUSG00000055632.19_tx_20"; exon_id "chr2_31305213_31305294_+"; exonnum "61"; txlen "15335";
chr2	ENSEMBL_gcm37	exon	31305213	31305294	0.0641788201140895	+	.	gene_id "ENSMUSG00000055632.19"; transcript_id "ENSMUSG00000055632.19_tx_22"; exon_id "chr2_31305213_31305294_+"; exonnum "43"; txlen "13432";
chr2	ENSEMBL_gcm37	exon	31305213	31305294	0.0641195966208926	+	.	gene_id "ENSMUSG00000055632.19"; transcript_id "ENSMUSG00000055632.19_tx_23"; exon_id "chr2_31305213_31305294_+"; exonnum "61"; txlen "15215";
chr2	ENSEMBL_gcm37	exon	31305213	31305294	0.0539926958546066	+	.	gene_id "ENSMUSG00000055632.19"; transcript_id "ENSMUSG00000055632.19_tx_27"; exon_id "chr2_31305213_31305294_+"; exonnum "61"; txlen "15292";
chr2	ENSEMBL_gcm37	exon	31305213	31305294	0.0518736446616228	+	.	gene_id "ENSMUSG00000055632.19"; transcript_id "ENSMUSG00000055632.19_tx_29"; exon_id "chr2_31305213_31305294_+"; exonnum "59"; txlen "15234";
chr2	ENSEMBL_gcm37	exon	31305213	31305294	0.051743000193998	+	.	gene_id "ENSMUSG00000055632.19"; transcript_id "ENSMUSG00000055632.19_tx_30"; exon_id "chr2_31305213_31305294_+"; exonnum "61"; txlen "15301";
chr2	ENSEMBL_gcm37	exon	31305213	31305294	0.051743000193998	+	.	gene_id "ENSMUSG00000055632.19"; transcript_id "ENSMUSG00000055632.19_tx_31"; exon_id "chr2_31305213_31305294_+"; exonnum "61"; txlen "15172";
chr2	ENSEMBL_gcm37	exon	31305213	31305294	0.0403298793989066	+	.	gene_id "ENSMUSG00000055632.19"; transcript_id "ENSMUSG00000055632.19_tx_40"; exon_id "chr2_31305213_31305294_+"; exonnum "60"; txlen "15367";
chr2	ENSEMBL_gcm37	exon	31305213	31305294	0.0402020746127577	+	.	gene_id "ENSMUSG00000055632.19"; transcript_id "ENSMUSG00000055632.19_tx_41"; exon_id "chr2_31305213_31305294_+"; exonnum "60"; txlen "15285";
chr2	ENSEMBL_gcm37	exon	31305213	31305294	0.0342681162443603	+	.	gene_id "ENSMUSG00000055632.19"; transcript_id "ENSMUSG00000055632.19_tx_45"; exon_id "chr2_31305213_31305294_+"; exonnum "61"; txlen "15418";
chr2	ENSEMBL_gcm37	exon	31305213	31305294	0.0251432736016735	+	.	gene_id "ENSMUSG00000055632.19"; transcript_id "ENSMUSG00000055632.19_tx_69"; exon_id "chr2_31305213_31305294_+"; exonnum "30"; txlen "10447";
chr2	ENSEMBL_gcm37	exon	31305213	31305294	0.0251432736016735	+	.	gene_id "ENSMUSG00000055632.19"; transcript_id "ENSMUSG00000055632.19_tx_70"; exon_id "chr2_31305213_31305294_+"; exonnum "30"; txlen "10327";
chr2	ENSEMBL_gcm37	exon	31305213	31305294	0.0251034003424788	+	.	gene_id "ENSMUSG00000055632.19"; transcript_id "ENSMUSG00000055632.19_tx_71"; exon_id "chr2_31305213_31305294_+"; exonnum "60"; txlen "9586";
chr2	ENSEMBL_gcm37	exon	31305213	31305294	0.0251034003424788	+	.	gene_id "ENSMUSG00000055632.19"; transcript_id "ENSMUSG00000055632.19_tx_72"; exon_id "chr2_31305213_31305294_+"; exonnum "61"; txlen "9706";
chr2	ENSEMBL_gcm37	exon	31305213	31305294	0.0220462989811897	+	.	gene_id "ENSMUSG00000055632.19"; transcript_id "ENSMUSG00000055632.19_tx_73"; exon_id "chr2_31305213_31305294_+"; exonnum "58"; txlen "15137";
chr2	ENSEMBL_gcm37	exon	31305213	31305294	0.0220462989811897	+	.	gene_id "ENSMUSG00000055632.19"; transcript_id "ENSMUSG00000055632.19_tx_74"; exon_id "chr2_31305213_31305294_+"; exonnum "59"; txlen "15188";
chr2	ENSEMBL_gcm37	exon	31305213	31305294	0.0205348721865456	+	.	gene_id "ENSMUSG00000055632.19"; transcript_id "ENSMUSG00000055632.19_tx_84"; exon_id "chr2_31305213_31305294_+"; exonnum "61"; txlen "15562";
chr2	ENSEMBL_gcm37	exon	31305213	31305294	0.0205348721865456	+	.	gene_id "ENSMUSG00000055632.19"; transcript_id "ENSMUSG00000055632.19_tx_85"; exon_id "chr2_31305213_31305294_+"; exonnum "62"; txlen "15682";
chr2	ENSEMBL_gcm37	exon	31305213	31305294	0.0205348721865456	+	.	gene_id "ENSMUSG00000055632.19"; transcript_id "ENSMUSG00000055632.19_tx_86"; exon_id "chr2_31305213_31305294_+"; exonnum "61"; txlen "9804";
chr2	ENSEMBL_gcm37	exon	31305213	31305294	0.0205348721865456	+	.	gene_id "ENSMUSG00000055632.19"; transcript_id "ENSMUSG00000055632.19_tx_87"; exon_id "chr2_31305213_31305294_+"; exonnum "62"; txlen "9924";
chr2	ENSEMBL_gcm37	exon	31305213	31305294	0.0199640853208586	+	.	gene_id "ENSMUSG00000055632.19"; transcript_id "ENSMUSG00000055632.19_tx_89"; exon_id "chr2_31305213_31305294_+"; exonnum "61"; txlen "15395";
chr2	ENSEMBL_gcm37	exon	31305213	31305294	0.0155620933984868	+	.	gene_id "ENSMUSG00000055632.19"; transcript_id "ENSMUSG00000055632.19_tx_92"; exon_id "chr2_31305213_31305294_+"; exonnum "58"; txlen "14923";
chr2	ENSEMBL_gcm37	exon	31305213	31305294	0.0155620933984868	+	.	gene_id "ENSMUSG00000055632.19"; transcript_id "ENSMUSG00000055632.19_tx_93"; exon_id "chr2_31305213_31305294_+"; exonnum "59"; txlen "15020";
chr2	ENSEMBL_gcm37	exon	31305213	31305294	0.0155620933984868	+	.	gene_id "ENSMUSG00000055632.19"; transcript_id "ENSMUSG00000055632.19_tx_94"; exon_id "chr2_31305213_31305294_+"; exonnum "59"; txlen "14974";
chr2	ENSEMBL_gcm37	exon	31305213	31305294	0.0155620933984868	+	.	gene_id "ENSMUSG00000055632.19"; transcript_id "ENSMUSG00000055632.19_tx_95"; exon_id "chr2_31305213_31305294_+"; exonnum "60"; txlen "15071";
chr2	ENSEMBL_gcm37	exon	31305213	31305294	0.0155620933984868	+	.	gene_id "ENSMUSG00000055632.19"; transcript_id "ENSMUSG00000055632.19_tx_96"; exon_id "chr2_31305213_31305294_+"; exonnum "56"; txlen "14693";
chr2	ENSEMBL_gcm37	exon	31305213	31305294	0.0155620933984868	+	.	gene_id "ENSMUSG00000055632.19"; transcript_id "ENSMUSG00000055632.19_tx_97"; exon_id "chr2_31305213_31305294_+"; exonnum "57"; txlen "14790";
chr2	ENSEMBL_gcm37	exon	31305213	31305294	0.0155620933984868	+	.	gene_id "ENSMUSG00000055632.19"; transcript_id "ENSMUSG00000055632.19_tx_98"; exon_id "chr2_31305213_31305294_+"; exonnum "57"; txlen "14744";
chr2	ENSEMBL_gcm37	exon	31305213	31305294	0.0155620933984868	+	.	gene_id "ENSMUSG00000055632.19"; transcript_id "ENSMUSG00000055632.19_tx_99"; exon_id "chr2_31305213_31305294_+"; exonnum "58"; txlen "14841";
chr2	HAVANA	exon	31306722	31306853	0	+	.	gene_id "ENSMUSG00000055632.19"; transcript_id "ENSMUST00000113532.9"; gene_type "protein_coding"; gene_name "Hmcn2"; transcript_type "protein_coding"; transcript_name "Hmcn2-201"; exon_number 62; exon_id "ENSMUSE00000696019.2"; level 1; protein_id "ENSMUSP00000109160.3"; transcript_support_level "5"; mgi_id "MGI:2677838"; tag "inferred_transcript_model"; tag "basic"; tag "Ensembl_canonical"; tag "GENCODE_Primary"; tag "appris_principal_1"; tag "exp_conf"; havana_gene "OTTMUSG00000011967.1"; havana_transcript "OTTMUST00000028289.1";
chr2	HAVANA	CDS	31306722	31306853	0	+	2	gene_id "ENSMUSG00000055632.19"; transcript_id "ENSMUST00000113532.9"; gene_type "protein_coding"; gene_name "Hmcn2"; transcript_type "protein_coding"; transcript_name "Hmcn2-201"; exon_number 62; exon_id "ENSMUSE00000696019.2"; level 1; protein_id "ENSMUSP00000109160.3"; transcript_support_level "5"; mgi_id "MGI:2677838"; tag "inferred_transcript_model"; tag "basic"; tag "Ensembl_canonical"; tag "GENCODE_Primary"; tag "appris_principal_1"; tag "exp_conf"; havana_gene "OTTMUSG00000011967.1"; havana_transcript "OTTMUST00000028289.1";
chr2	HAVANA	exon	31306722	31306853	0	+	.	gene_id "ENSMUSG00000055632.19"; transcript_id "ENSMUST00000226996.2"; gene_type "protein_coding"; gene_name "Hmcn2"; transcript_type "nonsense_mediated_decay"; transcript_name "Hmcn2-206"; exon_number 62; exon_id "ENSMUSE00001432718.2"; level 2; protein_id "ENSMUSP00000154649.2"; mgi_id "MGI:2677838"; tag "RNA_Seq_supported_partial"; havana_gene "OTTMUSG00000011967.1"; havana_transcript "OTTMUST00000169762.1";
chr2	HAVANA	UTR	31306722	31306853	0	+	.	gene_id "ENSMUSG00000055632.19"; transcript_id "ENSMUST00000226996.2"; gene_type "protein_coding"; gene_name "Hmcn2"; transcript_type "nonsense_mediated_decay"; transcript_name "Hmcn2-206"; exon_number 62; exon_id "ENSMUSE00001432718.2"; level 2; protein_id "ENSMUSP00000154649.2"; mgi_id "MGI:2677838"; tag "RNA_Seq_supported_partial"; havana_gene "OTTMUSG00000011967.1"; havana_transcript "OTTMUST00000169762.1";
chr2	ENSEMBL_gcm37	exon	31306722	31306853	14.2411581595846	+	.	gene_id "ENSMUSG00000055632.19"; transcript_id "ENSMUSG00000055632.19_tx_1"; exon_id "chr2_31306722_31306853_+"; exonnum "62"; txlen "15464";
chr2	ENSEMBL_gcm37	exon	31306722	31306853	0.0151815679438898	+	.	gene_id "ENSMUSG00000055632.19"; transcript_id "ENSMUSG00000055632.19_tx_102"; exon_id "chr2_31306722_31306853_+"; exonnum "63"; txlen "15613";
chr2	ENSEMBL_gcm37	exon	31306722	31306853	0.0151815679438898	+	.	gene_id "ENSMUSG00000055632.19"; transcript_id "ENSMUSG00000055632.19_tx_103"; exon_id "chr2_31306722_31306853_+"; exonnum "64"; txlen "15733";
chr2	ENSEMBL_gcm37	exon	31306722	31306853	0.0151815679438898	+	.	gene_id "ENSMUSG00000055632.19"; transcript_id "ENSMUSG00000055632.19_tx_104"; exon_id "chr2_31306722_31306853_+"; exonnum "62"; txlen "9637";
chr2	ENSEMBL_gcm37	exon	31306722	31306853	0.0151815679438898	+	.	gene_id "ENSMUSG00000055632.19"; transcript_id "ENSMUSG00000055632.19_tx_105"; exon_id "chr2_31306722_31306853_+"; exonnum "63"; txlen "9757";
chr2	ENSEMBL_gcm37	exon	31306722	31306853	0.0151815679438898	+	.	gene_id "ENSMUSG00000055632.19"; transcript_id "ENSMUSG00000055632.19_tx_106"; exon_id "chr2_31306722_31306853_+"; exonnum "63"; txlen "9855";
chr2	ENSEMBL_gcm37	exon	31306722	31306853	0.0151815679438898	+	.	gene_id "ENSMUSG00000055632.19"; transcript_id "ENSMUSG00000055632.19_tx_107"; exon_id "chr2_31306722_31306853_+"; exonnum "64"; txlen "9975";
chr2	ENSEMBL_gcm37	exon	31306722	31306853	0.0150859641610041	+	.	gene_id "ENSMUSG00000055632.19"; transcript_id "ENSMUSG00000055632.19_tx_108"; exon_id "chr2_31306722_31306853_+"; exonnum "31"; txlen "10353";
chr2	ENSEMBL_gcm37	exon	31306722	31306853	0.0150859641610041	+	.	gene_id "ENSMUSG00000055632.19"; transcript_id "ENSMUSG00000055632.19_tx_109"; exon_id "chr2_31306722_31306853_+"; exonnum "31"; txlen "10211";
chr2	ENSEMBL_gcm37	exon	31306722	31306853	0.0150859641610041	+	.	gene_id "ENSMUSG00000055632.19"; transcript_id "ENSMUSG00000055632.19_tx_110"; exon_id "chr2_31306722_31306853_+"; exonnum "31"; txlen "10233";
chr2	ENSEMBL_gcm37	exon	31306722	31306853	0.0150859641610041	+	.	gene_id "ENSMUSG00000055632.19"; transcript_id "ENSMUSG00000055632.19_tx_111"; exon_id "chr2_31306722_31306853_+"; exonnum "31"; txlen "10224";
chr2	ENSEMBL_gcm37	exon	31306722	31306853	0.0150859641610041	+	.	gene_id "ENSMUSG00000055632.19"; transcript_id "ENSMUSG00000055632.19_tx_112"; exon_id "chr2_31306722_31306853_+"; exonnum "31"; txlen "10104";
chr2	ENSEMBL_gcm37	exon	31306722	31306853	0.0142652522819463	+	.	gene_id "ENSMUSG00000055632.19"; transcript_id "ENSMUSG00000055632.19_tx_113"; exon_id "chr2_31306722_31306853_+"; exonnum "56"; txlen "14365";
chr2	ENSEMBL_gcm37	exon	31306722	31306853	0.0142652522819463	+	.	gene_id "ENSMUSG00000055632.19"; transcript_id "ENSMUSG00000055632.19_tx_114"; exon_id "chr2_31306722_31306853_+"; exonnum "57"; txlen "14462";
chr2	ENSEMBL_gcm37	exon	31306722	31306853	0.0142652522819463	+	.	gene_id "ENSMUSG00000055632.19"; transcript_id "ENSMUSG00000055632.19_tx_115"; exon_id "chr2_31306722_31306853_+"; exonnum "57"; txlen "14416";
chr2	ENSEMBL_gcm37	exon	31306722	31306853	0.0142652522819463	+	.	gene_id "ENSMUSG00000055632.19"; transcript_id "ENSMUSG00000055632.19_tx_116"; exon_id "chr2_31306722_31306853_+"; exonnum "58"; txlen "14809";
chr2	ENSEMBL_gcm37	exon	31306722	31306853	0.0142652522819463	+	.	gene_id "ENSMUSG00000055632.19"; transcript_id "ENSMUSG00000055632.19_tx_117"; exon_id "chr2_31306722_31306853_+"; exonnum "58"; txlen "14513";
chr2	ENSEMBL_gcm37	exon	31306722	31306853	0.0142652522819463	+	.	gene_id "ENSMUSG00000055632.19"; transcript_id "ENSMUSG00000055632.19_tx_118"; exon_id "chr2_31306722_31306853_+"; exonnum "59"; txlen "14906";
chr2	ENSEMBL_gcm37	exon	31306722	31306853	0.0142652522819463	+	.	gene_id "ENSMUSG00000055632.19"; transcript_id "ENSMUSG00000055632.19_tx_119"; exon_id "chr2_31306722_31306853_+"; exonnum "59"; txlen "14860";
chr2	ENSEMBL_gcm37	exon	31306722	31306853	0.0142652522819463	+	.	gene_id "ENSMUSG00000055632.19"; transcript_id "ENSMUSG00000055632.19_tx_120"; exon_id "chr2_31306722_31306853_+"; exonnum "60"; txlen "14957";
chr2	ENSEMBL_gcm37	exon	31306722	31306853	0.0142652522819463	+	.	gene_id "ENSMUSG00000055632.19"; transcript_id "ENSMUSG00000055632.19_tx_121"; exon_id "chr2_31306722_31306853_+"; exonnum "54"; txlen "14135";
chr2	ENSEMBL_gcm37	exon	31306722	31306853	0.0142652522819463	+	.	gene_id "ENSMUSG00000055632.19"; transcript_id "ENSMUSG00000055632.19_tx_122"; exon_id "chr2_31306722_31306853_+"; exonnum "55"; txlen "14232";
chr2	ENSEMBL_gcm37	exon	31306722	31306853	0.0142652522819463	+	.	gene_id "ENSMUSG00000055632.19"; transcript_id "ENSMUSG00000055632.19_tx_123"; exon_id "chr2_31306722_31306853_+"; exonnum "55"; txlen "14186";
chr2	ENSEMBL_gcm37	exon	31306722	31306853	0.0142652522819463	+	.	gene_id "ENSMUSG00000055632.19"; transcript_id "ENSMUSG00000055632.19_tx_124"; exon_id "chr2_31306722_31306853_+"; exonnum "56"; txlen "14579";
chr2	ENSEMBL_gcm37	exon	31306722	31306853	0.0142652522819463	+	.	gene_id "ENSMUSG00000055632.19"; transcript_id "ENSMUSG00000055632.19_tx_125"; exon_id "chr2_31306722_31306853_+"; exonnum "56"; txlen "14283";
chr2	ENSEMBL_gcm37	exon	31306722	31306853	0.0142652522819463	+	.	gene_id "ENSMUSG00000055632.19"; transcript_id "ENSMUSG00000055632.19_tx_126"; exon_id "chr2_31306722_31306853_+"; exonnum "57"; txlen "14676";
chr2	ENSEMBL_gcm37	exon	31306722	31306853	0.0142652522819463	+	.	gene_id "ENSMUSG00000055632.19"; transcript_id "ENSMUSG00000055632.19_tx_127"; exon_id "chr2_31306722_31306853_+"; exonnum "57"; txlen "14630";
chr2	ENSEMBL_gcm37	exon	31306722	31306853	0.0142652522819463	+	.	gene_id "ENSMUSG00000055632.19"; transcript_id "ENSMUSG00000055632.19_tx_128"; exon_id "chr2_31306722_31306853_+"; exonnum "58"; txlen "14727";
chr2	ENSEMBL_gcm37	exon	31306722	31306853	0.0865874704165051	+	.	gene_id "ENSMUSG00000055632.19"; transcript_id "ENSMUSG00000055632.19_tx_18"; exon_id "chr2_31306722_31306853_+"; exonnum "62"; txlen "15344";
chr2	ENSEMBL_gcm37	exon	31306722	31306853	0.0735287252542311	+	.	gene_id "ENSMUSG00000055632.19"; transcript_id "ENSMUSG00000055632.19_tx_19"; exon_id "chr2_31306722_31306853_+"; exonnum "61"; txlen "15344";
chr2	ENSEMBL_gcm37	exon	31306722	31306853	2.37169734462238	+	.	gene_id "ENSMUSG00000055632.19"; transcript_id "ENSMUSG00000055632.19_tx_2"; exon_id "chr2_31306722_31306853_+"; exonnum "63"; txlen "15515";
chr2	ENSEMBL_gcm37	exon	31306722	31306853	0.0663692922815013	+	.	gene_id "ENSMUSG00000055632.19"; transcript_id "ENSMUSG00000055632.19_tx_20"; exon_id "chr2_31306722_31306853_+"; exonnum "62"; txlen "15335";
chr2	ENSEMBL_gcm37	exon	31306722	31306853	0.0641788201140895	+	.	gene_id "ENSMUSG00000055632.19"; transcript_id "ENSMUSG00000055632.19_tx_22"; exon_id "chr2_31306722_31306853_+"; exonnum "44"; txlen "13432";
chr2	ENSEMBL_gcm37	exon	31306722	31306853	0.0641195966208926	+	.	gene_id "ENSMUSG00000055632.19"; transcript_id "ENSMUSG00000055632.19_tx_23"; exon_id "chr2_31306722_31306853_+"; exonnum "62"; txlen "15215";
chr2	ENSEMBL_gcm37	exon	31306722	31306853	0.0539926958546066	+	.	gene_id "ENSMUSG00000055632.19"; transcript_id "ENSMUSG00000055632.19_tx_27"; exon_id "chr2_31306722_31306853_+"; exonnum "62"; txlen "15292";
chr2	ENSEMBL_gcm37	exon	31306722	31306853	0.0518736446616228	+	.	gene_id "ENSMUSG00000055632.19"; transcript_id "ENSMUSG00000055632.19_tx_29"; exon_id "chr2_31306722_31306853_+"; exonnum "60"; txlen "15234";
chr2	ENSEMBL_gcm37	exon	31306722	31306853	0.051743000193998	+	.	gene_id "ENSMUSG00000055632.19"; transcript_id "ENSMUSG00000055632.19_tx_30"; exon_id "chr2_31306722_31306853_+"; exonnum "62"; txlen "15301";
chr2	ENSEMBL_gcm37	exon	31306722	31306853	0.051743000193998	+	.	gene_id "ENSMUSG00000055632.19"; transcript_id "ENSMUSG00000055632.19_tx_31"; exon_id "chr2_31306722_31306853_+"; exonnum "62"; txlen "15172";
chr2	ENSEMBL_gcm37	exon	31306722	31306853	0.0403298793989066	+	.	gene_id "ENSMUSG00000055632.19"; transcript_id "ENSMUSG00000055632.19_tx_40"; exon_id "chr2_31306722_31306853_+"; exonnum "61"; txlen "15367";
chr2	ENSEMBL_gcm37	exon	31306722	31306853	0.0402020746127577	+	.	gene_id "ENSMUSG00000055632.19"; transcript_id "ENSMUSG00000055632.19_tx_41"; exon_id "chr2_31306722_31306853_+"; exonnum "61"; txlen "15285";
chr2	ENSEMBL_gcm37	exon	31306722	31306853	0.0342681162443603	+	.	gene_id "ENSMUSG00000055632.19"; transcript_id "ENSMUSG00000055632.19_tx_45"; exon_id "chr2_31306722_31306853_+"; exonnum "62"; txlen "15418";
chr2	ENSEMBL_gcm37	exon	31306722	31306853	0.0251432736016735	+	.	gene_id "ENSMUSG00000055632.19"; transcript_id "ENSMUSG00000055632.19_tx_69"; exon_id "chr2_31306722_31306853_+"; exonnum "31"; txlen "10447";
chr2	ENSEMBL_gcm37	exon	31306722	31306853	0.0251432736016735	+	.	gene_id "ENSMUSG00000055632.19"; transcript_id "ENSMUSG00000055632.19_tx_70"; exon_id "chr2_31306722_31306853_+"; exonnum "31"; txlen "10327";
chr2	ENSEMBL_gcm37	exon	31306722	31306853	0.0251034003424788	+	.	gene_id "ENSMUSG00000055632.19"; transcript_id "ENSMUSG00000055632.19_tx_71"; exon_id "chr2_31306722_31306853_+"; exonnum "61"; txlen "9586";
chr2	ENSEMBL_gcm37	exon	31306722	31306853	0.0251034003424788	+	.	gene_id "ENSMUSG00000055632.19"; transcript_id "ENSMUSG00000055632.19_tx_72"; exon_id "chr2_31306722_31306853_+"; exonnum "62"; txlen "9706";
chr2	ENSEMBL_gcm37	exon	31306722	31306853	0.0220462989811897	+	.	gene_id "ENSMUSG00000055632.19"; transcript_id "ENSMUSG00000055632.19_tx_73"; exon_id "chr2_31306722_31306853_+"; exonnum "59"; txlen "15137";
chr2	ENSEMBL_gcm37	exon	31306722	31306853	0.0220462989811897	+	.	gene_id "ENSMUSG00000055632.19"; transcript_id "ENSMUSG00000055632.19_tx_74"; exon_id "chr2_31306722_31306853_+"; exonnum "60"; txlen "15188";
chr2	ENSEMBL_gcm37	exon	31306722	31306853	0.0205348721865456	+	.	gene_id "ENSMUSG00000055632.19"; transcript_id "ENSMUSG00000055632.19_tx_84"; exon_id "chr2_31306722_31306853_+"; exonnum "62"; txlen "15562";
chr2	ENSEMBL_gcm37	exon	31306722	31306853	0.0205348721865456	+	.	gene_id "ENSMUSG00000055632.19"; transcript_id "ENSMUSG00000055632.19_tx_85"; exon_id "chr2_31306722_31306853_+"; exonnum "63"; txlen "15682";
chr2	ENSEMBL_gcm37	exon	31306722	31306853	0.0205348721865456	+	.	gene_id "ENSMUSG00000055632.19"; transcript_id "ENSMUSG00000055632.19_tx_86"; exon_id "chr2_31306722_31306853_+"; exonnum "62"; txlen "9804";
chr2	ENSEMBL_gcm37	exon	31306722	31306853	0.0205348721865456	+	.	gene_id "ENSMUSG00000055632.19"; transcript_id "ENSMUSG00000055632.19_tx_87"; exon_id "chr2_31306722_31306853_+"; exonnum "63"; txlen "9924";
chr2	ENSEMBL_gcm37	exon	31306722	31306853	0.0199640853208586	+	.	gene_id "ENSMUSG00000055632.19"; transcript_id "ENSMUSG00000055632.19_tx_89"; exon_id "chr2_31306722_31306853_+"; exonnum "62"; txlen "15395";
chr2	ENSEMBL_gcm37	exon	31306722	31306853	0.0155620933984868	+	.	gene_id "ENSMUSG00000055632.19"; transcript_id "ENSMUSG00000055632.19_tx_92"; exon_id "chr2_31306722_31306853_+"; exonnum "59"; txlen "14923";
chr2	ENSEMBL_gcm37	exon	31306722	31306853	0.0155620933984868	+	.	gene_id "ENSMUSG00000055632.19"; transcript_id "ENSMUSG00000055632.19_tx_93"; exon_id "chr2_31306722_31306853_+"; exonnum "60"; txlen "15020";
chr2	ENSEMBL_gcm37	exon	31306722	31306853	0.0155620933984868	+	.	gene_id "ENSMUSG00000055632.19"; transcript_id "ENSMUSG00000055632.19_tx_94"; exon_id "chr2_31306722_31306853_+"; exonnum "60"; txlen "14974";
chr2	ENSEMBL_gcm37	exon	31306722	31306853	0.0155620933984868	+	.	gene_id "ENSMUSG00000055632.19"; transcript_id "ENSMUSG00000055632.19_tx_95"; exon_id "chr2_31306722_31306853_+"; exonnum "61"; txlen "15071";
chr2	ENSEMBL_gcm37	exon	31306722	31306853	0.0155620933984868	+	.	gene_id "ENSMUSG00000055632.19"; transcript_id "ENSMUSG00000055632.19_tx_96"; exon_id "chr2_31306722_31306853_+"; exonnum "57"; txlen "14693";
chr2	ENSEMBL_gcm37	exon	31306722	31306853	0.0155620933984868	+	.	gene_id "ENSMUSG00000055632.19"; transcript_id "ENSMUSG00000055632.19_tx_97"; exon_id "chr2_31306722_31306853_+"; exonnum "58"; txlen "14790";
chr2	ENSEMBL_gcm37	exon	31306722	31306853	0.0155620933984868	+	.	gene_id "ENSMUSG00000055632.19"; transcript_id "ENSMUSG00000055632.19_tx_98"; exon_id "chr2_31306722_31306853_+"; exonnum "58"; txlen "14744";
chr2	ENSEMBL_gcm37	exon	31306722	31306853	0.0155620933984868	+	.	gene_id "ENSMUSG00000055632.19"; transcript_id "ENSMUSG00000055632.19_tx_99"; exon_id "chr2_31306722_31306853_+"; exonnum "59"; txlen "14841";
chr2	sragcm37_mid	exon	31307414	31307717	0.0151815679438898	+	.	gene_id "ENSMUSG00000055632.19"; transcript_id "ENSMUSG00000055632.19_tx_104"; exon_id "chr2_31307414_31307717_+"; exonnum "63"; txlen "9637";
chr2	sragcm37_mid	exon	31307414	31307717	0.0151815679438898	+	.	gene_id "ENSMUSG00000055632.19"; transcript_id "ENSMUSG00000055632.19_tx_105"; exon_id "chr2_31307414_31307717_+"; exonnum "64"; txlen "9757";
chr2	sragcm37_mid	exon	31307414	31307717	0.0151815679438898	+	.	gene_id "ENSMUSG00000055632.19"; transcript_id "ENSMUSG00000055632.19_tx_106"; exon_id "chr2_31307414_31307717_+"; exonnum "64"; txlen "9855";
chr2	sragcm37_mid	exon	31307414	31307717	0.0151815679438898	+	.	gene_id "ENSMUSG00000055632.19"; transcript_id "ENSMUSG00000055632.19_tx_107"; exon_id "chr2_31307414_31307717_+"; exonnum "65"; txlen "9975";
chr2	sragcm37_mid	exon	31307414	31307717	0.0251034003424788	+	.	gene_id "ENSMUSG00000055632.19"; transcript_id "ENSMUSG00000055632.19_tx_71"; exon_id "chr2_31307414_31307717_+"; exonnum "62"; txlen "9586";
chr2	sragcm37_mid	exon	31307414	31307717	0.0251034003424788	+	.	gene_id "ENSMUSG00000055632.19"; transcript_id "ENSMUSG00000055632.19_tx_72"; exon_id "chr2_31307414_31307717_+"; exonnum "63"; txlen "9706";
chr2	sragcm37_mid	exon	31307414	31307717	0.0205348721865456	+	.	gene_id "ENSMUSG00000055632.19"; transcript_id "ENSMUSG00000055632.19_tx_86"; exon_id "chr2_31307414_31307717_+"; exonnum "63"; txlen "9804";
chr2	sragcm37_mid	exon	31307414	31307717	0.0205348721865456	+	.	gene_id "ENSMUSG00000055632.19"; transcript_id "ENSMUSG00000055632.19_tx_87"; exon_id "chr2_31307414_31307717_+"; exonnum "64"; txlen "9924";
chr2	sragcm37_es	exon	31308429	31308531	0.10963793399409	+	.	gene_id "ENSMUSG00000055632.19"; transcript_id "ENSMUSG00000055632.19_tx_17"; exon_id "chr2_31308429_31308531_+"; exonnum "1"; txlen "6165";
chr2	HAVANA	exon	31309834	31309977	0	+	.	gene_id "ENSMUSG00000055632.19"; transcript_id "ENSMUST00000113532.9"; gene_type "protein_coding"; gene_name "Hmcn2"; transcript_type "protein_coding"; transcript_name "Hmcn2-201"; exon_number 63; exon_id "ENSMUSE00000696018.2"; level 1; protein_id "ENSMUSP00000109160.3"; transcript_support_level "5"; mgi_id "MGI:2677838"; tag "inferred_transcript_model"; tag "basic"; tag "Ensembl_canonical"; tag "GENCODE_Primary"; tag "appris_principal_1"; tag "exp_conf"; havana_gene "OTTMUSG00000011967.1"; havana_transcript "OTTMUST00000028289.1";
chr2	HAVANA	CDS	31309834	31309977	0	+	2	gene_id "ENSMUSG00000055632.19"; transcript_id "ENSMUST00000113532.9"; gene_type "protein_coding"; gene_name "Hmcn2"; transcript_type "protein_coding"; transcript_name "Hmcn2-201"; exon_number 63; exon_id "ENSMUSE00000696018.2"; level 1; protein_id "ENSMUSP00000109160.3"; transcript_support_level "5"; mgi_id "MGI:2677838"; tag "inferred_transcript_model"; tag "basic"; tag "Ensembl_canonical"; tag "GENCODE_Primary"; tag "appris_principal_1"; tag "exp_conf"; havana_gene "OTTMUSG00000011967.1"; havana_transcript "OTTMUST00000028289.1";
chr2	HAVANA	exon	31309834	31309977	0	+	.	gene_id "ENSMUSG00000055632.19"; transcript_id "ENSMUST00000226996.2"; gene_type "protein_coding"; gene_name "Hmcn2"; transcript_type "nonsense_mediated_decay"; transcript_name "Hmcn2-206"; exon_number 63; exon_id "ENSMUSE00001431018.2"; level 2; protein_id "ENSMUSP00000154649.2"; mgi_id "MGI:2677838"; tag "RNA_Seq_supported_partial"; havana_gene "OTTMUSG00000011967.1"; havana_transcript "OTTMUST00000169762.1";
chr2	HAVANA	UTR	31309834	31309977	0	+	.	gene_id "ENSMUSG00000055632.19"; transcript_id "ENSMUST00000226996.2"; gene_type "protein_coding"; gene_name "Hmcn2"; transcript_type "nonsense_mediated_decay"; transcript_name "Hmcn2-206"; exon_number 63; exon_id "ENSMUSE00001431018.2"; level 2; protein_id "ENSMUSP00000154649.2"; mgi_id "MGI:2677838"; tag "RNA_Seq_supported_partial"; havana_gene "OTTMUSG00000011967.1"; havana_transcript "OTTMUST00000169762.1";
chr2	ENSEMBL_gcm37	exon	31309834	31309977	14.2411581595846	+	.	gene_id "ENSMUSG00000055632.19"; transcript_id "ENSMUSG00000055632.19_tx_1"; exon_id "chr2_31309834_31309977_+"; exonnum "63"; txlen "15464";
chr2	ENSEMBL_gcm37	exon	31309834	31309977	0.0151815679438898	+	.	gene_id "ENSMUSG00000055632.19"; transcript_id "ENSMUSG00000055632.19_tx_102"; exon_id "chr2_31309834_31309977_+"; exonnum "64"; txlen "15613";
chr2	ENSEMBL_gcm37	exon	31309834	31309977	0.0151815679438898	+	.	gene_id "ENSMUSG00000055632.19"; transcript_id "ENSMUSG00000055632.19_tx_103"; exon_id "chr2_31309834_31309977_+"; exonnum "65"; txlen "15733";
chr2	ENSEMBL_gcm37	exon	31309834	31309977	0.0150859641610041	+	.	gene_id "ENSMUSG00000055632.19"; transcript_id "ENSMUSG00000055632.19_tx_108"; exon_id "chr2_31309834_31309977_+"; exonnum "32"; txlen "10353";
chr2	ENSEMBL_gcm37	exon	31309834	31309977	0.0150859641610041	+	.	gene_id "ENSMUSG00000055632.19"; transcript_id "ENSMUSG00000055632.19_tx_109"; exon_id "chr2_31309834_31309977_+"; exonnum "32"; txlen "10211";
chr2	ENSEMBL_gcm37	exon	31309834	31309977	0.0150859641610041	+	.	gene_id "ENSMUSG00000055632.19"; transcript_id "ENSMUSG00000055632.19_tx_110"; exon_id "chr2_31309834_31309977_+"; exonnum "32"; txlen "10233";
chr2	ENSEMBL_gcm37	exon	31309834	31309977	0.0150859641610041	+	.	gene_id "ENSMUSG00000055632.19"; transcript_id "ENSMUSG00000055632.19_tx_111"; exon_id "chr2_31309834_31309977_+"; exonnum "32"; txlen "10224";
chr2	ENSEMBL_gcm37	exon	31309834	31309977	0.0150859641610041	+	.	gene_id "ENSMUSG00000055632.19"; transcript_id "ENSMUSG00000055632.19_tx_112"; exon_id "chr2_31309834_31309977_+"; exonnum "32"; txlen "10104";
chr2	ENSEMBL_gcm37	exon	31309834	31309977	0.0142652522819463	+	.	gene_id "ENSMUSG00000055632.19"; transcript_id "ENSMUSG00000055632.19_tx_113"; exon_id "chr2_31309834_31309977_+"; exonnum "57"; txlen "14365";
chr2	ENSEMBL_gcm37	exon	31309834	31309977	0.0142652522819463	+	.	gene_id "ENSMUSG00000055632.19"; transcript_id "ENSMUSG00000055632.19_tx_114"; exon_id "chr2_31309834_31309977_+"; exonnum "58"; txlen "14462";
chr2	ENSEMBL_gcm37	exon	31309834	31309977	0.0142652522819463	+	.	gene_id "ENSMUSG00000055632.19"; transcript_id "ENSMUSG00000055632.19_tx_115"; exon_id "chr2_31309834_31309977_+"; exonnum "58"; txlen "14416";
chr2	ENSEMBL_gcm37	exon	31309834	31309977	0.0142652522819463	+	.	gene_id "ENSMUSG00000055632.19"; transcript_id "ENSMUSG00000055632.19_tx_116"; exon_id "chr2_31309834_31309977_+"; exonnum "59"; txlen "14809";
chr2	ENSEMBL_gcm37	exon	31309834	31309977	0.0142652522819463	+	.	gene_id "ENSMUSG00000055632.19"; transcript_id "ENSMUSG00000055632.19_tx_117"; exon_id "chr2_31309834_31309977_+"; exonnum "59"; txlen "14513";
chr2	ENSEMBL_gcm37	exon	31309834	31309977	0.0142652522819463	+	.	gene_id "ENSMUSG00000055632.19"; transcript_id "ENSMUSG00000055632.19_tx_118"; exon_id "chr2_31309834_31309977_+"; exonnum "60"; txlen "14906";
chr2	ENSEMBL_gcm37	exon	31309834	31309977	0.0142652522819463	+	.	gene_id "ENSMUSG00000055632.19"; transcript_id "ENSMUSG00000055632.19_tx_119"; exon_id "chr2_31309834_31309977_+"; exonnum "60"; txlen "14860";
chr2	ENSEMBL_gcm37	exon	31309834	31309977	0.0142652522819463	+	.	gene_id "ENSMUSG00000055632.19"; transcript_id "ENSMUSG00000055632.19_tx_120"; exon_id "chr2_31309834_31309977_+"; exonnum "61"; txlen "14957";
chr2	ENSEMBL_gcm37	exon	31309834	31309977	0.0142652522819463	+	.	gene_id "ENSMUSG00000055632.19"; transcript_id "ENSMUSG00000055632.19_tx_121"; exon_id "chr2_31309834_31309977_+"; exonnum "55"; txlen "14135";
chr2	ENSEMBL_gcm37	exon	31309834	31309977	0.0142652522819463	+	.	gene_id "ENSMUSG00000055632.19"; transcript_id "ENSMUSG00000055632.19_tx_122"; exon_id "chr2_31309834_31309977_+"; exonnum "56"; txlen "14232";
chr2	ENSEMBL_gcm37	exon	31309834	31309977	0.0142652522819463	+	.	gene_id "ENSMUSG00000055632.19"; transcript_id "ENSMUSG00000055632.19_tx_123"; exon_id "chr2_31309834_31309977_+"; exonnum "56"; txlen "14186";
chr2	ENSEMBL_gcm37	exon	31309834	31309977	0.0142652522819463	+	.	gene_id "ENSMUSG00000055632.19"; transcript_id "ENSMUSG00000055632.19_tx_124"; exon_id "chr2_31309834_31309977_+"; exonnum "57"; txlen "14579";
chr2	ENSEMBL_gcm37	exon	31309834	31309977	0.0142652522819463	+	.	gene_id "ENSMUSG00000055632.19"; transcript_id "ENSMUSG00000055632.19_tx_125"; exon_id "chr2_31309834_31309977_+"; exonnum "57"; txlen "14283";
chr2	ENSEMBL_gcm37	exon	31309834	31309977	0.0142652522819463	+	.	gene_id "ENSMUSG00000055632.19"; transcript_id "ENSMUSG00000055632.19_tx_126"; exon_id "chr2_31309834_31309977_+"; exonnum "58"; txlen "14676";
chr2	ENSEMBL_gcm37	exon	31309834	31309977	0.0142652522819463	+	.	gene_id "ENSMUSG00000055632.19"; transcript_id "ENSMUSG00000055632.19_tx_127"; exon_id "chr2_31309834_31309977_+"; exonnum "58"; txlen "14630";
chr2	ENSEMBL_gcm37	exon	31309834	31309977	0.0142652522819463	+	.	gene_id "ENSMUSG00000055632.19"; transcript_id "ENSMUSG00000055632.19_tx_128"; exon_id "chr2_31309834_31309977_+"; exonnum "59"; txlen "14727";
chr2	ENSEMBL_gcm37	exon	31309834	31309977	0.10963793399409	+	.	gene_id "ENSMUSG00000055632.19"; transcript_id "ENSMUSG00000055632.19_tx_17"; exon_id "chr2_31309834_31309977_+"; exonnum "2"; txlen "6165";
chr2	ENSEMBL_gcm37	exon	31309834	31309977	0.0865874704165051	+	.	gene_id "ENSMUSG00000055632.19"; transcript_id "ENSMUSG00000055632.19_tx_18"; exon_id "chr2_31309834_31309977_+"; exonnum "63"; txlen "15344";
chr2	ENSEMBL_gcm37	exon	31309834	31309977	0.0735287252542311	+	.	gene_id "ENSMUSG00000055632.19"; transcript_id "ENSMUSG00000055632.19_tx_19"; exon_id "chr2_31309834_31309977_+"; exonnum "62"; txlen "15344";
chr2	ENSEMBL_gcm37	exon	31309834	31309977	2.37169734462238	+	.	gene_id "ENSMUSG00000055632.19"; transcript_id "ENSMUSG00000055632.19_tx_2"; exon_id "chr2_31309834_31309977_+"; exonnum "64"; txlen "15515";
chr2	ENSEMBL_gcm37	exon	31309834	31309977	0.0663692922815013	+	.	gene_id "ENSMUSG00000055632.19"; transcript_id "ENSMUSG00000055632.19_tx_20"; exon_id "chr2_31309834_31309977_+"; exonnum "63"; txlen "15335";
chr2	ENSEMBL_gcm37	exon	31309834	31309977	0.0641788201140895	+	.	gene_id "ENSMUSG00000055632.19"; transcript_id "ENSMUSG00000055632.19_tx_22"; exon_id "chr2_31309834_31309977_+"; exonnum "45"; txlen "13432";
chr2	ENSEMBL_gcm37	exon	31309834	31309977	0.0641195966208926	+	.	gene_id "ENSMUSG00000055632.19"; transcript_id "ENSMUSG00000055632.19_tx_23"; exon_id "chr2_31309834_31309977_+"; exonnum "63"; txlen "15215";
chr2	ENSEMBL_gcm37	exon	31309834	31309977	0.0539926958546066	+	.	gene_id "ENSMUSG00000055632.19"; transcript_id "ENSMUSG00000055632.19_tx_27"; exon_id "chr2_31309834_31309977_+"; exonnum "63"; txlen "15292";
chr2	ENSEMBL_gcm37	exon	31309834	31309977	0.0518736446616228	+	.	gene_id "ENSMUSG00000055632.19"; transcript_id "ENSMUSG00000055632.19_tx_29"; exon_id "chr2_31309834_31309977_+"; exonnum "61"; txlen "15234";
chr2	ENSEMBL_gcm37	exon	31309834	31309977	0.051743000193998	+	.	gene_id "ENSMUSG00000055632.19"; transcript_id "ENSMUSG00000055632.19_tx_30"; exon_id "chr2_31309834_31309977_+"; exonnum "63"; txlen "15301";
chr2	ENSEMBL_gcm37	exon	31309834	31309977	0.051743000193998	+	.	gene_id "ENSMUSG00000055632.19"; transcript_id "ENSMUSG00000055632.19_tx_31"; exon_id "chr2_31309834_31309977_+"; exonnum "63"; txlen "15172";
chr2	ENSEMBL_gcm37	exon	31309834	31309977	0.0403298793989066	+	.	gene_id "ENSMUSG00000055632.19"; transcript_id "ENSMUSG00000055632.19_tx_40"; exon_id "chr2_31309834_31309977_+"; exonnum "62"; txlen "15367";
chr2	ENSEMBL_gcm37	exon	31309834	31309977	0.0402020746127577	+	.	gene_id "ENSMUSG00000055632.19"; transcript_id "ENSMUSG00000055632.19_tx_41"; exon_id "chr2_31309834_31309977_+"; exonnum "62"; txlen "15285";
chr2	ENSEMBL_gcm37	exon	31309834	31309977	0.0342681162443603	+	.	gene_id "ENSMUSG00000055632.19"; transcript_id "ENSMUSG00000055632.19_tx_45"; exon_id "chr2_31309834_31309977_+"; exonnum "63"; txlen "15418";
chr2	ENSEMBL_gcm37	exon	31309834	31309977	0.0251432736016735	+	.	gene_id "ENSMUSG00000055632.19"; transcript_id "ENSMUSG00000055632.19_tx_69"; exon_id "chr2_31309834_31309977_+"; exonnum "32"; txlen "10447";
chr2	ENSEMBL_gcm37	exon	31309834	31309977	0.0251432736016735	+	.	gene_id "ENSMUSG00000055632.19"; transcript_id "ENSMUSG00000055632.19_tx_70"; exon_id "chr2_31309834_31309977_+"; exonnum "32"; txlen "10327";
chr2	ENSEMBL_gcm37	exon	31309834	31309977	0.0220462989811897	+	.	gene_id "ENSMUSG00000055632.19"; transcript_id "ENSMUSG00000055632.19_tx_73"; exon_id "chr2_31309834_31309977_+"; exonnum "60"; txlen "15137";
chr2	ENSEMBL_gcm37	exon	31309834	31309977	0.0220462989811897	+	.	gene_id "ENSMUSG00000055632.19"; transcript_id "ENSMUSG00000055632.19_tx_74"; exon_id "chr2_31309834_31309977_+"; exonnum "61"; txlen "15188";
chr2	ENSEMBL_gcm37	exon	31309834	31309977	0.0205348721865456	+	.	gene_id "ENSMUSG00000055632.19"; transcript_id "ENSMUSG00000055632.19_tx_84"; exon_id "chr2_31309834_31309977_+"; exonnum "63"; txlen "15562";
chr2	ENSEMBL_gcm37	exon	31309834	31309977	0.0205348721865456	+	.	gene_id "ENSMUSG00000055632.19"; transcript_id "ENSMUSG00000055632.19_tx_85"; exon_id "chr2_31309834_31309977_+"; exonnum "64"; txlen "15682";
chr2	ENSEMBL_gcm37	exon	31309834	31309977	0.0199640853208586	+	.	gene_id "ENSMUSG00000055632.19"; transcript_id "ENSMUSG00000055632.19_tx_89"; exon_id "chr2_31309834_31309977_+"; exonnum "63"; txlen "15395";
chr2	ENSEMBL_gcm37	exon	31309834	31309977	0.0155620933984868	+	.	gene_id "ENSMUSG00000055632.19"; transcript_id "ENSMUSG00000055632.19_tx_92"; exon_id "chr2_31309834_31309977_+"; exonnum "60"; txlen "14923";
chr2	ENSEMBL_gcm37	exon	31309834	31309977	0.0155620933984868	+	.	gene_id "ENSMUSG00000055632.19"; transcript_id "ENSMUSG00000055632.19_tx_93"; exon_id "chr2_31309834_31309977_+"; exonnum "61"; txlen "15020";
chr2	ENSEMBL_gcm37	exon	31309834	31309977	0.0155620933984868	+	.	gene_id "ENSMUSG00000055632.19"; transcript_id "ENSMUSG00000055632.19_tx_94"; exon_id "chr2_31309834_31309977_+"; exonnum "61"; txlen "14974";
chr2	ENSEMBL_gcm37	exon	31309834	31309977	0.0155620933984868	+	.	gene_id "ENSMUSG00000055632.19"; transcript_id "ENSMUSG00000055632.19_tx_95"; exon_id "chr2_31309834_31309977_+"; exonnum "62"; txlen "15071";
chr2	ENSEMBL_gcm37	exon	31309834	31309977	0.0155620933984868	+	.	gene_id "ENSMUSG00000055632.19"; transcript_id "ENSMUSG00000055632.19_tx_96"; exon_id "chr2_31309834_31309977_+"; exonnum "58"; txlen "14693";
chr2	ENSEMBL_gcm37	exon	31309834	31309977	0.0155620933984868	+	.	gene_id "ENSMUSG00000055632.19"; transcript_id "ENSMUSG00000055632.19_tx_97"; exon_id "chr2_31309834_31309977_+"; exonnum "59"; txlen "14790";
chr2	ENSEMBL_gcm37	exon	31309834	31309977	0.0155620933984868	+	.	gene_id "ENSMUSG00000055632.19"; transcript_id "ENSMUSG00000055632.19_tx_98"; exon_id "chr2_31309834_31309977_+"; exonnum "59"; txlen "14744";
chr2	ENSEMBL_gcm37	exon	31309834	31309977	0.0155620933984868	+	.	gene_id "ENSMUSG00000055632.19"; transcript_id "ENSMUSG00000055632.19_tx_99"; exon_id "chr2_31309834_31309977_+"; exonnum "60"; txlen "14841";
chr2	HAVANA	exon	31310070	31310229	0	+	.	gene_id "ENSMUSG00000055632.19"; transcript_id "ENSMUST00000113532.9"; gene_type "protein_coding"; gene_name "Hmcn2"; transcript_type "protein_coding"; transcript_name "Hmcn2-201"; exon_number 64; exon_id "ENSMUSE00000696017.2"; level 1; protein_id "ENSMUSP00000109160.3"; transcript_support_level "5"; mgi_id "MGI:2677838"; tag "inferred_transcript_model"; tag "basic"; tag "Ensembl_canonical"; tag "GENCODE_Primary"; tag "appris_principal_1"; tag "exp_conf"; havana_gene "OTTMUSG00000011967.1"; havana_transcript "OTTMUST00000028289.1";
chr2	HAVANA	CDS	31310070	31310229	0	+	2	gene_id "ENSMUSG00000055632.19"; transcript_id "ENSMUST00000113532.9"; gene_type "protein_coding"; gene_name "Hmcn2"; transcript_type "protein_coding"; transcript_name "Hmcn2-201"; exon_number 64; exon_id "ENSMUSE00000696017.2"; level 1; protein_id "ENSMUSP00000109160.3"; transcript_support_level "5"; mgi_id "MGI:2677838"; tag "inferred_transcript_model"; tag "basic"; tag "Ensembl_canonical"; tag "GENCODE_Primary"; tag "appris_principal_1"; tag "exp_conf"; havana_gene "OTTMUSG00000011967.1"; havana_transcript "OTTMUST00000028289.1";
chr2	HAVANA	exon	31310070	31310229	0	+	.	gene_id "ENSMUSG00000055632.19"; transcript_id "ENSMUST00000226996.2"; gene_type "protein_coding"; gene_name "Hmcn2"; transcript_type "nonsense_mediated_decay"; transcript_name "Hmcn2-206"; exon_number 64; exon_id "ENSMUSE00001429366.2"; level 2; protein_id "ENSMUSP00000154649.2"; mgi_id "MGI:2677838"; tag "RNA_Seq_supported_partial"; havana_gene "OTTMUSG00000011967.1"; havana_transcript "OTTMUST00000169762.1";
chr2	HAVANA	UTR	31310070	31310229	0	+	.	gene_id "ENSMUSG00000055632.19"; transcript_id "ENSMUST00000226996.2"; gene_type "protein_coding"; gene_name "Hmcn2"; transcript_type "nonsense_mediated_decay"; transcript_name "Hmcn2-206"; exon_number 64; exon_id "ENSMUSE00001429366.2"; level 2; protein_id "ENSMUSP00000154649.2"; mgi_id "MGI:2677838"; tag "RNA_Seq_supported_partial"; havana_gene "OTTMUSG00000011967.1"; havana_transcript "OTTMUST00000169762.1";
chr2	ENSEMBL_gcm37	exon	31310070	31310229	14.2411581595846	+	.	gene_id "ENSMUSG00000055632.19"; transcript_id "ENSMUSG00000055632.19_tx_1"; exon_id "chr2_31310070_31310229_+"; exonnum "64"; txlen "15464";
chr2	ENSEMBL_gcm37	exon	31310070	31310229	0.0151815679438898	+	.	gene_id "ENSMUSG00000055632.19"; transcript_id "ENSMUSG00000055632.19_tx_102"; exon_id "chr2_31310070_31310229_+"; exonnum "65"; txlen "15613";
chr2	ENSEMBL_gcm37	exon	31310070	31310229	0.0151815679438898	+	.	gene_id "ENSMUSG00000055632.19"; transcript_id "ENSMUSG00000055632.19_tx_103"; exon_id "chr2_31310070_31310229_+"; exonnum "66"; txlen "15733";
chr2	ENSEMBL_gcm37	exon	31310070	31310229	0.0150859641610041	+	.	gene_id "ENSMUSG00000055632.19"; transcript_id "ENSMUSG00000055632.19_tx_108"; exon_id "chr2_31310070_31310229_+"; exonnum "33"; txlen "10353";
chr2	ENSEMBL_gcm37	exon	31310070	31310229	0.0150859641610041	+	.	gene_id "ENSMUSG00000055632.19"; transcript_id "ENSMUSG00000055632.19_tx_109"; exon_id "chr2_31310070_31310229_+"; exonnum "33"; txlen "10211";
chr2	ENSEMBL_gcm37	exon	31310070	31310229	0.0150859641610041	+	.	gene_id "ENSMUSG00000055632.19"; transcript_id "ENSMUSG00000055632.19_tx_110"; exon_id "chr2_31310070_31310229_+"; exonnum "33"; txlen "10233";
chr2	ENSEMBL_gcm37	exon	31310070	31310229	0.0150859641610041	+	.	gene_id "ENSMUSG00000055632.19"; transcript_id "ENSMUSG00000055632.19_tx_111"; exon_id "chr2_31310070_31310229_+"; exonnum "33"; txlen "10224";
chr2	ENSEMBL_gcm37	exon	31310070	31310229	0.0150859641610041	+	.	gene_id "ENSMUSG00000055632.19"; transcript_id "ENSMUSG00000055632.19_tx_112"; exon_id "chr2_31310070_31310229_+"; exonnum "33"; txlen "10104";
chr2	ENSEMBL_gcm37	exon	31310070	31310229	0.0142652522819463	+	.	gene_id "ENSMUSG00000055632.19"; transcript_id "ENSMUSG00000055632.19_tx_113"; exon_id "chr2_31310070_31310229_+"; exonnum "58"; txlen "14365";
chr2	ENSEMBL_gcm37	exon	31310070	31310229	0.0142652522819463	+	.	gene_id "ENSMUSG00000055632.19"; transcript_id "ENSMUSG00000055632.19_tx_114"; exon_id "chr2_31310070_31310229_+"; exonnum "59"; txlen "14462";
chr2	ENSEMBL_gcm37	exon	31310070	31310229	0.0142652522819463	+	.	gene_id "ENSMUSG00000055632.19"; transcript_id "ENSMUSG00000055632.19_tx_115"; exon_id "chr2_31310070_31310229_+"; exonnum "59"; txlen "14416";
chr2	ENSEMBL_gcm37	exon	31310070	31310229	0.0142652522819463	+	.	gene_id "ENSMUSG00000055632.19"; transcript_id "ENSMUSG00000055632.19_tx_116"; exon_id "chr2_31310070_31310229_+"; exonnum "60"; txlen "14809";
chr2	ENSEMBL_gcm37	exon	31310070	31310229	0.0142652522819463	+	.	gene_id "ENSMUSG00000055632.19"; transcript_id "ENSMUSG00000055632.19_tx_117"; exon_id "chr2_31310070_31310229_+"; exonnum "60"; txlen "14513";
chr2	ENSEMBL_gcm37	exon	31310070	31310229	0.0142652522819463	+	.	gene_id "ENSMUSG00000055632.19"; transcript_id "ENSMUSG00000055632.19_tx_118"; exon_id "chr2_31310070_31310229_+"; exonnum "61"; txlen "14906";
chr2	ENSEMBL_gcm37	exon	31310070	31310229	0.0142652522819463	+	.	gene_id "ENSMUSG00000055632.19"; transcript_id "ENSMUSG00000055632.19_tx_119"; exon_id "chr2_31310070_31310229_+"; exonnum "61"; txlen "14860";
chr2	ENSEMBL_gcm37	exon	31310070	31310229	0.0142652522819463	+	.	gene_id "ENSMUSG00000055632.19"; transcript_id "ENSMUSG00000055632.19_tx_120"; exon_id "chr2_31310070_31310229_+"; exonnum "62"; txlen "14957";
chr2	ENSEMBL_gcm37	exon	31310070	31310229	0.0142652522819463	+	.	gene_id "ENSMUSG00000055632.19"; transcript_id "ENSMUSG00000055632.19_tx_121"; exon_id "chr2_31310070_31310229_+"; exonnum "56"; txlen "14135";
chr2	ENSEMBL_gcm37	exon	31310070	31310229	0.0142652522819463	+	.	gene_id "ENSMUSG00000055632.19"; transcript_id "ENSMUSG00000055632.19_tx_122"; exon_id "chr2_31310070_31310229_+"; exonnum "57"; txlen "14232";
chr2	ENSEMBL_gcm37	exon	31310070	31310229	0.0142652522819463	+	.	gene_id "ENSMUSG00000055632.19"; transcript_id "ENSMUSG00000055632.19_tx_123"; exon_id "chr2_31310070_31310229_+"; exonnum "57"; txlen "14186";
chr2	ENSEMBL_gcm37	exon	31310070	31310229	0.0142652522819463	+	.	gene_id "ENSMUSG00000055632.19"; transcript_id "ENSMUSG00000055632.19_tx_124"; exon_id "chr2_31310070_31310229_+"; exonnum "58"; txlen "14579";
chr2	ENSEMBL_gcm37	exon	31310070	31310229	0.0142652522819463	+	.	gene_id "ENSMUSG00000055632.19"; transcript_id "ENSMUSG00000055632.19_tx_125"; exon_id "chr2_31310070_31310229_+"; exonnum "58"; txlen "14283";
chr2	ENSEMBL_gcm37	exon	31310070	31310229	0.0142652522819463	+	.	gene_id "ENSMUSG00000055632.19"; transcript_id "ENSMUSG00000055632.19_tx_126"; exon_id "chr2_31310070_31310229_+"; exonnum "59"; txlen "14676";
chr2	ENSEMBL_gcm37	exon	31310070	31310229	0.0142652522819463	+	.	gene_id "ENSMUSG00000055632.19"; transcript_id "ENSMUSG00000055632.19_tx_127"; exon_id "chr2_31310070_31310229_+"; exonnum "59"; txlen "14630";
chr2	ENSEMBL_gcm37	exon	31310070	31310229	0.0142652522819463	+	.	gene_id "ENSMUSG00000055632.19"; transcript_id "ENSMUSG00000055632.19_tx_128"; exon_id "chr2_31310070_31310229_+"; exonnum "60"; txlen "14727";
chr2	ENSEMBL_gcm37	exon	31310070	31310229	0.10963793399409	+	.	gene_id "ENSMUSG00000055632.19"; transcript_id "ENSMUSG00000055632.19_tx_17"; exon_id "chr2_31310070_31310229_+"; exonnum "3"; txlen "6165";
chr2	ENSEMBL_gcm37	exon	31310070	31310229	0.0865874704165051	+	.	gene_id "ENSMUSG00000055632.19"; transcript_id "ENSMUSG00000055632.19_tx_18"; exon_id "chr2_31310070_31310229_+"; exonnum "64"; txlen "15344";
chr2	ENSEMBL_gcm37	exon	31310070	31310229	0.0735287252542311	+	.	gene_id "ENSMUSG00000055632.19"; transcript_id "ENSMUSG00000055632.19_tx_19"; exon_id "chr2_31310070_31310229_+"; exonnum "63"; txlen "15344";
chr2	ENSEMBL_gcm37	exon	31310070	31310229	2.37169734462238	+	.	gene_id "ENSMUSG00000055632.19"; transcript_id "ENSMUSG00000055632.19_tx_2"; exon_id "chr2_31310070_31310229_+"; exonnum "65"; txlen "15515";
chr2	ENSEMBL_gcm37	exon	31310070	31310229	0.0663692922815013	+	.	gene_id "ENSMUSG00000055632.19"; transcript_id "ENSMUSG00000055632.19_tx_20"; exon_id "chr2_31310070_31310229_+"; exonnum "64"; txlen "15335";
chr2	ENSEMBL_gcm37	exon	31310070	31310229	0.0641788201140895	+	.	gene_id "ENSMUSG00000055632.19"; transcript_id "ENSMUSG00000055632.19_tx_22"; exon_id "chr2_31310070_31310229_+"; exonnum "46"; txlen "13432";
chr2	ENSEMBL_gcm37	exon	31310070	31310229	0.0641195966208926	+	.	gene_id "ENSMUSG00000055632.19"; transcript_id "ENSMUSG00000055632.19_tx_23"; exon_id "chr2_31310070_31310229_+"; exonnum "64"; txlen "15215";
chr2	ENSEMBL_gcm37	exon	31310070	31310229	0.0539926958546066	+	.	gene_id "ENSMUSG00000055632.19"; transcript_id "ENSMUSG00000055632.19_tx_27"; exon_id "chr2_31310070_31310229_+"; exonnum "64"; txlen "15292";
chr2	ENSEMBL_gcm37	exon	31310070	31310229	0.0518736446616228	+	.	gene_id "ENSMUSG00000055632.19"; transcript_id "ENSMUSG00000055632.19_tx_29"; exon_id "chr2_31310070_31310229_+"; exonnum "62"; txlen "15234";
chr2	ENSEMBL_gcm37	exon	31310070	31310229	0.051743000193998	+	.	gene_id "ENSMUSG00000055632.19"; transcript_id "ENSMUSG00000055632.19_tx_30"; exon_id "chr2_31310070_31310229_+"; exonnum "64"; txlen "15301";
chr2	ENSEMBL_gcm37	exon	31310070	31310229	0.051743000193998	+	.	gene_id "ENSMUSG00000055632.19"; transcript_id "ENSMUSG00000055632.19_tx_31"; exon_id "chr2_31310070_31310229_+"; exonnum "64"; txlen "15172";
chr2	ENSEMBL_gcm37	exon	31310070	31310229	0.0403298793989066	+	.	gene_id "ENSMUSG00000055632.19"; transcript_id "ENSMUSG00000055632.19_tx_40"; exon_id "chr2_31310070_31310229_+"; exonnum "63"; txlen "15367";
chr2	ENSEMBL_gcm37	exon	31310070	31310229	0.0402020746127577	+	.	gene_id "ENSMUSG00000055632.19"; transcript_id "ENSMUSG00000055632.19_tx_41"; exon_id "chr2_31310070_31310229_+"; exonnum "63"; txlen "15285";
chr2	ENSEMBL_gcm37	exon	31310070	31310229	0.0342681162443603	+	.	gene_id "ENSMUSG00000055632.19"; transcript_id "ENSMUSG00000055632.19_tx_45"; exon_id "chr2_31310070_31310229_+"; exonnum "64"; txlen "15418";
chr2	ENSEMBL_gcm37	exon	31310070	31310229	0.0251432736016735	+	.	gene_id "ENSMUSG00000055632.19"; transcript_id "ENSMUSG00000055632.19_tx_69"; exon_id "chr2_31310070_31310229_+"; exonnum "33"; txlen "10447";
chr2	ENSEMBL_gcm37	exon	31310070	31310229	0.0251432736016735	+	.	gene_id "ENSMUSG00000055632.19"; transcript_id "ENSMUSG00000055632.19_tx_70"; exon_id "chr2_31310070_31310229_+"; exonnum "33"; txlen "10327";
chr2	ENSEMBL_gcm37	exon	31310070	31310229	0.0220462989811897	+	.	gene_id "ENSMUSG00000055632.19"; transcript_id "ENSMUSG00000055632.19_tx_73"; exon_id "chr2_31310070_31310229_+"; exonnum "61"; txlen "15137";
chr2	ENSEMBL_gcm37	exon	31310070	31310229	0.0220462989811897	+	.	gene_id "ENSMUSG00000055632.19"; transcript_id "ENSMUSG00000055632.19_tx_74"; exon_id "chr2_31310070_31310229_+"; exonnum "62"; txlen "15188";
chr2	ENSEMBL_gcm37	exon	31310070	31310229	0.0205348721865456	+	.	gene_id "ENSMUSG00000055632.19"; transcript_id "ENSMUSG00000055632.19_tx_84"; exon_id "chr2_31310070_31310229_+"; exonnum "64"; txlen "15562";
chr2	ENSEMBL_gcm37	exon	31310070	31310229	0.0205348721865456	+	.	gene_id "ENSMUSG00000055632.19"; transcript_id "ENSMUSG00000055632.19_tx_85"; exon_id "chr2_31310070_31310229_+"; exonnum "65"; txlen "15682";
chr2	ENSEMBL_gcm37	exon	31310070	31310229	0.0199640853208586	+	.	gene_id "ENSMUSG00000055632.19"; transcript_id "ENSMUSG00000055632.19_tx_89"; exon_id "chr2_31310070_31310229_+"; exonnum "64"; txlen "15395";
chr2	ENSEMBL_gcm37	exon	31310070	31310229	0.0155620933984868	+	.	gene_id "ENSMUSG00000055632.19"; transcript_id "ENSMUSG00000055632.19_tx_92"; exon_id "chr2_31310070_31310229_+"; exonnum "61"; txlen "14923";
chr2	ENSEMBL_gcm37	exon	31310070	31310229	0.0155620933984868	+	.	gene_id "ENSMUSG00000055632.19"; transcript_id "ENSMUSG00000055632.19_tx_93"; exon_id "chr2_31310070_31310229_+"; exonnum "62"; txlen "15020";
chr2	ENSEMBL_gcm37	exon	31310070	31310229	0.0155620933984868	+	.	gene_id "ENSMUSG00000055632.19"; transcript_id "ENSMUSG00000055632.19_tx_94"; exon_id "chr2_31310070_31310229_+"; exonnum "62"; txlen "14974";
chr2	ENSEMBL_gcm37	exon	31310070	31310229	0.0155620933984868	+	.	gene_id "ENSMUSG00000055632.19"; transcript_id "ENSMUSG00000055632.19_tx_95"; exon_id "chr2_31310070_31310229_+"; exonnum "63"; txlen "15071";
chr2	ENSEMBL_gcm37	exon	31310070	31310229	0.0155620933984868	+	.	gene_id "ENSMUSG00000055632.19"; transcript_id "ENSMUSG00000055632.19_tx_96"; exon_id "chr2_31310070_31310229_+"; exonnum "59"; txlen "14693";
chr2	ENSEMBL_gcm37	exon	31310070	31310229	0.0155620933984868	+	.	gene_id "ENSMUSG00000055632.19"; transcript_id "ENSMUSG00000055632.19_tx_97"; exon_id "chr2_31310070_31310229_+"; exonnum "60"; txlen "14790";
chr2	ENSEMBL_gcm37	exon	31310070	31310229	0.0155620933984868	+	.	gene_id "ENSMUSG00000055632.19"; transcript_id "ENSMUSG00000055632.19_tx_98"; exon_id "chr2_31310070_31310229_+"; exonnum "60"; txlen "14744";
chr2	ENSEMBL_gcm37	exon	31310070	31310229	0.0155620933984868	+	.	gene_id "ENSMUSG00000055632.19"; transcript_id "ENSMUSG00000055632.19_tx_99"; exon_id "chr2_31310070_31310229_+"; exonnum "61"; txlen "14841";
chr2	HAVANA	exon	31310310	31310434	0	+	.	gene_id "ENSMUSG00000055632.19"; transcript_id "ENSMUST00000113532.9"; gene_type "protein_coding"; gene_name "Hmcn2"; transcript_type "protein_coding"; transcript_name "Hmcn2-201"; exon_number 65; exon_id "ENSMUSE00000696016.2"; level 1; protein_id "ENSMUSP00000109160.3"; transcript_support_level "5"; mgi_id "MGI:2677838"; tag "inferred_transcript_model"; tag "basic"; tag "Ensembl_canonical"; tag "GENCODE_Primary"; tag "appris_principal_1"; tag "exp_conf"; havana_gene "OTTMUSG00000011967.1"; havana_transcript "OTTMUST00000028289.1";
chr2	HAVANA	CDS	31310310	31310434	0	+	1	gene_id "ENSMUSG00000055632.19"; transcript_id "ENSMUST00000113532.9"; gene_type "protein_coding"; gene_name "Hmcn2"; transcript_type "protein_coding"; transcript_name "Hmcn2-201"; exon_number 65; exon_id "ENSMUSE00000696016.2"; level 1; protein_id "ENSMUSP00000109160.3"; transcript_support_level "5"; mgi_id "MGI:2677838"; tag "inferred_transcript_model"; tag "basic"; tag "Ensembl_canonical"; tag "GENCODE_Primary"; tag "appris_principal_1"; tag "exp_conf"; havana_gene "OTTMUSG00000011967.1"; havana_transcript "OTTMUST00000028289.1";
chr2	HAVANA	exon	31310310	31310434	0	+	.	gene_id "ENSMUSG00000055632.19"; transcript_id "ENSMUST00000226996.2"; gene_type "protein_coding"; gene_name "Hmcn2"; transcript_type "nonsense_mediated_decay"; transcript_name "Hmcn2-206"; exon_number 65; exon_id "ENSMUSE00001432966.2"; level 2; protein_id "ENSMUSP00000154649.2"; mgi_id "MGI:2677838"; tag "RNA_Seq_supported_partial"; havana_gene "OTTMUSG00000011967.1"; havana_transcript "OTTMUST00000169762.1";
chr2	HAVANA	UTR	31310310	31310434	0	+	.	gene_id "ENSMUSG00000055632.19"; transcript_id "ENSMUST00000226996.2"; gene_type "protein_coding"; gene_name "Hmcn2"; transcript_type "nonsense_mediated_decay"; transcript_name "Hmcn2-206"; exon_number 65; exon_id "ENSMUSE00001432966.2"; level 2; protein_id "ENSMUSP00000154649.2"; mgi_id "MGI:2677838"; tag "RNA_Seq_supported_partial"; havana_gene "OTTMUSG00000011967.1"; havana_transcript "OTTMUST00000169762.1";
chr2	ENSEMBL_gcm37	exon	31310310	31310434	14.2411581595846	+	.	gene_id "ENSMUSG00000055632.19"; transcript_id "ENSMUSG00000055632.19_tx_1"; exon_id "chr2_31310310_31310434_+"; exonnum "65"; txlen "15464";
chr2	ENSEMBL_gcm37	exon	31310310	31310434	0.0151815679438898	+	.	gene_id "ENSMUSG00000055632.19"; transcript_id "ENSMUSG00000055632.19_tx_102"; exon_id "chr2_31310310_31310434_+"; exonnum "66"; txlen "15613";
chr2	ENSEMBL_gcm37	exon	31310310	31310434	0.0151815679438898	+	.	gene_id "ENSMUSG00000055632.19"; transcript_id "ENSMUSG00000055632.19_tx_103"; exon_id "chr2_31310310_31310434_+"; exonnum "67"; txlen "15733";
chr2	ENSEMBL_gcm37	exon	31310310	31310434	0.0150859641610041	+	.	gene_id "ENSMUSG00000055632.19"; transcript_id "ENSMUSG00000055632.19_tx_108"; exon_id "chr2_31310310_31310434_+"; exonnum "34"; txlen "10353";
chr2	ENSEMBL_gcm37	exon	31310310	31310434	0.0150859641610041	+	.	gene_id "ENSMUSG00000055632.19"; transcript_id "ENSMUSG00000055632.19_tx_109"; exon_id "chr2_31310310_31310434_+"; exonnum "34"; txlen "10211";
chr2	ENSEMBL_gcm37	exon	31310310	31310434	0.0150859641610041	+	.	gene_id "ENSMUSG00000055632.19"; transcript_id "ENSMUSG00000055632.19_tx_110"; exon_id "chr2_31310310_31310434_+"; exonnum "34"; txlen "10233";
chr2	ENSEMBL_gcm37	exon	31310310	31310434	0.0150859641610041	+	.	gene_id "ENSMUSG00000055632.19"; transcript_id "ENSMUSG00000055632.19_tx_111"; exon_id "chr2_31310310_31310434_+"; exonnum "34"; txlen "10224";
chr2	ENSEMBL_gcm37	exon	31310310	31310434	0.0150859641610041	+	.	gene_id "ENSMUSG00000055632.19"; transcript_id "ENSMUSG00000055632.19_tx_112"; exon_id "chr2_31310310_31310434_+"; exonnum "34"; txlen "10104";
chr2	ENSEMBL_gcm37	exon	31310310	31310434	0.0142652522819463	+	.	gene_id "ENSMUSG00000055632.19"; transcript_id "ENSMUSG00000055632.19_tx_113"; exon_id "chr2_31310310_31310434_+"; exonnum "59"; txlen "14365";
chr2	ENSEMBL_gcm37	exon	31310310	31310434	0.0142652522819463	+	.	gene_id "ENSMUSG00000055632.19"; transcript_id "ENSMUSG00000055632.19_tx_114"; exon_id "chr2_31310310_31310434_+"; exonnum "60"; txlen "14462";
chr2	ENSEMBL_gcm37	exon	31310310	31310434	0.0142652522819463	+	.	gene_id "ENSMUSG00000055632.19"; transcript_id "ENSMUSG00000055632.19_tx_115"; exon_id "chr2_31310310_31310434_+"; exonnum "60"; txlen "14416";
chr2	ENSEMBL_gcm37	exon	31310310	31310434	0.0142652522819463	+	.	gene_id "ENSMUSG00000055632.19"; transcript_id "ENSMUSG00000055632.19_tx_116"; exon_id "chr2_31310310_31310434_+"; exonnum "61"; txlen "14809";
chr2	ENSEMBL_gcm37	exon	31310310	31310434	0.0142652522819463	+	.	gene_id "ENSMUSG00000055632.19"; transcript_id "ENSMUSG00000055632.19_tx_117"; exon_id "chr2_31310310_31310434_+"; exonnum "61"; txlen "14513";
chr2	ENSEMBL_gcm37	exon	31310310	31310434	0.0142652522819463	+	.	gene_id "ENSMUSG00000055632.19"; transcript_id "ENSMUSG00000055632.19_tx_118"; exon_id "chr2_31310310_31310434_+"; exonnum "62"; txlen "14906";
chr2	ENSEMBL_gcm37	exon	31310310	31310434	0.0142652522819463	+	.	gene_id "ENSMUSG00000055632.19"; transcript_id "ENSMUSG00000055632.19_tx_119"; exon_id "chr2_31310310_31310434_+"; exonnum "62"; txlen "14860";
chr2	ENSEMBL_gcm37	exon	31310310	31310434	0.0142652522819463	+	.	gene_id "ENSMUSG00000055632.19"; transcript_id "ENSMUSG00000055632.19_tx_120"; exon_id "chr2_31310310_31310434_+"; exonnum "63"; txlen "14957";
chr2	ENSEMBL_gcm37	exon	31310310	31310434	0.0142652522819463	+	.	gene_id "ENSMUSG00000055632.19"; transcript_id "ENSMUSG00000055632.19_tx_121"; exon_id "chr2_31310310_31310434_+"; exonnum "57"; txlen "14135";
chr2	ENSEMBL_gcm37	exon	31310310	31310434	0.0142652522819463	+	.	gene_id "ENSMUSG00000055632.19"; transcript_id "ENSMUSG00000055632.19_tx_122"; exon_id "chr2_31310310_31310434_+"; exonnum "58"; txlen "14232";
chr2	ENSEMBL_gcm37	exon	31310310	31310434	0.0142652522819463	+	.	gene_id "ENSMUSG00000055632.19"; transcript_id "ENSMUSG00000055632.19_tx_123"; exon_id "chr2_31310310_31310434_+"; exonnum "58"; txlen "14186";
chr2	ENSEMBL_gcm37	exon	31310310	31310434	0.0142652522819463	+	.	gene_id "ENSMUSG00000055632.19"; transcript_id "ENSMUSG00000055632.19_tx_124"; exon_id "chr2_31310310_31310434_+"; exonnum "59"; txlen "14579";
chr2	ENSEMBL_gcm37	exon	31310310	31310434	0.0142652522819463	+	.	gene_id "ENSMUSG00000055632.19"; transcript_id "ENSMUSG00000055632.19_tx_125"; exon_id "chr2_31310310_31310434_+"; exonnum "59"; txlen "14283";
chr2	ENSEMBL_gcm37	exon	31310310	31310434	0.0142652522819463	+	.	gene_id "ENSMUSG00000055632.19"; transcript_id "ENSMUSG00000055632.19_tx_126"; exon_id "chr2_31310310_31310434_+"; exonnum "60"; txlen "14676";
chr2	ENSEMBL_gcm37	exon	31310310	31310434	0.0142652522819463	+	.	gene_id "ENSMUSG00000055632.19"; transcript_id "ENSMUSG00000055632.19_tx_127"; exon_id "chr2_31310310_31310434_+"; exonnum "60"; txlen "14630";
chr2	ENSEMBL_gcm37	exon	31310310	31310434	0.0142652522819463	+	.	gene_id "ENSMUSG00000055632.19"; transcript_id "ENSMUSG00000055632.19_tx_128"; exon_id "chr2_31310310_31310434_+"; exonnum "61"; txlen "14727";
chr2	ENSEMBL_gcm37	exon	31310310	31310434	0.10963793399409	+	.	gene_id "ENSMUSG00000055632.19"; transcript_id "ENSMUSG00000055632.19_tx_17"; exon_id "chr2_31310310_31310434_+"; exonnum "4"; txlen "6165";
chr2	ENSEMBL_gcm37	exon	31310310	31310434	0.0865874704165051	+	.	gene_id "ENSMUSG00000055632.19"; transcript_id "ENSMUSG00000055632.19_tx_18"; exon_id "chr2_31310310_31310434_+"; exonnum "65"; txlen "15344";
chr2	ENSEMBL_gcm37	exon	31310310	31310434	0.0735287252542311	+	.	gene_id "ENSMUSG00000055632.19"; transcript_id "ENSMUSG00000055632.19_tx_19"; exon_id "chr2_31310310_31310434_+"; exonnum "64"; txlen "15344";
chr2	ENSEMBL_gcm37	exon	31310310	31310434	2.37169734462238	+	.	gene_id "ENSMUSG00000055632.19"; transcript_id "ENSMUSG00000055632.19_tx_2"; exon_id "chr2_31310310_31310434_+"; exonnum "66"; txlen "15515";
chr2	ENSEMBL_gcm37	exon	31310310	31310434	0.0663692922815013	+	.	gene_id "ENSMUSG00000055632.19"; transcript_id "ENSMUSG00000055632.19_tx_20"; exon_id "chr2_31310310_31310434_+"; exonnum "65"; txlen "15335";
chr2	ENSEMBL_gcm37	exon	31310310	31310434	0.0641788201140895	+	.	gene_id "ENSMUSG00000055632.19"; transcript_id "ENSMUSG00000055632.19_tx_22"; exon_id "chr2_31310310_31310434_+"; exonnum "47"; txlen "13432";
chr2	ENSEMBL_gcm37	exon	31310310	31310434	0.0641195966208926	+	.	gene_id "ENSMUSG00000055632.19"; transcript_id "ENSMUSG00000055632.19_tx_23"; exon_id "chr2_31310310_31310434_+"; exonnum "65"; txlen "15215";
chr2	ENSEMBL_gcm37	exon	31310310	31310434	0.0539926958546066	+	.	gene_id "ENSMUSG00000055632.19"; transcript_id "ENSMUSG00000055632.19_tx_27"; exon_id "chr2_31310310_31310434_+"; exonnum "65"; txlen "15292";
chr2	ENSEMBL_gcm37	exon	31310310	31310434	0.0518736446616228	+	.	gene_id "ENSMUSG00000055632.19"; transcript_id "ENSMUSG00000055632.19_tx_29"; exon_id "chr2_31310310_31310434_+"; exonnum "63"; txlen "15234";
chr2	ENSEMBL_gcm37	exon	31310310	31310434	0.051743000193998	+	.	gene_id "ENSMUSG00000055632.19"; transcript_id "ENSMUSG00000055632.19_tx_30"; exon_id "chr2_31310310_31310434_+"; exonnum "65"; txlen "15301";
chr2	ENSEMBL_gcm37	exon	31310310	31310434	0.051743000193998	+	.	gene_id "ENSMUSG00000055632.19"; transcript_id "ENSMUSG00000055632.19_tx_31"; exon_id "chr2_31310310_31310434_+"; exonnum "65"; txlen "15172";
chr2	ENSEMBL_gcm37	exon	31310310	31310434	0.0403298793989066	+	.	gene_id "ENSMUSG00000055632.19"; transcript_id "ENSMUSG00000055632.19_tx_40"; exon_id "chr2_31310310_31310434_+"; exonnum "64"; txlen "15367";
chr2	ENSEMBL_gcm37	exon	31310310	31310434	0.0402020746127577	+	.	gene_id "ENSMUSG00000055632.19"; transcript_id "ENSMUSG00000055632.19_tx_41"; exon_id "chr2_31310310_31310434_+"; exonnum "64"; txlen "15285";
chr2	ENSEMBL_gcm37	exon	31310310	31310434	0.0342681162443603	+	.	gene_id "ENSMUSG00000055632.19"; transcript_id "ENSMUSG00000055632.19_tx_45"; exon_id "chr2_31310310_31310434_+"; exonnum "65"; txlen "15418";
chr2	ENSEMBL_gcm37	exon	31310310	31310434	0.0251432736016735	+	.	gene_id "ENSMUSG00000055632.19"; transcript_id "ENSMUSG00000055632.19_tx_69"; exon_id "chr2_31310310_31310434_+"; exonnum "34"; txlen "10447";
chr2	ENSEMBL_gcm37	exon	31310310	31310434	0.0251432736016735	+	.	gene_id "ENSMUSG00000055632.19"; transcript_id "ENSMUSG00000055632.19_tx_70"; exon_id "chr2_31310310_31310434_+"; exonnum "34"; txlen "10327";
chr2	ENSEMBL_gcm37	exon	31310310	31310434	0.0220462989811897	+	.	gene_id "ENSMUSG00000055632.19"; transcript_id "ENSMUSG00000055632.19_tx_73"; exon_id "chr2_31310310_31310434_+"; exonnum "62"; txlen "15137";
chr2	ENSEMBL_gcm37	exon	31310310	31310434	0.0220462989811897	+	.	gene_id "ENSMUSG00000055632.19"; transcript_id "ENSMUSG00000055632.19_tx_74"; exon_id "chr2_31310310_31310434_+"; exonnum "63"; txlen "15188";
chr2	ENSEMBL_gcm37	exon	31310310	31310434	0.0205348721865456	+	.	gene_id "ENSMUSG00000055632.19"; transcript_id "ENSMUSG00000055632.19_tx_84"; exon_id "chr2_31310310_31310434_+"; exonnum "65"; txlen "15562";
chr2	ENSEMBL_gcm37	exon	31310310	31310434	0.0205348721865456	+	.	gene_id "ENSMUSG00000055632.19"; transcript_id "ENSMUSG00000055632.19_tx_85"; exon_id "chr2_31310310_31310434_+"; exonnum "66"; txlen "15682";
chr2	ENSEMBL_gcm37	exon	31310310	31310434	0.0199640853208586	+	.	gene_id "ENSMUSG00000055632.19"; transcript_id "ENSMUSG00000055632.19_tx_89"; exon_id "chr2_31310310_31310434_+"; exonnum "65"; txlen "15395";
chr2	ENSEMBL_gcm37	exon	31310310	31310434	0.0155620933984868	+	.	gene_id "ENSMUSG00000055632.19"; transcript_id "ENSMUSG00000055632.19_tx_92"; exon_id "chr2_31310310_31310434_+"; exonnum "62"; txlen "14923";
chr2	ENSEMBL_gcm37	exon	31310310	31310434	0.0155620933984868	+	.	gene_id "ENSMUSG00000055632.19"; transcript_id "ENSMUSG00000055632.19_tx_93"; exon_id "chr2_31310310_31310434_+"; exonnum "63"; txlen "15020";
chr2	ENSEMBL_gcm37	exon	31310310	31310434	0.0155620933984868	+	.	gene_id "ENSMUSG00000055632.19"; transcript_id "ENSMUSG00000055632.19_tx_94"; exon_id "chr2_31310310_31310434_+"; exonnum "63"; txlen "14974";
chr2	ENSEMBL_gcm37	exon	31310310	31310434	0.0155620933984868	+	.	gene_id "ENSMUSG00000055632.19"; transcript_id "ENSMUSG00000055632.19_tx_95"; exon_id "chr2_31310310_31310434_+"; exonnum "64"; txlen "15071";
chr2	ENSEMBL_gcm37	exon	31310310	31310434	0.0155620933984868	+	.	gene_id "ENSMUSG00000055632.19"; transcript_id "ENSMUSG00000055632.19_tx_96"; exon_id "chr2_31310310_31310434_+"; exonnum "60"; txlen "14693";
chr2	ENSEMBL_gcm37	exon	31310310	31310434	0.0155620933984868	+	.	gene_id "ENSMUSG00000055632.19"; transcript_id "ENSMUSG00000055632.19_tx_97"; exon_id "chr2_31310310_31310434_+"; exonnum "61"; txlen "14790";
chr2	ENSEMBL_gcm37	exon	31310310	31310434	0.0155620933984868	+	.	gene_id "ENSMUSG00000055632.19"; transcript_id "ENSMUSG00000055632.19_tx_98"; exon_id "chr2_31310310_31310434_+"; exonnum "61"; txlen "14744";
chr2	ENSEMBL_gcm37	exon	31310310	31310434	0.0155620933984868	+	.	gene_id "ENSMUSG00000055632.19"; transcript_id "ENSMUSG00000055632.19_tx_99"; exon_id "chr2_31310310_31310434_+"; exonnum "62"; txlen "14841";
chr2	HAVANA	exon	31310785	31310968	0	+	.	gene_id "ENSMUSG00000055632.19"; transcript_id "ENSMUST00000113532.9"; gene_type "protein_coding"; gene_name "Hmcn2"; transcript_type "protein_coding"; transcript_name "Hmcn2-201"; exon_number 66; exon_id "ENSMUSE00000696014.2"; level 1; protein_id "ENSMUSP00000109160.3"; transcript_support_level "5"; mgi_id "MGI:2677838"; tag "inferred_transcript_model"; tag "basic"; tag "Ensembl_canonical"; tag "GENCODE_Primary"; tag "appris_principal_1"; tag "exp_conf"; havana_gene "OTTMUSG00000011967.1"; havana_transcript "OTTMUST00000028289.1";
chr2	HAVANA	CDS	31310785	31310968	0	+	2	gene_id "ENSMUSG00000055632.19"; transcript_id "ENSMUST00000113532.9"; gene_type "protein_coding"; gene_name "Hmcn2"; transcript_type "protein_coding"; transcript_name "Hmcn2-201"; exon_number 66; exon_id "ENSMUSE00000696014.2"; level 1; protein_id "ENSMUSP00000109160.3"; transcript_support_level "5"; mgi_id "MGI:2677838"; tag "inferred_transcript_model"; tag "basic"; tag "Ensembl_canonical"; tag "GENCODE_Primary"; tag "appris_principal_1"; tag "exp_conf"; havana_gene "OTTMUSG00000011967.1"; havana_transcript "OTTMUST00000028289.1";
chr2	HAVANA	exon	31310785	31310968	0	+	.	gene_id "ENSMUSG00000055632.19"; transcript_id "ENSMUST00000226996.2"; gene_type "protein_coding"; gene_name "Hmcn2"; transcript_type "nonsense_mediated_decay"; transcript_name "Hmcn2-206"; exon_number 66; exon_id "ENSMUSE00001429526.2"; level 2; protein_id "ENSMUSP00000154649.2"; mgi_id "MGI:2677838"; tag "RNA_Seq_supported_partial"; havana_gene "OTTMUSG00000011967.1"; havana_transcript "OTTMUST00000169762.1";
chr2	HAVANA	UTR	31310785	31310968	0	+	.	gene_id "ENSMUSG00000055632.19"; transcript_id "ENSMUST00000226996.2"; gene_type "protein_coding"; gene_name "Hmcn2"; transcript_type "nonsense_mediated_decay"; transcript_name "Hmcn2-206"; exon_number 66; exon_id "ENSMUSE00001429526.2"; level 2; protein_id "ENSMUSP00000154649.2"; mgi_id "MGI:2677838"; tag "RNA_Seq_supported_partial"; havana_gene "OTTMUSG00000011967.1"; havana_transcript "OTTMUST00000169762.1";
chr2	ENSEMBL_gcm37	exon	31310785	31310968	14.2411581595846	+	.	gene_id "ENSMUSG00000055632.19"; transcript_id "ENSMUSG00000055632.19_tx_1"; exon_id "chr2_31310785_31310968_+"; exonnum "66"; txlen "15464";
chr2	ENSEMBL_gcm37	exon	31310785	31310968	0.0151815679438898	+	.	gene_id "ENSMUSG00000055632.19"; transcript_id "ENSMUSG00000055632.19_tx_102"; exon_id "chr2_31310785_31310968_+"; exonnum "67"; txlen "15613";
chr2	ENSEMBL_gcm37	exon	31310785	31310968	0.0151815679438898	+	.	gene_id "ENSMUSG00000055632.19"; transcript_id "ENSMUSG00000055632.19_tx_103"; exon_id "chr2_31310785_31310968_+"; exonnum "68"; txlen "15733";
chr2	ENSEMBL_gcm37	exon	31310785	31310968	0.0150859641610041	+	.	gene_id "ENSMUSG00000055632.19"; transcript_id "ENSMUSG00000055632.19_tx_108"; exon_id "chr2_31310785_31310968_+"; exonnum "35"; txlen "10353";
chr2	ENSEMBL_gcm37	exon	31310785	31310968	0.0150859641610041	+	.	gene_id "ENSMUSG00000055632.19"; transcript_id "ENSMUSG00000055632.19_tx_109"; exon_id "chr2_31310785_31310968_+"; exonnum "35"; txlen "10211";
chr2	ENSEMBL_gcm37	exon	31310785	31310968	0.0150859641610041	+	.	gene_id "ENSMUSG00000055632.19"; transcript_id "ENSMUSG00000055632.19_tx_110"; exon_id "chr2_31310785_31310968_+"; exonnum "35"; txlen "10233";
chr2	ENSEMBL_gcm37	exon	31310785	31310968	0.0150859641610041	+	.	gene_id "ENSMUSG00000055632.19"; transcript_id "ENSMUSG00000055632.19_tx_111"; exon_id "chr2_31310785_31310968_+"; exonnum "35"; txlen "10224";
chr2	ENSEMBL_gcm37	exon	31310785	31310968	0.0150859641610041	+	.	gene_id "ENSMUSG00000055632.19"; transcript_id "ENSMUSG00000055632.19_tx_112"; exon_id "chr2_31310785_31310968_+"; exonnum "35"; txlen "10104";
chr2	ENSEMBL_gcm37	exon	31310785	31310968	0.0142652522819463	+	.	gene_id "ENSMUSG00000055632.19"; transcript_id "ENSMUSG00000055632.19_tx_113"; exon_id "chr2_31310785_31310968_+"; exonnum "60"; txlen "14365";
chr2	ENSEMBL_gcm37	exon	31310785	31310968	0.0142652522819463	+	.	gene_id "ENSMUSG00000055632.19"; transcript_id "ENSMUSG00000055632.19_tx_114"; exon_id "chr2_31310785_31310968_+"; exonnum "61"; txlen "14462";
chr2	ENSEMBL_gcm37	exon	31310785	31310968	0.0142652522819463	+	.	gene_id "ENSMUSG00000055632.19"; transcript_id "ENSMUSG00000055632.19_tx_115"; exon_id "chr2_31310785_31310968_+"; exonnum "61"; txlen "14416";
chr2	ENSEMBL_gcm37	exon	31310785	31310968	0.0142652522819463	+	.	gene_id "ENSMUSG00000055632.19"; transcript_id "ENSMUSG00000055632.19_tx_116"; exon_id "chr2_31310785_31310968_+"; exonnum "62"; txlen "14809";
chr2	ENSEMBL_gcm37	exon	31310785	31310968	0.0142652522819463	+	.	gene_id "ENSMUSG00000055632.19"; transcript_id "ENSMUSG00000055632.19_tx_117"; exon_id "chr2_31310785_31310968_+"; exonnum "62"; txlen "14513";
chr2	ENSEMBL_gcm37	exon	31310785	31310968	0.0142652522819463	+	.	gene_id "ENSMUSG00000055632.19"; transcript_id "ENSMUSG00000055632.19_tx_118"; exon_id "chr2_31310785_31310968_+"; exonnum "63"; txlen "14906";
chr2	ENSEMBL_gcm37	exon	31310785	31310968	0.0142652522819463	+	.	gene_id "ENSMUSG00000055632.19"; transcript_id "ENSMUSG00000055632.19_tx_119"; exon_id "chr2_31310785_31310968_+"; exonnum "63"; txlen "14860";
chr2	ENSEMBL_gcm37	exon	31310785	31310968	0.0142652522819463	+	.	gene_id "ENSMUSG00000055632.19"; transcript_id "ENSMUSG00000055632.19_tx_120"; exon_id "chr2_31310785_31310968_+"; exonnum "64"; txlen "14957";
chr2	ENSEMBL_gcm37	exon	31310785	31310968	0.0142652522819463	+	.	gene_id "ENSMUSG00000055632.19"; transcript_id "ENSMUSG00000055632.19_tx_121"; exon_id "chr2_31310785_31310968_+"; exonnum "58"; txlen "14135";
chr2	ENSEMBL_gcm37	exon	31310785	31310968	0.0142652522819463	+	.	gene_id "ENSMUSG00000055632.19"; transcript_id "ENSMUSG00000055632.19_tx_122"; exon_id "chr2_31310785_31310968_+"; exonnum "59"; txlen "14232";
chr2	ENSEMBL_gcm37	exon	31310785	31310968	0.0142652522819463	+	.	gene_id "ENSMUSG00000055632.19"; transcript_id "ENSMUSG00000055632.19_tx_123"; exon_id "chr2_31310785_31310968_+"; exonnum "59"; txlen "14186";
chr2	ENSEMBL_gcm37	exon	31310785	31310968	0.0142652522819463	+	.	gene_id "ENSMUSG00000055632.19"; transcript_id "ENSMUSG00000055632.19_tx_124"; exon_id "chr2_31310785_31310968_+"; exonnum "60"; txlen "14579";
chr2	ENSEMBL_gcm37	exon	31310785	31310968	0.0142652522819463	+	.	gene_id "ENSMUSG00000055632.19"; transcript_id "ENSMUSG00000055632.19_tx_125"; exon_id "chr2_31310785_31310968_+"; exonnum "60"; txlen "14283";
chr2	ENSEMBL_gcm37	exon	31310785	31310968	0.0142652522819463	+	.	gene_id "ENSMUSG00000055632.19"; transcript_id "ENSMUSG00000055632.19_tx_126"; exon_id "chr2_31310785_31310968_+"; exonnum "61"; txlen "14676";
chr2	ENSEMBL_gcm37	exon	31310785	31310968	0.0142652522819463	+	.	gene_id "ENSMUSG00000055632.19"; transcript_id "ENSMUSG00000055632.19_tx_127"; exon_id "chr2_31310785_31310968_+"; exonnum "61"; txlen "14630";
chr2	ENSEMBL_gcm37	exon	31310785	31310968	0.0142652522819463	+	.	gene_id "ENSMUSG00000055632.19"; transcript_id "ENSMUSG00000055632.19_tx_128"; exon_id "chr2_31310785_31310968_+"; exonnum "62"; txlen "14727";
chr2	ENSEMBL_gcm37	exon	31310785	31310968	0.10963793399409	+	.	gene_id "ENSMUSG00000055632.19"; transcript_id "ENSMUSG00000055632.19_tx_17"; exon_id "chr2_31310785_31310968_+"; exonnum "5"; txlen "6165";
chr2	ENSEMBL_gcm37	exon	31310785	31310968	0.0865874704165051	+	.	gene_id "ENSMUSG00000055632.19"; transcript_id "ENSMUSG00000055632.19_tx_18"; exon_id "chr2_31310785_31310968_+"; exonnum "66"; txlen "15344";
chr2	ENSEMBL_gcm37	exon	31310785	31310968	0.0735287252542311	+	.	gene_id "ENSMUSG00000055632.19"; transcript_id "ENSMUSG00000055632.19_tx_19"; exon_id "chr2_31310785_31310968_+"; exonnum "65"; txlen "15344";
chr2	ENSEMBL_gcm37	exon	31310785	31310968	2.37169734462238	+	.	gene_id "ENSMUSG00000055632.19"; transcript_id "ENSMUSG00000055632.19_tx_2"; exon_id "chr2_31310785_31310968_+"; exonnum "67"; txlen "15515";
chr2	ENSEMBL_gcm37	exon	31310785	31310968	0.0663692922815013	+	.	gene_id "ENSMUSG00000055632.19"; transcript_id "ENSMUSG00000055632.19_tx_20"; exon_id "chr2_31310785_31310968_+"; exonnum "66"; txlen "15335";
chr2	ENSEMBL_gcm37	exon	31310785	31310968	0.0641788201140895	+	.	gene_id "ENSMUSG00000055632.19"; transcript_id "ENSMUSG00000055632.19_tx_22"; exon_id "chr2_31310785_31310968_+"; exonnum "48"; txlen "13432";
chr2	ENSEMBL_gcm37	exon	31310785	31310968	0.0641195966208926	+	.	gene_id "ENSMUSG00000055632.19"; transcript_id "ENSMUSG00000055632.19_tx_23"; exon_id "chr2_31310785_31310968_+"; exonnum "66"; txlen "15215";
chr2	ENSEMBL_gcm37	exon	31310785	31310968	0.0539926958546066	+	.	gene_id "ENSMUSG00000055632.19"; transcript_id "ENSMUSG00000055632.19_tx_27"; exon_id "chr2_31310785_31310968_+"; exonnum "66"; txlen "15292";
chr2	ENSEMBL_gcm37	exon	31310785	31310968	0.0518736446616228	+	.	gene_id "ENSMUSG00000055632.19"; transcript_id "ENSMUSG00000055632.19_tx_29"; exon_id "chr2_31310785_31310968_+"; exonnum "64"; txlen "15234";
chr2	ENSEMBL_gcm37	exon	31310785	31310968	0.051743000193998	+	.	gene_id "ENSMUSG00000055632.19"; transcript_id "ENSMUSG00000055632.19_tx_30"; exon_id "chr2_31310785_31310968_+"; exonnum "66"; txlen "15301";
chr2	ENSEMBL_gcm37	exon	31310785	31310968	0.051743000193998	+	.	gene_id "ENSMUSG00000055632.19"; transcript_id "ENSMUSG00000055632.19_tx_31"; exon_id "chr2_31310785_31310968_+"; exonnum "66"; txlen "15172";
chr2	ENSEMBL_gcm37	exon	31310785	31310968	0.0403298793989066	+	.	gene_id "ENSMUSG00000055632.19"; transcript_id "ENSMUSG00000055632.19_tx_40"; exon_id "chr2_31310785_31310968_+"; exonnum "65"; txlen "15367";
chr2	ENSEMBL_gcm37	exon	31310785	31310968	0.0402020746127577	+	.	gene_id "ENSMUSG00000055632.19"; transcript_id "ENSMUSG00000055632.19_tx_41"; exon_id "chr2_31310785_31310968_+"; exonnum "65"; txlen "15285";
chr2	ENSEMBL_gcm37	exon	31310785	31310968	0.0342681162443603	+	.	gene_id "ENSMUSG00000055632.19"; transcript_id "ENSMUSG00000055632.19_tx_45"; exon_id "chr2_31310785_31310968_+"; exonnum "66"; txlen "15418";
chr2	ENSEMBL_gcm37	exon	31310785	31310968	0.0251432736016735	+	.	gene_id "ENSMUSG00000055632.19"; transcript_id "ENSMUSG00000055632.19_tx_69"; exon_id "chr2_31310785_31310968_+"; exonnum "35"; txlen "10447";
chr2	ENSEMBL_gcm37	exon	31310785	31310968	0.0251432736016735	+	.	gene_id "ENSMUSG00000055632.19"; transcript_id "ENSMUSG00000055632.19_tx_70"; exon_id "chr2_31310785_31310968_+"; exonnum "35"; txlen "10327";
chr2	ENSEMBL_gcm37	exon	31310785	31310968	0.0220462989811897	+	.	gene_id "ENSMUSG00000055632.19"; transcript_id "ENSMUSG00000055632.19_tx_73"; exon_id "chr2_31310785_31310968_+"; exonnum "63"; txlen "15137";
chr2	ENSEMBL_gcm37	exon	31310785	31310968	0.0220462989811897	+	.	gene_id "ENSMUSG00000055632.19"; transcript_id "ENSMUSG00000055632.19_tx_74"; exon_id "chr2_31310785_31310968_+"; exonnum "64"; txlen "15188";
chr2	ENSEMBL_gcm37	exon	31310785	31310968	0.0205348721865456	+	.	gene_id "ENSMUSG00000055632.19"; transcript_id "ENSMUSG00000055632.19_tx_84"; exon_id "chr2_31310785_31310968_+"; exonnum "66"; txlen "15562";
chr2	ENSEMBL_gcm37	exon	31310785	31310968	0.0205348721865456	+	.	gene_id "ENSMUSG00000055632.19"; transcript_id "ENSMUSG00000055632.19_tx_85"; exon_id "chr2_31310785_31310968_+"; exonnum "67"; txlen "15682";
chr2	ENSEMBL_gcm37	exon	31310785	31310968	0.0199640853208586	+	.	gene_id "ENSMUSG00000055632.19"; transcript_id "ENSMUSG00000055632.19_tx_89"; exon_id "chr2_31310785_31310968_+"; exonnum "66"; txlen "15395";
chr2	ENSEMBL_gcm37	exon	31310785	31310968	0.0155620933984868	+	.	gene_id "ENSMUSG00000055632.19"; transcript_id "ENSMUSG00000055632.19_tx_92"; exon_id "chr2_31310785_31310968_+"; exonnum "63"; txlen "14923";
chr2	ENSEMBL_gcm37	exon	31310785	31310968	0.0155620933984868	+	.	gene_id "ENSMUSG00000055632.19"; transcript_id "ENSMUSG00000055632.19_tx_93"; exon_id "chr2_31310785_31310968_+"; exonnum "64"; txlen "15020";
chr2	ENSEMBL_gcm37	exon	31310785	31310968	0.0155620933984868	+	.	gene_id "ENSMUSG00000055632.19"; transcript_id "ENSMUSG00000055632.19_tx_94"; exon_id "chr2_31310785_31310968_+"; exonnum "64"; txlen "14974";
chr2	ENSEMBL_gcm37	exon	31310785	31310968	0.0155620933984868	+	.	gene_id "ENSMUSG00000055632.19"; transcript_id "ENSMUSG00000055632.19_tx_95"; exon_id "chr2_31310785_31310968_+"; exonnum "65"; txlen "15071";
chr2	ENSEMBL_gcm37	exon	31310785	31310968	0.0155620933984868	+	.	gene_id "ENSMUSG00000055632.19"; transcript_id "ENSMUSG00000055632.19_tx_96"; exon_id "chr2_31310785_31310968_+"; exonnum "61"; txlen "14693";
chr2	ENSEMBL_gcm37	exon	31310785	31310968	0.0155620933984868	+	.	gene_id "ENSMUSG00000055632.19"; transcript_id "ENSMUSG00000055632.19_tx_97"; exon_id "chr2_31310785_31310968_+"; exonnum "62"; txlen "14790";
chr2	ENSEMBL_gcm37	exon	31310785	31310968	0.0155620933984868	+	.	gene_id "ENSMUSG00000055632.19"; transcript_id "ENSMUSG00000055632.19_tx_98"; exon_id "chr2_31310785_31310968_+"; exonnum "62"; txlen "14744";
chr2	ENSEMBL_gcm37	exon	31310785	31310968	0.0155620933984868	+	.	gene_id "ENSMUSG00000055632.19"; transcript_id "ENSMUSG00000055632.19_tx_99"; exon_id "chr2_31310785_31310968_+"; exonnum "63"; txlen "14841";
chr2	HAVANA	exon	31312615	31312712	0	+	.	gene_id "ENSMUSG00000055632.19"; transcript_id "ENSMUST00000113532.9"; gene_type "protein_coding"; gene_name "Hmcn2"; transcript_type "protein_coding"; transcript_name "Hmcn2-201"; exon_number 67; exon_id "ENSMUSE00000696012.2"; level 1; protein_id "ENSMUSP00000109160.3"; transcript_support_level "5"; mgi_id "MGI:2677838"; tag "inferred_transcript_model"; tag "basic"; tag "Ensembl_canonical"; tag "GENCODE_Primary"; tag "appris_principal_1"; tag "exp_conf"; havana_gene "OTTMUSG00000011967.1"; havana_transcript "OTTMUST00000028289.1";
chr2	HAVANA	CDS	31312615	31312712	0	+	1	gene_id "ENSMUSG00000055632.19"; transcript_id "ENSMUST00000113532.9"; gene_type "protein_coding"; gene_name "Hmcn2"; transcript_type "protein_coding"; transcript_name "Hmcn2-201"; exon_number 67; exon_id "ENSMUSE00000696012.2"; level 1; protein_id "ENSMUSP00000109160.3"; transcript_support_level "5"; mgi_id "MGI:2677838"; tag "inferred_transcript_model"; tag "basic"; tag "Ensembl_canonical"; tag "GENCODE_Primary"; tag "appris_principal_1"; tag "exp_conf"; havana_gene "OTTMUSG00000011967.1"; havana_transcript "OTTMUST00000028289.1";
chr2	HAVANA	exon	31312615	31312712	0	+	.	gene_id "ENSMUSG00000055632.19"; transcript_id "ENSMUST00000226996.2"; gene_type "protein_coding"; gene_name "Hmcn2"; transcript_type "nonsense_mediated_decay"; transcript_name "Hmcn2-206"; exon_number 67; exon_id "ENSMUSE00001436194.2"; level 2; protein_id "ENSMUSP00000154649.2"; mgi_id "MGI:2677838"; tag "RNA_Seq_supported_partial"; havana_gene "OTTMUSG00000011967.1"; havana_transcript "OTTMUST00000169762.1";
chr2	HAVANA	UTR	31312615	31312712	0	+	.	gene_id "ENSMUSG00000055632.19"; transcript_id "ENSMUST00000226996.2"; gene_type "protein_coding"; gene_name "Hmcn2"; transcript_type "nonsense_mediated_decay"; transcript_name "Hmcn2-206"; exon_number 67; exon_id "ENSMUSE00001436194.2"; level 2; protein_id "ENSMUSP00000154649.2"; mgi_id "MGI:2677838"; tag "RNA_Seq_supported_partial"; havana_gene "OTTMUSG00000011967.1"; havana_transcript "OTTMUST00000169762.1";
chr2	ENSEMBL_gcm37	exon	31312615	31312712	14.2411581595846	+	.	gene_id "ENSMUSG00000055632.19"; transcript_id "ENSMUSG00000055632.19_tx_1"; exon_id "chr2_31312615_31312712_+"; exonnum "67"; txlen "15464";
chr2	ENSEMBL_gcm37	exon	31312615	31312712	0.0151815679438898	+	.	gene_id "ENSMUSG00000055632.19"; transcript_id "ENSMUSG00000055632.19_tx_102"; exon_id "chr2_31312615_31312712_+"; exonnum "68"; txlen "15613";
chr2	ENSEMBL_gcm37	exon	31312615	31312712	0.0151815679438898	+	.	gene_id "ENSMUSG00000055632.19"; transcript_id "ENSMUSG00000055632.19_tx_103"; exon_id "chr2_31312615_31312712_+"; exonnum "69"; txlen "15733";
chr2	ENSEMBL_gcm37	exon	31312615	31312712	0.0142652522819463	+	.	gene_id "ENSMUSG00000055632.19"; transcript_id "ENSMUSG00000055632.19_tx_113"; exon_id "chr2_31312615_31312712_+"; exonnum "61"; txlen "14365";
chr2	ENSEMBL_gcm37	exon	31312615	31312712	0.0142652522819463	+	.	gene_id "ENSMUSG00000055632.19"; transcript_id "ENSMUSG00000055632.19_tx_114"; exon_id "chr2_31312615_31312712_+"; exonnum "62"; txlen "14462";
chr2	ENSEMBL_gcm37	exon	31312615	31312712	0.0142652522819463	+	.	gene_id "ENSMUSG00000055632.19"; transcript_id "ENSMUSG00000055632.19_tx_115"; exon_id "chr2_31312615_31312712_+"; exonnum "62"; txlen "14416";
chr2	ENSEMBL_gcm37	exon	31312615	31312712	0.0142652522819463	+	.	gene_id "ENSMUSG00000055632.19"; transcript_id "ENSMUSG00000055632.19_tx_116"; exon_id "chr2_31312615_31312712_+"; exonnum "63"; txlen "14809";
chr2	ENSEMBL_gcm37	exon	31312615	31312712	0.0142652522819463	+	.	gene_id "ENSMUSG00000055632.19"; transcript_id "ENSMUSG00000055632.19_tx_117"; exon_id "chr2_31312615_31312712_+"; exonnum "63"; txlen "14513";
chr2	ENSEMBL_gcm37	exon	31312615	31312712	0.0142652522819463	+	.	gene_id "ENSMUSG00000055632.19"; transcript_id "ENSMUSG00000055632.19_tx_118"; exon_id "chr2_31312615_31312712_+"; exonnum "64"; txlen "14906";
chr2	ENSEMBL_gcm37	exon	31312615	31312712	0.0142652522819463	+	.	gene_id "ENSMUSG00000055632.19"; transcript_id "ENSMUSG00000055632.19_tx_119"; exon_id "chr2_31312615_31312712_+"; exonnum "64"; txlen "14860";
chr2	ENSEMBL_gcm37	exon	31312615	31312712	0.0142652522819463	+	.	gene_id "ENSMUSG00000055632.19"; transcript_id "ENSMUSG00000055632.19_tx_120"; exon_id "chr2_31312615_31312712_+"; exonnum "65"; txlen "14957";
chr2	ENSEMBL_gcm37	exon	31312615	31312712	0.0142652522819463	+	.	gene_id "ENSMUSG00000055632.19"; transcript_id "ENSMUSG00000055632.19_tx_121"; exon_id "chr2_31312615_31312712_+"; exonnum "59"; txlen "14135";
chr2	ENSEMBL_gcm37	exon	31312615	31312712	0.0142652522819463	+	.	gene_id "ENSMUSG00000055632.19"; transcript_id "ENSMUSG00000055632.19_tx_122"; exon_id "chr2_31312615_31312712_+"; exonnum "60"; txlen "14232";
chr2	ENSEMBL_gcm37	exon	31312615	31312712	0.0142652522819463	+	.	gene_id "ENSMUSG00000055632.19"; transcript_id "ENSMUSG00000055632.19_tx_123"; exon_id "chr2_31312615_31312712_+"; exonnum "60"; txlen "14186";
chr2	ENSEMBL_gcm37	exon	31312615	31312712	0.0142652522819463	+	.	gene_id "ENSMUSG00000055632.19"; transcript_id "ENSMUSG00000055632.19_tx_124"; exon_id "chr2_31312615_31312712_+"; exonnum "61"; txlen "14579";
chr2	ENSEMBL_gcm37	exon	31312615	31312712	0.0142652522819463	+	.	gene_id "ENSMUSG00000055632.19"; transcript_id "ENSMUSG00000055632.19_tx_125"; exon_id "chr2_31312615_31312712_+"; exonnum "61"; txlen "14283";
chr2	ENSEMBL_gcm37	exon	31312615	31312712	0.0142652522819463	+	.	gene_id "ENSMUSG00000055632.19"; transcript_id "ENSMUSG00000055632.19_tx_126"; exon_id "chr2_31312615_31312712_+"; exonnum "62"; txlen "14676";
chr2	ENSEMBL_gcm37	exon	31312615	31312712	0.0142652522819463	+	.	gene_id "ENSMUSG00000055632.19"; transcript_id "ENSMUSG00000055632.19_tx_127"; exon_id "chr2_31312615_31312712_+"; exonnum "62"; txlen "14630";
chr2	ENSEMBL_gcm37	exon	31312615	31312712	0.0142652522819463	+	.	gene_id "ENSMUSG00000055632.19"; transcript_id "ENSMUSG00000055632.19_tx_128"; exon_id "chr2_31312615_31312712_+"; exonnum "63"; txlen "14727";
chr2	ENSEMBL_gcm37	exon	31312615	31312712	0.10963793399409	+	.	gene_id "ENSMUSG00000055632.19"; transcript_id "ENSMUSG00000055632.19_tx_17"; exon_id "chr2_31312615_31312712_+"; exonnum "6"; txlen "6165";
chr2	ENSEMBL_gcm37	exon	31312615	31312712	0.0865874704165051	+	.	gene_id "ENSMUSG00000055632.19"; transcript_id "ENSMUSG00000055632.19_tx_18"; exon_id "chr2_31312615_31312712_+"; exonnum "67"; txlen "15344";
chr2	ENSEMBL_gcm37	exon	31312615	31312712	0.0735287252542311	+	.	gene_id "ENSMUSG00000055632.19"; transcript_id "ENSMUSG00000055632.19_tx_19"; exon_id "chr2_31312615_31312712_+"; exonnum "66"; txlen "15344";
chr2	ENSEMBL_gcm37	exon	31312615	31312712	2.37169734462238	+	.	gene_id "ENSMUSG00000055632.19"; transcript_id "ENSMUSG00000055632.19_tx_2"; exon_id "chr2_31312615_31312712_+"; exonnum "68"; txlen "15515";
chr2	ENSEMBL_gcm37	exon	31312615	31312712	0.0663692922815013	+	.	gene_id "ENSMUSG00000055632.19"; transcript_id "ENSMUSG00000055632.19_tx_20"; exon_id "chr2_31312615_31312712_+"; exonnum "67"; txlen "15335";
chr2	ENSEMBL_gcm37	exon	31312615	31312712	0.0641788201140895	+	.	gene_id "ENSMUSG00000055632.19"; transcript_id "ENSMUSG00000055632.19_tx_22"; exon_id "chr2_31312615_31312712_+"; exonnum "49"; txlen "13432";
chr2	ENSEMBL_gcm37	exon	31312615	31312712	0.0641195966208926	+	.	gene_id "ENSMUSG00000055632.19"; transcript_id "ENSMUSG00000055632.19_tx_23"; exon_id "chr2_31312615_31312712_+"; exonnum "67"; txlen "15215";
chr2	ENSEMBL_gcm37	exon	31312615	31312712	0.0539926958546066	+	.	gene_id "ENSMUSG00000055632.19"; transcript_id "ENSMUSG00000055632.19_tx_27"; exon_id "chr2_31312615_31312712_+"; exonnum "67"; txlen "15292";
chr2	ENSEMBL_gcm37	exon	31312615	31312712	0.0518736446616228	+	.	gene_id "ENSMUSG00000055632.19"; transcript_id "ENSMUSG00000055632.19_tx_29"; exon_id "chr2_31312615_31312712_+"; exonnum "65"; txlen "15234";
chr2	ENSEMBL_gcm37	exon	31312615	31312712	0.051743000193998	+	.	gene_id "ENSMUSG00000055632.19"; transcript_id "ENSMUSG00000055632.19_tx_30"; exon_id "chr2_31312615_31312712_+"; exonnum "67"; txlen "15301";
chr2	ENSEMBL_gcm37	exon	31312615	31312712	0.051743000193998	+	.	gene_id "ENSMUSG00000055632.19"; transcript_id "ENSMUSG00000055632.19_tx_31"; exon_id "chr2_31312615_31312712_+"; exonnum "67"; txlen "15172";
chr2	ENSEMBL_gcm37	exon	31312615	31312712	0.0403298793989066	+	.	gene_id "ENSMUSG00000055632.19"; transcript_id "ENSMUSG00000055632.19_tx_40"; exon_id "chr2_31312615_31312712_+"; exonnum "66"; txlen "15367";
chr2	ENSEMBL_gcm37	exon	31312615	31312712	0.0402020746127577	+	.	gene_id "ENSMUSG00000055632.19"; transcript_id "ENSMUSG00000055632.19_tx_41"; exon_id "chr2_31312615_31312712_+"; exonnum "66"; txlen "15285";
chr2	ENSEMBL_gcm37	exon	31312615	31312712	0.0342681162443603	+	.	gene_id "ENSMUSG00000055632.19"; transcript_id "ENSMUSG00000055632.19_tx_45"; exon_id "chr2_31312615_31312712_+"; exonnum "67"; txlen "15418";
chr2	ENSEMBL_gcm37	exon	31312615	31312712	0.0251432736016735	+	.	gene_id "ENSMUSG00000055632.19"; transcript_id "ENSMUSG00000055632.19_tx_69"; exon_id "chr2_31312615_31312712_+"; exonnum "36"; txlen "10447";
chr2	ENSEMBL_gcm37	exon	31312615	31312712	0.0251432736016735	+	.	gene_id "ENSMUSG00000055632.19"; transcript_id "ENSMUSG00000055632.19_tx_70"; exon_id "chr2_31312615_31312712_+"; exonnum "36"; txlen "10327";
chr2	ENSEMBL_gcm37	exon	31312615	31312712	0.0220462989811897	+	.	gene_id "ENSMUSG00000055632.19"; transcript_id "ENSMUSG00000055632.19_tx_73"; exon_id "chr2_31312615_31312712_+"; exonnum "64"; txlen "15137";
chr2	ENSEMBL_gcm37	exon	31312615	31312712	0.0220462989811897	+	.	gene_id "ENSMUSG00000055632.19"; transcript_id "ENSMUSG00000055632.19_tx_74"; exon_id "chr2_31312615_31312712_+"; exonnum "65"; txlen "15188";
chr2	ENSEMBL_gcm37	exon	31312615	31312712	0.0205348721865456	+	.	gene_id "ENSMUSG00000055632.19"; transcript_id "ENSMUSG00000055632.19_tx_84"; exon_id "chr2_31312615_31312712_+"; exonnum "67"; txlen "15562";
chr2	ENSEMBL_gcm37	exon	31312615	31312712	0.0205348721865456	+	.	gene_id "ENSMUSG00000055632.19"; transcript_id "ENSMUSG00000055632.19_tx_85"; exon_id "chr2_31312615_31312712_+"; exonnum "68"; txlen "15682";
chr2	ENSEMBL_gcm37	exon	31312615	31312712	0.0199640853208586	+	.	gene_id "ENSMUSG00000055632.19"; transcript_id "ENSMUSG00000055632.19_tx_89"; exon_id "chr2_31312615_31312712_+"; exonnum "67"; txlen "15395";
chr2	ENSEMBL_gcm37	exon	31312615	31312712	0.0155620933984868	+	.	gene_id "ENSMUSG00000055632.19"; transcript_id "ENSMUSG00000055632.19_tx_92"; exon_id "chr2_31312615_31312712_+"; exonnum "64"; txlen "14923";
chr2	ENSEMBL_gcm37	exon	31312615	31312712	0.0155620933984868	+	.	gene_id "ENSMUSG00000055632.19"; transcript_id "ENSMUSG00000055632.19_tx_93"; exon_id "chr2_31312615_31312712_+"; exonnum "65"; txlen "15020";
chr2	ENSEMBL_gcm37	exon	31312615	31312712	0.0155620933984868	+	.	gene_id "ENSMUSG00000055632.19"; transcript_id "ENSMUSG00000055632.19_tx_94"; exon_id "chr2_31312615_31312712_+"; exonnum "65"; txlen "14974";
chr2	ENSEMBL_gcm37	exon	31312615	31312712	0.0155620933984868	+	.	gene_id "ENSMUSG00000055632.19"; transcript_id "ENSMUSG00000055632.19_tx_95"; exon_id "chr2_31312615_31312712_+"; exonnum "66"; txlen "15071";
chr2	ENSEMBL_gcm37	exon	31312615	31312712	0.0155620933984868	+	.	gene_id "ENSMUSG00000055632.19"; transcript_id "ENSMUSG00000055632.19_tx_96"; exon_id "chr2_31312615_31312712_+"; exonnum "62"; txlen "14693";
chr2	ENSEMBL_gcm37	exon	31312615	31312712	0.0155620933984868	+	.	gene_id "ENSMUSG00000055632.19"; transcript_id "ENSMUSG00000055632.19_tx_97"; exon_id "chr2_31312615_31312712_+"; exonnum "63"; txlen "14790";
chr2	ENSEMBL_gcm37	exon	31312615	31312712	0.0155620933984868	+	.	gene_id "ENSMUSG00000055632.19"; transcript_id "ENSMUSG00000055632.19_tx_98"; exon_id "chr2_31312615_31312712_+"; exonnum "63"; txlen "14744";
chr2	ENSEMBL_gcm37	exon	31312615	31312712	0.0155620933984868	+	.	gene_id "ENSMUSG00000055632.19"; transcript_id "ENSMUSG00000055632.19_tx_99"; exon_id "chr2_31312615_31312712_+"; exonnum "64"; txlen "14841";
chr2	HAVANA	exon	31313102	31313368	0	+	.	gene_id "ENSMUSG00000055632.19"; transcript_id "ENSMUST00000113532.9"; gene_type "protein_coding"; gene_name "Hmcn2"; transcript_type "protein_coding"; transcript_name "Hmcn2-201"; exon_number 68; exon_id "ENSMUSE00000696011.2"; level 1; protein_id "ENSMUSP00000109160.3"; transcript_support_level "5"; mgi_id "MGI:2677838"; tag "inferred_transcript_model"; tag "basic"; tag "Ensembl_canonical"; tag "GENCODE_Primary"; tag "appris_principal_1"; tag "exp_conf"; havana_gene "OTTMUSG00000011967.1"; havana_transcript "OTTMUST00000028289.1";
chr2	HAVANA	CDS	31313102	31313368	0	+	2	gene_id "ENSMUSG00000055632.19"; transcript_id "ENSMUST00000113532.9"; gene_type "protein_coding"; gene_name "Hmcn2"; transcript_type "protein_coding"; transcript_name "Hmcn2-201"; exon_number 68; exon_id "ENSMUSE00000696011.2"; level 1; protein_id "ENSMUSP00000109160.3"; transcript_support_level "5"; mgi_id "MGI:2677838"; tag "inferred_transcript_model"; tag "basic"; tag "Ensembl_canonical"; tag "GENCODE_Primary"; tag "appris_principal_1"; tag "exp_conf"; havana_gene "OTTMUSG00000011967.1"; havana_transcript "OTTMUST00000028289.1";
chr2	HAVANA	exon	31313102	31313368	0	+	.	gene_id "ENSMUSG00000055632.19"; transcript_id "ENSMUST00000226996.2"; gene_type "protein_coding"; gene_name "Hmcn2"; transcript_type "nonsense_mediated_decay"; transcript_name "Hmcn2-206"; exon_number 68; exon_id "ENSMUSE00001433687.2"; level 2; protein_id "ENSMUSP00000154649.2"; mgi_id "MGI:2677838"; tag "RNA_Seq_supported_partial"; havana_gene "OTTMUSG00000011967.1"; havana_transcript "OTTMUST00000169762.1";
chr2	HAVANA	UTR	31313102	31313368	0	+	.	gene_id "ENSMUSG00000055632.19"; transcript_id "ENSMUST00000226996.2"; gene_type "protein_coding"; gene_name "Hmcn2"; transcript_type "nonsense_mediated_decay"; transcript_name "Hmcn2-206"; exon_number 68; exon_id "ENSMUSE00001433687.2"; level 2; protein_id "ENSMUSP00000154649.2"; mgi_id "MGI:2677838"; tag "RNA_Seq_supported_partial"; havana_gene "OTTMUSG00000011967.1"; havana_transcript "OTTMUST00000169762.1";
chr2	ENSEMBL_gcm37	exon	31313102	31313368	14.2411581595846	+	.	gene_id "ENSMUSG00000055632.19"; transcript_id "ENSMUSG00000055632.19_tx_1"; exon_id "chr2_31313102_31313368_+"; exonnum "68"; txlen "15464";
chr2	ENSEMBL_gcm37	exon	31313102	31313368	0.0151815679438898	+	.	gene_id "ENSMUSG00000055632.19"; transcript_id "ENSMUSG00000055632.19_tx_102"; exon_id "chr2_31313102_31313368_+"; exonnum "69"; txlen "15613";
chr2	ENSEMBL_gcm37	exon	31313102	31313368	0.0151815679438898	+	.	gene_id "ENSMUSG00000055632.19"; transcript_id "ENSMUSG00000055632.19_tx_103"; exon_id "chr2_31313102_31313368_+"; exonnum "70"; txlen "15733";
chr2	ENSEMBL_gcm37	exon	31313102	31313368	0.0142652522819463	+	.	gene_id "ENSMUSG00000055632.19"; transcript_id "ENSMUSG00000055632.19_tx_113"; exon_id "chr2_31313102_31313368_+"; exonnum "62"; txlen "14365";
chr2	ENSEMBL_gcm37	exon	31313102	31313368	0.0142652522819463	+	.	gene_id "ENSMUSG00000055632.19"; transcript_id "ENSMUSG00000055632.19_tx_114"; exon_id "chr2_31313102_31313368_+"; exonnum "63"; txlen "14462";
chr2	ENSEMBL_gcm37	exon	31313102	31313368	0.0142652522819463	+	.	gene_id "ENSMUSG00000055632.19"; transcript_id "ENSMUSG00000055632.19_tx_115"; exon_id "chr2_31313102_31313368_+"; exonnum "63"; txlen "14416";
chr2	ENSEMBL_gcm37	exon	31313102	31313368	0.0142652522819463	+	.	gene_id "ENSMUSG00000055632.19"; transcript_id "ENSMUSG00000055632.19_tx_116"; exon_id "chr2_31313102_31313368_+"; exonnum "64"; txlen "14809";
chr2	ENSEMBL_gcm37	exon	31313102	31313368	0.0142652522819463	+	.	gene_id "ENSMUSG00000055632.19"; transcript_id "ENSMUSG00000055632.19_tx_117"; exon_id "chr2_31313102_31313368_+"; exonnum "64"; txlen "14513";
chr2	ENSEMBL_gcm37	exon	31313102	31313368	0.0142652522819463	+	.	gene_id "ENSMUSG00000055632.19"; transcript_id "ENSMUSG00000055632.19_tx_118"; exon_id "chr2_31313102_31313368_+"; exonnum "65"; txlen "14906";
chr2	ENSEMBL_gcm37	exon	31313102	31313368	0.0142652522819463	+	.	gene_id "ENSMUSG00000055632.19"; transcript_id "ENSMUSG00000055632.19_tx_119"; exon_id "chr2_31313102_31313368_+"; exonnum "65"; txlen "14860";
chr2	ENSEMBL_gcm37	exon	31313102	31313368	0.0142652522819463	+	.	gene_id "ENSMUSG00000055632.19"; transcript_id "ENSMUSG00000055632.19_tx_120"; exon_id "chr2_31313102_31313368_+"; exonnum "66"; txlen "14957";
chr2	ENSEMBL_gcm37	exon	31313102	31313368	0.0142652522819463	+	.	gene_id "ENSMUSG00000055632.19"; transcript_id "ENSMUSG00000055632.19_tx_121"; exon_id "chr2_31313102_31313368_+"; exonnum "60"; txlen "14135";
chr2	ENSEMBL_gcm37	exon	31313102	31313368	0.0142652522819463	+	.	gene_id "ENSMUSG00000055632.19"; transcript_id "ENSMUSG00000055632.19_tx_122"; exon_id "chr2_31313102_31313368_+"; exonnum "61"; txlen "14232";
chr2	ENSEMBL_gcm37	exon	31313102	31313368	0.0142652522819463	+	.	gene_id "ENSMUSG00000055632.19"; transcript_id "ENSMUSG00000055632.19_tx_123"; exon_id "chr2_31313102_31313368_+"; exonnum "61"; txlen "14186";
chr2	ENSEMBL_gcm37	exon	31313102	31313368	0.0142652522819463	+	.	gene_id "ENSMUSG00000055632.19"; transcript_id "ENSMUSG00000055632.19_tx_124"; exon_id "chr2_31313102_31313368_+"; exonnum "62"; txlen "14579";
chr2	ENSEMBL_gcm37	exon	31313102	31313368	0.0142652522819463	+	.	gene_id "ENSMUSG00000055632.19"; transcript_id "ENSMUSG00000055632.19_tx_125"; exon_id "chr2_31313102_31313368_+"; exonnum "62"; txlen "14283";
chr2	ENSEMBL_gcm37	exon	31313102	31313368	0.0142652522819463	+	.	gene_id "ENSMUSG00000055632.19"; transcript_id "ENSMUSG00000055632.19_tx_126"; exon_id "chr2_31313102_31313368_+"; exonnum "63"; txlen "14676";
chr2	ENSEMBL_gcm37	exon	31313102	31313368	0.0142652522819463	+	.	gene_id "ENSMUSG00000055632.19"; transcript_id "ENSMUSG00000055632.19_tx_127"; exon_id "chr2_31313102_31313368_+"; exonnum "63"; txlen "14630";
chr2	ENSEMBL_gcm37	exon	31313102	31313368	0.0142652522819463	+	.	gene_id "ENSMUSG00000055632.19"; transcript_id "ENSMUSG00000055632.19_tx_128"; exon_id "chr2_31313102_31313368_+"; exonnum "64"; txlen "14727";
chr2	ENSEMBL_gcm37	exon	31313102	31313368	0.10963793399409	+	.	gene_id "ENSMUSG00000055632.19"; transcript_id "ENSMUSG00000055632.19_tx_17"; exon_id "chr2_31313102_31313368_+"; exonnum "7"; txlen "6165";
chr2	ENSEMBL_gcm37	exon	31313102	31313368	0.0865874704165051	+	.	gene_id "ENSMUSG00000055632.19"; transcript_id "ENSMUSG00000055632.19_tx_18"; exon_id "chr2_31313102_31313368_+"; exonnum "68"; txlen "15344";
chr2	ENSEMBL_gcm37	exon	31313102	31313368	0.0735287252542311	+	.	gene_id "ENSMUSG00000055632.19"; transcript_id "ENSMUSG00000055632.19_tx_19"; exon_id "chr2_31313102_31313368_+"; exonnum "67"; txlen "15344";
chr2	ENSEMBL_gcm37	exon	31313102	31313368	2.37169734462238	+	.	gene_id "ENSMUSG00000055632.19"; transcript_id "ENSMUSG00000055632.19_tx_2"; exon_id "chr2_31313102_31313368_+"; exonnum "69"; txlen "15515";
chr2	ENSEMBL_gcm37	exon	31313102	31313368	0.0663692922815013	+	.	gene_id "ENSMUSG00000055632.19"; transcript_id "ENSMUSG00000055632.19_tx_20"; exon_id "chr2_31313102_31313368_+"; exonnum "68"; txlen "15335";
chr2	ENSEMBL_gcm37	exon	31313102	31313368	0.0641788201140895	+	.	gene_id "ENSMUSG00000055632.19"; transcript_id "ENSMUSG00000055632.19_tx_22"; exon_id "chr2_31313102_31313368_+"; exonnum "50"; txlen "13432";
chr2	ENSEMBL_gcm37	exon	31313102	31313368	0.0641195966208926	+	.	gene_id "ENSMUSG00000055632.19"; transcript_id "ENSMUSG00000055632.19_tx_23"; exon_id "chr2_31313102_31313368_+"; exonnum "68"; txlen "15215";
chr2	ENSEMBL_gcm37	exon	31313102	31313368	0.0539926958546066	+	.	gene_id "ENSMUSG00000055632.19"; transcript_id "ENSMUSG00000055632.19_tx_27"; exon_id "chr2_31313102_31313368_+"; exonnum "68"; txlen "15292";
chr2	ENSEMBL_gcm37	exon	31313102	31313368	0.0518736446616228	+	.	gene_id "ENSMUSG00000055632.19"; transcript_id "ENSMUSG00000055632.19_tx_29"; exon_id "chr2_31313102_31313368_+"; exonnum "66"; txlen "15234";
chr2	ENSEMBL_gcm37	exon	31313102	31313368	0.051743000193998	+	.	gene_id "ENSMUSG00000055632.19"; transcript_id "ENSMUSG00000055632.19_tx_30"; exon_id "chr2_31313102_31313368_+"; exonnum "68"; txlen "15301";
chr2	ENSEMBL_gcm37	exon	31313102	31313368	0.051743000193998	+	.	gene_id "ENSMUSG00000055632.19"; transcript_id "ENSMUSG00000055632.19_tx_31"; exon_id "chr2_31313102_31313368_+"; exonnum "68"; txlen "15172";
chr2	ENSEMBL_gcm37	exon	31313102	31313368	0.0403298793989066	+	.	gene_id "ENSMUSG00000055632.19"; transcript_id "ENSMUSG00000055632.19_tx_40"; exon_id "chr2_31313102_31313368_+"; exonnum "67"; txlen "15367";
chr2	ENSEMBL_gcm37	exon	31313102	31313368	0.0402020746127577	+	.	gene_id "ENSMUSG00000055632.19"; transcript_id "ENSMUSG00000055632.19_tx_41"; exon_id "chr2_31313102_31313368_+"; exonnum "67"; txlen "15285";
chr2	ENSEMBL_gcm37	exon	31313102	31313368	0.0342681162443603	+	.	gene_id "ENSMUSG00000055632.19"; transcript_id "ENSMUSG00000055632.19_tx_45"; exon_id "chr2_31313102_31313368_+"; exonnum "68"; txlen "15418";
chr2	ENSEMBL_gcm37	exon	31313102	31313368	0.0251432736016735	+	.	gene_id "ENSMUSG00000055632.19"; transcript_id "ENSMUSG00000055632.19_tx_69"; exon_id "chr2_31313102_31313368_+"; exonnum "37"; txlen "10447";
chr2	ENSEMBL_gcm37	exon	31313102	31313368	0.0251432736016735	+	.	gene_id "ENSMUSG00000055632.19"; transcript_id "ENSMUSG00000055632.19_tx_70"; exon_id "chr2_31313102_31313368_+"; exonnum "37"; txlen "10327";
chr2	ENSEMBL_gcm37	exon	31313102	31313368	0.0220462989811897	+	.	gene_id "ENSMUSG00000055632.19"; transcript_id "ENSMUSG00000055632.19_tx_73"; exon_id "chr2_31313102_31313368_+"; exonnum "65"; txlen "15137";
chr2	ENSEMBL_gcm37	exon	31313102	31313368	0.0220462989811897	+	.	gene_id "ENSMUSG00000055632.19"; transcript_id "ENSMUSG00000055632.19_tx_74"; exon_id "chr2_31313102_31313368_+"; exonnum "66"; txlen "15188";
chr2	ENSEMBL_gcm37	exon	31313102	31313368	0.0205348721865456	+	.	gene_id "ENSMUSG00000055632.19"; transcript_id "ENSMUSG00000055632.19_tx_84"; exon_id "chr2_31313102_31313368_+"; exonnum "68"; txlen "15562";
chr2	ENSEMBL_gcm37	exon	31313102	31313368	0.0205348721865456	+	.	gene_id "ENSMUSG00000055632.19"; transcript_id "ENSMUSG00000055632.19_tx_85"; exon_id "chr2_31313102_31313368_+"; exonnum "69"; txlen "15682";
chr2	ENSEMBL_gcm37	exon	31313102	31313368	0.0199640853208586	+	.	gene_id "ENSMUSG00000055632.19"; transcript_id "ENSMUSG00000055632.19_tx_89"; exon_id "chr2_31313102_31313368_+"; exonnum "68"; txlen "15395";
chr2	ENSEMBL_gcm37	exon	31313102	31313368	0.0155620933984868	+	.	gene_id "ENSMUSG00000055632.19"; transcript_id "ENSMUSG00000055632.19_tx_92"; exon_id "chr2_31313102_31313368_+"; exonnum "65"; txlen "14923";
chr2	ENSEMBL_gcm37	exon	31313102	31313368	0.0155620933984868	+	.	gene_id "ENSMUSG00000055632.19"; transcript_id "ENSMUSG00000055632.19_tx_93"; exon_id "chr2_31313102_31313368_+"; exonnum "66"; txlen "15020";
chr2	ENSEMBL_gcm37	exon	31313102	31313368	0.0155620933984868	+	.	gene_id "ENSMUSG00000055632.19"; transcript_id "ENSMUSG00000055632.19_tx_94"; exon_id "chr2_31313102_31313368_+"; exonnum "66"; txlen "14974";
chr2	ENSEMBL_gcm37	exon	31313102	31313368	0.0155620933984868	+	.	gene_id "ENSMUSG00000055632.19"; transcript_id "ENSMUSG00000055632.19_tx_95"; exon_id "chr2_31313102_31313368_+"; exonnum "67"; txlen "15071";
chr2	ENSEMBL_gcm37	exon	31313102	31313368	0.0155620933984868	+	.	gene_id "ENSMUSG00000055632.19"; transcript_id "ENSMUSG00000055632.19_tx_96"; exon_id "chr2_31313102_31313368_+"; exonnum "63"; txlen "14693";
chr2	ENSEMBL_gcm37	exon	31313102	31313368	0.0155620933984868	+	.	gene_id "ENSMUSG00000055632.19"; transcript_id "ENSMUSG00000055632.19_tx_97"; exon_id "chr2_31313102_31313368_+"; exonnum "64"; txlen "14790";
chr2	ENSEMBL_gcm37	exon	31313102	31313368	0.0155620933984868	+	.	gene_id "ENSMUSG00000055632.19"; transcript_id "ENSMUSG00000055632.19_tx_98"; exon_id "chr2_31313102_31313368_+"; exonnum "64"; txlen "14744";
chr2	ENSEMBL_gcm37	exon	31313102	31313368	0.0155620933984868	+	.	gene_id "ENSMUSG00000055632.19"; transcript_id "ENSMUSG00000055632.19_tx_99"; exon_id "chr2_31313102_31313368_+"; exonnum "65"; txlen "14841";
chr2	HAVANA	exon	31313904	31314079	0	+	.	gene_id "ENSMUSG00000055632.19"; transcript_id "ENSMUST00000113532.9"; gene_type "protein_coding"; gene_name "Hmcn2"; transcript_type "protein_coding"; transcript_name "Hmcn2-201"; exon_number 69; exon_id "ENSMUSE00000696010.2"; level 1; protein_id "ENSMUSP00000109160.3"; transcript_support_level "5"; mgi_id "MGI:2677838"; tag "inferred_transcript_model"; tag "basic"; tag "Ensembl_canonical"; tag "GENCODE_Primary"; tag "appris_principal_1"; tag "exp_conf"; havana_gene "OTTMUSG00000011967.1"; havana_transcript "OTTMUST00000028289.1";
chr2	HAVANA	CDS	31313904	31314079	0	+	2	gene_id "ENSMUSG00000055632.19"; transcript_id "ENSMUST00000113532.9"; gene_type "protein_coding"; gene_name "Hmcn2"; transcript_type "protein_coding"; transcript_name "Hmcn2-201"; exon_number 69; exon_id "ENSMUSE00000696010.2"; level 1; protein_id "ENSMUSP00000109160.3"; transcript_support_level "5"; mgi_id "MGI:2677838"; tag "inferred_transcript_model"; tag "basic"; tag "Ensembl_canonical"; tag "GENCODE_Primary"; tag "appris_principal_1"; tag "exp_conf"; havana_gene "OTTMUSG00000011967.1"; havana_transcript "OTTMUST00000028289.1";
chr2	HAVANA	exon	31313904	31314079	0	+	.	gene_id "ENSMUSG00000055632.19"; transcript_id "ENSMUST00000226996.2"; gene_type "protein_coding"; gene_name "Hmcn2"; transcript_type "nonsense_mediated_decay"; transcript_name "Hmcn2-206"; exon_number 69; exon_id "ENSMUSE00001434261.2"; level 2; protein_id "ENSMUSP00000154649.2"; mgi_id "MGI:2677838"; tag "RNA_Seq_supported_partial"; havana_gene "OTTMUSG00000011967.1"; havana_transcript "OTTMUST00000169762.1";
chr2	HAVANA	UTR	31313904	31314079	0	+	.	gene_id "ENSMUSG00000055632.19"; transcript_id "ENSMUST00000226996.2"; gene_type "protein_coding"; gene_name "Hmcn2"; transcript_type "nonsense_mediated_decay"; transcript_name "Hmcn2-206"; exon_number 69; exon_id "ENSMUSE00001434261.2"; level 2; protein_id "ENSMUSP00000154649.2"; mgi_id "MGI:2677838"; tag "RNA_Seq_supported_partial"; havana_gene "OTTMUSG00000011967.1"; havana_transcript "OTTMUST00000169762.1";
chr2	sragcm37_mid	exon	31313904	31314094	14.2411581595846	+	.	gene_id "ENSMUSG00000055632.19"; transcript_id "ENSMUSG00000055632.19_tx_1"; exon_id "chr2_31313904_31314094_+"; exonnum "69"; txlen "15464";
chr2	sragcm37_mid	exon	31313904	31314094	0.0151815679438898	+	.	gene_id "ENSMUSG00000055632.19"; transcript_id "ENSMUSG00000055632.19_tx_102"; exon_id "chr2_31313904_31314094_+"; exonnum "70"; txlen "15613";
chr2	sragcm37_mid	exon	31313904	31314094	0.0151815679438898	+	.	gene_id "ENSMUSG00000055632.19"; transcript_id "ENSMUSG00000055632.19_tx_103"; exon_id "chr2_31313904_31314094_+"; exonnum "71"; txlen "15733";
chr2	sragcm37_mid	exon	31313904	31314094	0.0150859641610041	+	.	gene_id "ENSMUSG00000055632.19"; transcript_id "ENSMUSG00000055632.19_tx_108"; exon_id "chr2_31313904_31314094_+"; exonnum "36"; txlen "10353";
chr2	sragcm37_mid	exon	31313904	31314094	0.0150859641610041	+	.	gene_id "ENSMUSG00000055632.19"; transcript_id "ENSMUSG00000055632.19_tx_109"; exon_id "chr2_31313904_31314094_+"; exonnum "36"; txlen "10211";
chr2	sragcm37_mid	exon	31313904	31314094	0.0150859641610041	+	.	gene_id "ENSMUSG00000055632.19"; transcript_id "ENSMUSG00000055632.19_tx_110"; exon_id "chr2_31313904_31314094_+"; exonnum "36"; txlen "10233";
chr2	sragcm37_mid	exon	31313904	31314094	0.0150859641610041	+	.	gene_id "ENSMUSG00000055632.19"; transcript_id "ENSMUSG00000055632.19_tx_111"; exon_id "chr2_31313904_31314094_+"; exonnum "36"; txlen "10224";
chr2	sragcm37_mid	exon	31313904	31314094	0.0150859641610041	+	.	gene_id "ENSMUSG00000055632.19"; transcript_id "ENSMUSG00000055632.19_tx_112"; exon_id "chr2_31313904_31314094_+"; exonnum "36"; txlen "10104";
chr2	sragcm37_mid	exon	31313904	31314094	0.0142652522819463	+	.	gene_id "ENSMUSG00000055632.19"; transcript_id "ENSMUSG00000055632.19_tx_113"; exon_id "chr2_31313904_31314094_+"; exonnum "63"; txlen "14365";
chr2	sragcm37_mid	exon	31313904	31314094	0.0142652522819463	+	.	gene_id "ENSMUSG00000055632.19"; transcript_id "ENSMUSG00000055632.19_tx_114"; exon_id "chr2_31313904_31314094_+"; exonnum "64"; txlen "14462";
chr2	sragcm37_mid	exon	31313904	31314094	0.0142652522819463	+	.	gene_id "ENSMUSG00000055632.19"; transcript_id "ENSMUSG00000055632.19_tx_115"; exon_id "chr2_31313904_31314094_+"; exonnum "64"; txlen "14416";
chr2	sragcm37_mid	exon	31313904	31314094	0.0142652522819463	+	.	gene_id "ENSMUSG00000055632.19"; transcript_id "ENSMUSG00000055632.19_tx_116"; exon_id "chr2_31313904_31314094_+"; exonnum "65"; txlen "14809";
chr2	sragcm37_mid	exon	31313904	31314094	0.0142652522819463	+	.	gene_id "ENSMUSG00000055632.19"; transcript_id "ENSMUSG00000055632.19_tx_117"; exon_id "chr2_31313904_31314094_+"; exonnum "65"; txlen "14513";
chr2	sragcm37_mid	exon	31313904	31314094	0.0142652522819463	+	.	gene_id "ENSMUSG00000055632.19"; transcript_id "ENSMUSG00000055632.19_tx_118"; exon_id "chr2_31313904_31314094_+"; exonnum "66"; txlen "14906";
chr2	sragcm37_mid	exon	31313904	31314094	0.0142652522819463	+	.	gene_id "ENSMUSG00000055632.19"; transcript_id "ENSMUSG00000055632.19_tx_119"; exon_id "chr2_31313904_31314094_+"; exonnum "66"; txlen "14860";
chr2	sragcm37_mid	exon	31313904	31314094	0.0142652522819463	+	.	gene_id "ENSMUSG00000055632.19"; transcript_id "ENSMUSG00000055632.19_tx_120"; exon_id "chr2_31313904_31314094_+"; exonnum "67"; txlen "14957";
chr2	sragcm37_mid	exon	31313904	31314094	0.0142652522819463	+	.	gene_id "ENSMUSG00000055632.19"; transcript_id "ENSMUSG00000055632.19_tx_121"; exon_id "chr2_31313904_31314094_+"; exonnum "61"; txlen "14135";
chr2	sragcm37_mid	exon	31313904	31314094	0.0142652522819463	+	.	gene_id "ENSMUSG00000055632.19"; transcript_id "ENSMUSG00000055632.19_tx_122"; exon_id "chr2_31313904_31314094_+"; exonnum "62"; txlen "14232";
chr2	sragcm37_mid	exon	31313904	31314094	0.0142652522819463	+	.	gene_id "ENSMUSG00000055632.19"; transcript_id "ENSMUSG00000055632.19_tx_123"; exon_id "chr2_31313904_31314094_+"; exonnum "62"; txlen "14186";
chr2	sragcm37_mid	exon	31313904	31314094	0.0142652522819463	+	.	gene_id "ENSMUSG00000055632.19"; transcript_id "ENSMUSG00000055632.19_tx_124"; exon_id "chr2_31313904_31314094_+"; exonnum "63"; txlen "14579";
chr2	sragcm37_mid	exon	31313904	31314094	0.0142652522819463	+	.	gene_id "ENSMUSG00000055632.19"; transcript_id "ENSMUSG00000055632.19_tx_125"; exon_id "chr2_31313904_31314094_+"; exonnum "63"; txlen "14283";
chr2	sragcm37_mid	exon	31313904	31314094	0.0142652522819463	+	.	gene_id "ENSMUSG00000055632.19"; transcript_id "ENSMUSG00000055632.19_tx_126"; exon_id "chr2_31313904_31314094_+"; exonnum "64"; txlen "14676";
chr2	sragcm37_mid	exon	31313904	31314094	0.0142652522819463	+	.	gene_id "ENSMUSG00000055632.19"; transcript_id "ENSMUSG00000055632.19_tx_127"; exon_id "chr2_31313904_31314094_+"; exonnum "64"; txlen "14630";
chr2	sragcm37_mid	exon	31313904	31314094	0.0142652522819463	+	.	gene_id "ENSMUSG00000055632.19"; transcript_id "ENSMUSG00000055632.19_tx_128"; exon_id "chr2_31313904_31314094_+"; exonnum "65"; txlen "14727";
chr2	sragcm37_mid	exon	31313904	31314094	0.10963793399409	+	.	gene_id "ENSMUSG00000055632.19"; transcript_id "ENSMUSG00000055632.19_tx_17"; exon_id "chr2_31313904_31314094_+"; exonnum "8"; txlen "6165";
chr2	sragcm37_mid	exon	31313904	31314094	0.0865874704165051	+	.	gene_id "ENSMUSG00000055632.19"; transcript_id "ENSMUSG00000055632.19_tx_18"; exon_id "chr2_31313904_31314094_+"; exonnum "69"; txlen "15344";
chr2	sragcm37_mid	exon	31313904	31314094	0.0735287252542311	+	.	gene_id "ENSMUSG00000055632.19"; transcript_id "ENSMUSG00000055632.19_tx_19"; exon_id "chr2_31313904_31314094_+"; exonnum "68"; txlen "15344";
chr2	sragcm37_mid	exon	31313904	31314094	2.37169734462238	+	.	gene_id "ENSMUSG00000055632.19"; transcript_id "ENSMUSG00000055632.19_tx_2"; exon_id "chr2_31313904_31314094_+"; exonnum "70"; txlen "15515";
chr2	sragcm37_mid	exon	31313904	31314094	0.0663692922815013	+	.	gene_id "ENSMUSG00000055632.19"; transcript_id "ENSMUSG00000055632.19_tx_20"; exon_id "chr2_31313904_31314094_+"; exonnum "69"; txlen "15335";
chr2	sragcm37_mid	exon	31313904	31314094	0.0641788201140895	+	.	gene_id "ENSMUSG00000055632.19"; transcript_id "ENSMUSG00000055632.19_tx_22"; exon_id "chr2_31313904_31314094_+"; exonnum "51"; txlen "13432";
chr2	sragcm37_mid	exon	31313904	31314094	0.0641195966208926	+	.	gene_id "ENSMUSG00000055632.19"; transcript_id "ENSMUSG00000055632.19_tx_23"; exon_id "chr2_31313904_31314094_+"; exonnum "69"; txlen "15215";
chr2	sragcm37_mid	exon	31313904	31314094	0.0539926958546066	+	.	gene_id "ENSMUSG00000055632.19"; transcript_id "ENSMUSG00000055632.19_tx_27"; exon_id "chr2_31313904_31314094_+"; exonnum "69"; txlen "15292";
chr2	sragcm37_mid	exon	31313904	31314094	0.0518736446616228	+	.	gene_id "ENSMUSG00000055632.19"; transcript_id "ENSMUSG00000055632.19_tx_29"; exon_id "chr2_31313904_31314094_+"; exonnum "67"; txlen "15234";
chr2	sragcm37_mid	exon	31313904	31314094	0.051743000193998	+	.	gene_id "ENSMUSG00000055632.19"; transcript_id "ENSMUSG00000055632.19_tx_30"; exon_id "chr2_31313904_31314094_+"; exonnum "69"; txlen "15301";
chr2	sragcm37_mid	exon	31313904	31314094	0.051743000193998	+	.	gene_id "ENSMUSG00000055632.19"; transcript_id "ENSMUSG00000055632.19_tx_31"; exon_id "chr2_31313904_31314094_+"; exonnum "69"; txlen "15172";
chr2	sragcm37_mid	exon	31313904	31314094	0.0403298793989066	+	.	gene_id "ENSMUSG00000055632.19"; transcript_id "ENSMUSG00000055632.19_tx_40"; exon_id "chr2_31313904_31314094_+"; exonnum "68"; txlen "15367";
chr2	sragcm37_mid	exon	31313904	31314094	0.0402020746127577	+	.	gene_id "ENSMUSG00000055632.19"; transcript_id "ENSMUSG00000055632.19_tx_41"; exon_id "chr2_31313904_31314094_+"; exonnum "68"; txlen "15285";
chr2	sragcm37_mid	exon	31313904	31314094	0.0342681162443603	+	.	gene_id "ENSMUSG00000055632.19"; transcript_id "ENSMUSG00000055632.19_tx_45"; exon_id "chr2_31313904_31314094_+"; exonnum "69"; txlen "15418";
chr2	sragcm37_mid	exon	31313904	31314094	0.0251432736016735	+	.	gene_id "ENSMUSG00000055632.19"; transcript_id "ENSMUSG00000055632.19_tx_69"; exon_id "chr2_31313904_31314094_+"; exonnum "38"; txlen "10447";
chr2	sragcm37_mid	exon	31313904	31314094	0.0251432736016735	+	.	gene_id "ENSMUSG00000055632.19"; transcript_id "ENSMUSG00000055632.19_tx_70"; exon_id "chr2_31313904_31314094_+"; exonnum "38"; txlen "10327";
chr2	sragcm37_mid	exon	31313904	31314094	0.0220462989811897	+	.	gene_id "ENSMUSG00000055632.19"; transcript_id "ENSMUSG00000055632.19_tx_73"; exon_id "chr2_31313904_31314094_+"; exonnum "66"; txlen "15137";
chr2	sragcm37_mid	exon	31313904	31314094	0.0220462989811897	+	.	gene_id "ENSMUSG00000055632.19"; transcript_id "ENSMUSG00000055632.19_tx_74"; exon_id "chr2_31313904_31314094_+"; exonnum "67"; txlen "15188";
chr2	sragcm37_mid	exon	31313904	31314094	0.0205348721865456	+	.	gene_id "ENSMUSG00000055632.19"; transcript_id "ENSMUSG00000055632.19_tx_84"; exon_id "chr2_31313904_31314094_+"; exonnum "69"; txlen "15562";
chr2	sragcm37_mid	exon	31313904	31314094	0.0205348721865456	+	.	gene_id "ENSMUSG00000055632.19"; transcript_id "ENSMUSG00000055632.19_tx_85"; exon_id "chr2_31313904_31314094_+"; exonnum "70"; txlen "15682";
chr2	sragcm37_mid	exon	31313904	31314094	0.0199640853208586	+	.	gene_id "ENSMUSG00000055632.19"; transcript_id "ENSMUSG00000055632.19_tx_89"; exon_id "chr2_31313904_31314094_+"; exonnum "69"; txlen "15395";
chr2	sragcm37_mid	exon	31313904	31314094	0.0155620933984868	+	.	gene_id "ENSMUSG00000055632.19"; transcript_id "ENSMUSG00000055632.19_tx_92"; exon_id "chr2_31313904_31314094_+"; exonnum "66"; txlen "14923";
chr2	sragcm37_mid	exon	31313904	31314094	0.0155620933984868	+	.	gene_id "ENSMUSG00000055632.19"; transcript_id "ENSMUSG00000055632.19_tx_93"; exon_id "chr2_31313904_31314094_+"; exonnum "67"; txlen "15020";
chr2	sragcm37_mid	exon	31313904	31314094	0.0155620933984868	+	.	gene_id "ENSMUSG00000055632.19"; transcript_id "ENSMUSG00000055632.19_tx_94"; exon_id "chr2_31313904_31314094_+"; exonnum "67"; txlen "14974";
chr2	sragcm37_mid	exon	31313904	31314094	0.0155620933984868	+	.	gene_id "ENSMUSG00000055632.19"; transcript_id "ENSMUSG00000055632.19_tx_95"; exon_id "chr2_31313904_31314094_+"; exonnum "68"; txlen "15071";
chr2	sragcm37_mid	exon	31313904	31314094	0.0155620933984868	+	.	gene_id "ENSMUSG00000055632.19"; transcript_id "ENSMUSG00000055632.19_tx_96"; exon_id "chr2_31313904_31314094_+"; exonnum "64"; txlen "14693";
chr2	sragcm37_mid	exon	31313904	31314094	0.0155620933984868	+	.	gene_id "ENSMUSG00000055632.19"; transcript_id "ENSMUSG00000055632.19_tx_97"; exon_id "chr2_31313904_31314094_+"; exonnum "65"; txlen "14790";
chr2	sragcm37_mid	exon	31313904	31314094	0.0155620933984868	+	.	gene_id "ENSMUSG00000055632.19"; transcript_id "ENSMUSG00000055632.19_tx_98"; exon_id "chr2_31313904_31314094_+"; exonnum "65"; txlen "14744";
chr2	sragcm37_mid	exon	31313904	31314094	0.0155620933984868	+	.	gene_id "ENSMUSG00000055632.19"; transcript_id "ENSMUSG00000055632.19_tx_99"; exon_id "chr2_31313904_31314094_+"; exonnum "66"; txlen "14841";
chr2	HAVANA	exon	31314209	31314290	0	+	.	gene_id "ENSMUSG00000055632.19"; transcript_id "ENSMUST00000113532.9"; gene_type "protein_coding"; gene_name "Hmcn2"; transcript_type "protein_coding"; transcript_name "Hmcn2-201"; exon_number 70; exon_id "ENSMUSE00000696009.2"; level 1; protein_id "ENSMUSP00000109160.3"; transcript_support_level "5"; mgi_id "MGI:2677838"; tag "inferred_transcript_model"; tag "basic"; tag "Ensembl_canonical"; tag "GENCODE_Primary"; tag "appris_principal_1"; tag "exp_conf"; havana_gene "OTTMUSG00000011967.1"; havana_transcript "OTTMUST00000028289.1";
chr2	HAVANA	CDS	31314209	31314290	0	+	0	gene_id "ENSMUSG00000055632.19"; transcript_id "ENSMUST00000113532.9"; gene_type "protein_coding"; gene_name "Hmcn2"; transcript_type "protein_coding"; transcript_name "Hmcn2-201"; exon_number 70; exon_id "ENSMUSE00000696009.2"; level 1; protein_id "ENSMUSP00000109160.3"; transcript_support_level "5"; mgi_id "MGI:2677838"; tag "inferred_transcript_model"; tag "basic"; tag "Ensembl_canonical"; tag "GENCODE_Primary"; tag "appris_principal_1"; tag "exp_conf"; havana_gene "OTTMUSG00000011967.1"; havana_transcript "OTTMUST00000028289.1";
chr2	HAVANA	exon	31314209	31314290	0	+	.	gene_id "ENSMUSG00000055632.19"; transcript_id "ENSMUST00000226996.2"; gene_type "protein_coding"; gene_name "Hmcn2"; transcript_type "nonsense_mediated_decay"; transcript_name "Hmcn2-206"; exon_number 70; exon_id "ENSMUSE00001430192.2"; level 2; protein_id "ENSMUSP00000154649.2"; mgi_id "MGI:2677838"; tag "RNA_Seq_supported_partial"; havana_gene "OTTMUSG00000011967.1"; havana_transcript "OTTMUST00000169762.1";
chr2	HAVANA	UTR	31314209	31314290	0	+	.	gene_id "ENSMUSG00000055632.19"; transcript_id "ENSMUST00000226996.2"; gene_type "protein_coding"; gene_name "Hmcn2"; transcript_type "nonsense_mediated_decay"; transcript_name "Hmcn2-206"; exon_number 70; exon_id "ENSMUSE00001430192.2"; level 2; protein_id "ENSMUSP00000154649.2"; mgi_id "MGI:2677838"; tag "RNA_Seq_supported_partial"; havana_gene "OTTMUSG00000011967.1"; havana_transcript "OTTMUST00000169762.1";
chr2	ENSEMBL_gcm37	exon	31314209	31314290	14.2411581595846	+	.	gene_id "ENSMUSG00000055632.19"; transcript_id "ENSMUSG00000055632.19_tx_1"; exon_id "chr2_31314209_31314290_+"; exonnum "70"; txlen "15464";
chr2	ENSEMBL_gcm37	exon	31314209	31314290	0.0151815679438898	+	.	gene_id "ENSMUSG00000055632.19"; transcript_id "ENSMUSG00000055632.19_tx_102"; exon_id "chr2_31314209_31314290_+"; exonnum "71"; txlen "15613";
chr2	ENSEMBL_gcm37	exon	31314209	31314290	0.0151815679438898	+	.	gene_id "ENSMUSG00000055632.19"; transcript_id "ENSMUSG00000055632.19_tx_103"; exon_id "chr2_31314209_31314290_+"; exonnum "72"; txlen "15733";
chr2	ENSEMBL_gcm37	exon	31314209	31314290	0.0150859641610041	+	.	gene_id "ENSMUSG00000055632.19"; transcript_id "ENSMUSG00000055632.19_tx_108"; exon_id "chr2_31314209_31314290_+"; exonnum "37"; txlen "10353";
chr2	ENSEMBL_gcm37	exon	31314209	31314290	0.0150859641610041	+	.	gene_id "ENSMUSG00000055632.19"; transcript_id "ENSMUSG00000055632.19_tx_109"; exon_id "chr2_31314209_31314290_+"; exonnum "37"; txlen "10211";
chr2	ENSEMBL_gcm37	exon	31314209	31314290	0.0150859641610041	+	.	gene_id "ENSMUSG00000055632.19"; transcript_id "ENSMUSG00000055632.19_tx_110"; exon_id "chr2_31314209_31314290_+"; exonnum "37"; txlen "10233";
chr2	ENSEMBL_gcm37	exon	31314209	31314290	0.0150859641610041	+	.	gene_id "ENSMUSG00000055632.19"; transcript_id "ENSMUSG00000055632.19_tx_111"; exon_id "chr2_31314209_31314290_+"; exonnum "37"; txlen "10224";
chr2	ENSEMBL_gcm37	exon	31314209	31314290	0.0150859641610041	+	.	gene_id "ENSMUSG00000055632.19"; transcript_id "ENSMUSG00000055632.19_tx_112"; exon_id "chr2_31314209_31314290_+"; exonnum "37"; txlen "10104";
chr2	ENSEMBL_gcm37	exon	31314209	31314290	0.0142652522819463	+	.	gene_id "ENSMUSG00000055632.19"; transcript_id "ENSMUSG00000055632.19_tx_113"; exon_id "chr2_31314209_31314290_+"; exonnum "64"; txlen "14365";
chr2	ENSEMBL_gcm37	exon	31314209	31314290	0.0142652522819463	+	.	gene_id "ENSMUSG00000055632.19"; transcript_id "ENSMUSG00000055632.19_tx_114"; exon_id "chr2_31314209_31314290_+"; exonnum "65"; txlen "14462";
chr2	ENSEMBL_gcm37	exon	31314209	31314290	0.0142652522819463	+	.	gene_id "ENSMUSG00000055632.19"; transcript_id "ENSMUSG00000055632.19_tx_115"; exon_id "chr2_31314209_31314290_+"; exonnum "65"; txlen "14416";
chr2	ENSEMBL_gcm37	exon	31314209	31314290	0.0142652522819463	+	.	gene_id "ENSMUSG00000055632.19"; transcript_id "ENSMUSG00000055632.19_tx_116"; exon_id "chr2_31314209_31314290_+"; exonnum "66"; txlen "14809";
chr2	ENSEMBL_gcm37	exon	31314209	31314290	0.0142652522819463	+	.	gene_id "ENSMUSG00000055632.19"; transcript_id "ENSMUSG00000055632.19_tx_117"; exon_id "chr2_31314209_31314290_+"; exonnum "66"; txlen "14513";
chr2	ENSEMBL_gcm37	exon	31314209	31314290	0.0142652522819463	+	.	gene_id "ENSMUSG00000055632.19"; transcript_id "ENSMUSG00000055632.19_tx_118"; exon_id "chr2_31314209_31314290_+"; exonnum "67"; txlen "14906";
chr2	ENSEMBL_gcm37	exon	31314209	31314290	0.0142652522819463	+	.	gene_id "ENSMUSG00000055632.19"; transcript_id "ENSMUSG00000055632.19_tx_119"; exon_id "chr2_31314209_31314290_+"; exonnum "67"; txlen "14860";
chr2	ENSEMBL_gcm37	exon	31314209	31314290	0.0142652522819463	+	.	gene_id "ENSMUSG00000055632.19"; transcript_id "ENSMUSG00000055632.19_tx_120"; exon_id "chr2_31314209_31314290_+"; exonnum "68"; txlen "14957";
chr2	ENSEMBL_gcm37	exon	31314209	31314290	0.0142652522819463	+	.	gene_id "ENSMUSG00000055632.19"; transcript_id "ENSMUSG00000055632.19_tx_121"; exon_id "chr2_31314209_31314290_+"; exonnum "62"; txlen "14135";
chr2	ENSEMBL_gcm37	exon	31314209	31314290	0.0142652522819463	+	.	gene_id "ENSMUSG00000055632.19"; transcript_id "ENSMUSG00000055632.19_tx_122"; exon_id "chr2_31314209_31314290_+"; exonnum "63"; txlen "14232";
chr2	ENSEMBL_gcm37	exon	31314209	31314290	0.0142652522819463	+	.	gene_id "ENSMUSG00000055632.19"; transcript_id "ENSMUSG00000055632.19_tx_123"; exon_id "chr2_31314209_31314290_+"; exonnum "63"; txlen "14186";
chr2	ENSEMBL_gcm37	exon	31314209	31314290	0.0142652522819463	+	.	gene_id "ENSMUSG00000055632.19"; transcript_id "ENSMUSG00000055632.19_tx_124"; exon_id "chr2_31314209_31314290_+"; exonnum "64"; txlen "14579";
chr2	ENSEMBL_gcm37	exon	31314209	31314290	0.0142652522819463	+	.	gene_id "ENSMUSG00000055632.19"; transcript_id "ENSMUSG00000055632.19_tx_125"; exon_id "chr2_31314209_31314290_+"; exonnum "64"; txlen "14283";
chr2	ENSEMBL_gcm37	exon	31314209	31314290	0.0142652522819463	+	.	gene_id "ENSMUSG00000055632.19"; transcript_id "ENSMUSG00000055632.19_tx_126"; exon_id "chr2_31314209_31314290_+"; exonnum "65"; txlen "14676";
chr2	ENSEMBL_gcm37	exon	31314209	31314290	0.0142652522819463	+	.	gene_id "ENSMUSG00000055632.19"; transcript_id "ENSMUSG00000055632.19_tx_127"; exon_id "chr2_31314209_31314290_+"; exonnum "65"; txlen "14630";
chr2	ENSEMBL_gcm37	exon	31314209	31314290	0.0142652522819463	+	.	gene_id "ENSMUSG00000055632.19"; transcript_id "ENSMUSG00000055632.19_tx_128"; exon_id "chr2_31314209_31314290_+"; exonnum "66"; txlen "14727";
chr2	ENSEMBL_gcm37	exon	31314209	31314290	0.10963793399409	+	.	gene_id "ENSMUSG00000055632.19"; transcript_id "ENSMUSG00000055632.19_tx_17"; exon_id "chr2_31314209_31314290_+"; exonnum "9"; txlen "6165";
chr2	ENSEMBL_gcm37	exon	31314209	31314290	0.0865874704165051	+	.	gene_id "ENSMUSG00000055632.19"; transcript_id "ENSMUSG00000055632.19_tx_18"; exon_id "chr2_31314209_31314290_+"; exonnum "70"; txlen "15344";
chr2	ENSEMBL_gcm37	exon	31314209	31314290	0.0735287252542311	+	.	gene_id "ENSMUSG00000055632.19"; transcript_id "ENSMUSG00000055632.19_tx_19"; exon_id "chr2_31314209_31314290_+"; exonnum "69"; txlen "15344";
chr2	ENSEMBL_gcm37	exon	31314209	31314290	2.37169734462238	+	.	gene_id "ENSMUSG00000055632.19"; transcript_id "ENSMUSG00000055632.19_tx_2"; exon_id "chr2_31314209_31314290_+"; exonnum "71"; txlen "15515";
chr2	ENSEMBL_gcm37	exon	31314209	31314290	0.0663692922815013	+	.	gene_id "ENSMUSG00000055632.19"; transcript_id "ENSMUSG00000055632.19_tx_20"; exon_id "chr2_31314209_31314290_+"; exonnum "70"; txlen "15335";
chr2	ENSEMBL_gcm37	exon	31314209	31314290	0.0641788201140895	+	.	gene_id "ENSMUSG00000055632.19"; transcript_id "ENSMUSG00000055632.19_tx_22"; exon_id "chr2_31314209_31314290_+"; exonnum "52"; txlen "13432";
chr2	ENSEMBL_gcm37	exon	31314209	31314290	0.0641195966208926	+	.	gene_id "ENSMUSG00000055632.19"; transcript_id "ENSMUSG00000055632.19_tx_23"; exon_id "chr2_31314209_31314290_+"; exonnum "70"; txlen "15215";
chr2	ENSEMBL_gcm37	exon	31314209	31314290	0.0539926958546066	+	.	gene_id "ENSMUSG00000055632.19"; transcript_id "ENSMUSG00000055632.19_tx_27"; exon_id "chr2_31314209_31314290_+"; exonnum "70"; txlen "15292";
chr2	ENSEMBL_gcm37	exon	31314209	31314290	0.0518736446616228	+	.	gene_id "ENSMUSG00000055632.19"; transcript_id "ENSMUSG00000055632.19_tx_29"; exon_id "chr2_31314209_31314290_+"; exonnum "68"; txlen "15234";
chr2	ENSEMBL_gcm37	exon	31314209	31314290	0.051743000193998	+	.	gene_id "ENSMUSG00000055632.19"; transcript_id "ENSMUSG00000055632.19_tx_30"; exon_id "chr2_31314209_31314290_+"; exonnum "70"; txlen "15301";
chr2	ENSEMBL_gcm37	exon	31314209	31314290	0.051743000193998	+	.	gene_id "ENSMUSG00000055632.19"; transcript_id "ENSMUSG00000055632.19_tx_31"; exon_id "chr2_31314209_31314290_+"; exonnum "70"; txlen "15172";
chr2	ENSEMBL_gcm37	exon	31314209	31314290	0.0403298793989066	+	.	gene_id "ENSMUSG00000055632.19"; transcript_id "ENSMUSG00000055632.19_tx_40"; exon_id "chr2_31314209_31314290_+"; exonnum "69"; txlen "15367";
chr2	ENSEMBL_gcm37	exon	31314209	31314290	0.0402020746127577	+	.	gene_id "ENSMUSG00000055632.19"; transcript_id "ENSMUSG00000055632.19_tx_41"; exon_id "chr2_31314209_31314290_+"; exonnum "69"; txlen "15285";
chr2	ENSEMBL_gcm37	exon	31314209	31314290	0.0342681162443603	+	.	gene_id "ENSMUSG00000055632.19"; transcript_id "ENSMUSG00000055632.19_tx_45"; exon_id "chr2_31314209_31314290_+"; exonnum "70"; txlen "15418";
chr2	ENSEMBL_gcm37	exon	31314209	31314290	0.0251432736016735	+	.	gene_id "ENSMUSG00000055632.19"; transcript_id "ENSMUSG00000055632.19_tx_69"; exon_id "chr2_31314209_31314290_+"; exonnum "39"; txlen "10447";
chr2	ENSEMBL_gcm37	exon	31314209	31314290	0.0251432736016735	+	.	gene_id "ENSMUSG00000055632.19"; transcript_id "ENSMUSG00000055632.19_tx_70"; exon_id "chr2_31314209_31314290_+"; exonnum "39"; txlen "10327";
chr2	ENSEMBL_gcm37	exon	31314209	31314290	0.0220462989811897	+	.	gene_id "ENSMUSG00000055632.19"; transcript_id "ENSMUSG00000055632.19_tx_73"; exon_id "chr2_31314209_31314290_+"; exonnum "67"; txlen "15137";
chr2	ENSEMBL_gcm37	exon	31314209	31314290	0.0220462989811897	+	.	gene_id "ENSMUSG00000055632.19"; transcript_id "ENSMUSG00000055632.19_tx_74"; exon_id "chr2_31314209_31314290_+"; exonnum "68"; txlen "15188";
chr2	ENSEMBL_gcm37	exon	31314209	31314290	0.0205348721865456	+	.	gene_id "ENSMUSG00000055632.19"; transcript_id "ENSMUSG00000055632.19_tx_84"; exon_id "chr2_31314209_31314290_+"; exonnum "70"; txlen "15562";
chr2	ENSEMBL_gcm37	exon	31314209	31314290	0.0205348721865456	+	.	gene_id "ENSMUSG00000055632.19"; transcript_id "ENSMUSG00000055632.19_tx_85"; exon_id "chr2_31314209_31314290_+"; exonnum "71"; txlen "15682";
chr2	ENSEMBL_gcm37	exon	31314209	31314290	0.0199640853208586	+	.	gene_id "ENSMUSG00000055632.19"; transcript_id "ENSMUSG00000055632.19_tx_89"; exon_id "chr2_31314209_31314290_+"; exonnum "70"; txlen "15395";
chr2	ENSEMBL_gcm37	exon	31314209	31314290	0.0155620933984868	+	.	gene_id "ENSMUSG00000055632.19"; transcript_id "ENSMUSG00000055632.19_tx_92"; exon_id "chr2_31314209_31314290_+"; exonnum "67"; txlen "14923";
chr2	ENSEMBL_gcm37	exon	31314209	31314290	0.0155620933984868	+	.	gene_id "ENSMUSG00000055632.19"; transcript_id "ENSMUSG00000055632.19_tx_93"; exon_id "chr2_31314209_31314290_+"; exonnum "68"; txlen "15020";
chr2	ENSEMBL_gcm37	exon	31314209	31314290	0.0155620933984868	+	.	gene_id "ENSMUSG00000055632.19"; transcript_id "ENSMUSG00000055632.19_tx_94"; exon_id "chr2_31314209_31314290_+"; exonnum "68"; txlen "14974";
chr2	ENSEMBL_gcm37	exon	31314209	31314290	0.0155620933984868	+	.	gene_id "ENSMUSG00000055632.19"; transcript_id "ENSMUSG00000055632.19_tx_95"; exon_id "chr2_31314209_31314290_+"; exonnum "69"; txlen "15071";
chr2	ENSEMBL_gcm37	exon	31314209	31314290	0.0155620933984868	+	.	gene_id "ENSMUSG00000055632.19"; transcript_id "ENSMUSG00000055632.19_tx_96"; exon_id "chr2_31314209_31314290_+"; exonnum "65"; txlen "14693";
chr2	ENSEMBL_gcm37	exon	31314209	31314290	0.0155620933984868	+	.	gene_id "ENSMUSG00000055632.19"; transcript_id "ENSMUSG00000055632.19_tx_97"; exon_id "chr2_31314209_31314290_+"; exonnum "66"; txlen "14790";
chr2	ENSEMBL_gcm37	exon	31314209	31314290	0.0155620933984868	+	.	gene_id "ENSMUSG00000055632.19"; transcript_id "ENSMUSG00000055632.19_tx_98"; exon_id "chr2_31314209_31314290_+"; exonnum "66"; txlen "14744";
chr2	ENSEMBL_gcm37	exon	31314209	31314290	0.0155620933984868	+	.	gene_id "ENSMUSG00000055632.19"; transcript_id "ENSMUSG00000055632.19_tx_99"; exon_id "chr2_31314209_31314290_+"; exonnum "67"; txlen "14841";
chr2	HAVANA	exon	31314378	31314514	0	+	.	gene_id "ENSMUSG00000055632.19"; transcript_id "ENSMUST00000113532.9"; gene_type "protein_coding"; gene_name "Hmcn2"; transcript_type "protein_coding"; transcript_name "Hmcn2-201"; exon_number 71; exon_id "ENSMUSE00000696008.2"; level 1; protein_id "ENSMUSP00000109160.3"; transcript_support_level "5"; mgi_id "MGI:2677838"; tag "inferred_transcript_model"; tag "basic"; tag "Ensembl_canonical"; tag "GENCODE_Primary"; tag "appris_principal_1"; tag "exp_conf"; havana_gene "OTTMUSG00000011967.1"; havana_transcript "OTTMUST00000028289.1";
chr2	HAVANA	CDS	31314378	31314514	0	+	2	gene_id "ENSMUSG00000055632.19"; transcript_id "ENSMUST00000113532.9"; gene_type "protein_coding"; gene_name "Hmcn2"; transcript_type "protein_coding"; transcript_name "Hmcn2-201"; exon_number 71; exon_id "ENSMUSE00000696008.2"; level 1; protein_id "ENSMUSP00000109160.3"; transcript_support_level "5"; mgi_id "MGI:2677838"; tag "inferred_transcript_model"; tag "basic"; tag "Ensembl_canonical"; tag "GENCODE_Primary"; tag "appris_principal_1"; tag "exp_conf"; havana_gene "OTTMUSG00000011967.1"; havana_transcript "OTTMUST00000028289.1";
chr2	HAVANA	exon	31314378	31314514	0	+	.	gene_id "ENSMUSG00000055632.19"; transcript_id "ENSMUST00000226996.2"; gene_type "protein_coding"; gene_name "Hmcn2"; transcript_type "nonsense_mediated_decay"; transcript_name "Hmcn2-206"; exon_number 71; exon_id "ENSMUSE00001432774.2"; level 2; protein_id "ENSMUSP00000154649.2"; mgi_id "MGI:2677838"; tag "RNA_Seq_supported_partial"; havana_gene "OTTMUSG00000011967.1"; havana_transcript "OTTMUST00000169762.1";
chr2	HAVANA	UTR	31314378	31314514	0	+	.	gene_id "ENSMUSG00000055632.19"; transcript_id "ENSMUST00000226996.2"; gene_type "protein_coding"; gene_name "Hmcn2"; transcript_type "nonsense_mediated_decay"; transcript_name "Hmcn2-206"; exon_number 71; exon_id "ENSMUSE00001432774.2"; level 2; protein_id "ENSMUSP00000154649.2"; mgi_id "MGI:2677838"; tag "RNA_Seq_supported_partial"; havana_gene "OTTMUSG00000011967.1"; havana_transcript "OTTMUST00000169762.1";
chr2	ENSEMBL_gcm37	exon	31314378	31314514	14.2411581595846	+	.	gene_id "ENSMUSG00000055632.19"; transcript_id "ENSMUSG00000055632.19_tx_1"; exon_id "chr2_31314378_31314514_+"; exonnum "71"; txlen "15464";
chr2	ENSEMBL_gcm37	exon	31314378	31314514	0.0151815679438898	+	.	gene_id "ENSMUSG00000055632.19"; transcript_id "ENSMUSG00000055632.19_tx_102"; exon_id "chr2_31314378_31314514_+"; exonnum "72"; txlen "15613";
chr2	ENSEMBL_gcm37	exon	31314378	31314514	0.0151815679438898	+	.	gene_id "ENSMUSG00000055632.19"; transcript_id "ENSMUSG00000055632.19_tx_103"; exon_id "chr2_31314378_31314514_+"; exonnum "73"; txlen "15733";
chr2	ENSEMBL_gcm37	exon	31314378	31314514	0.0150859641610041	+	.	gene_id "ENSMUSG00000055632.19"; transcript_id "ENSMUSG00000055632.19_tx_108"; exon_id "chr2_31314378_31314514_+"; exonnum "38"; txlen "10353";
chr2	ENSEMBL_gcm37	exon	31314378	31314514	0.0150859641610041	+	.	gene_id "ENSMUSG00000055632.19"; transcript_id "ENSMUSG00000055632.19_tx_109"; exon_id "chr2_31314378_31314514_+"; exonnum "38"; txlen "10211";
chr2	ENSEMBL_gcm37	exon	31314378	31314514	0.0150859641610041	+	.	gene_id "ENSMUSG00000055632.19"; transcript_id "ENSMUSG00000055632.19_tx_110"; exon_id "chr2_31314378_31314514_+"; exonnum "38"; txlen "10233";
chr2	ENSEMBL_gcm37	exon	31314378	31314514	0.0150859641610041	+	.	gene_id "ENSMUSG00000055632.19"; transcript_id "ENSMUSG00000055632.19_tx_111"; exon_id "chr2_31314378_31314514_+"; exonnum "38"; txlen "10224";
chr2	ENSEMBL_gcm37	exon	31314378	31314514	0.0150859641610041	+	.	gene_id "ENSMUSG00000055632.19"; transcript_id "ENSMUSG00000055632.19_tx_112"; exon_id "chr2_31314378_31314514_+"; exonnum "38"; txlen "10104";
chr2	ENSEMBL_gcm37	exon	31314378	31314514	0.0142652522819463	+	.	gene_id "ENSMUSG00000055632.19"; transcript_id "ENSMUSG00000055632.19_tx_113"; exon_id "chr2_31314378_31314514_+"; exonnum "65"; txlen "14365";
chr2	ENSEMBL_gcm37	exon	31314378	31314514	0.0142652522819463	+	.	gene_id "ENSMUSG00000055632.19"; transcript_id "ENSMUSG00000055632.19_tx_114"; exon_id "chr2_31314378_31314514_+"; exonnum "66"; txlen "14462";
chr2	ENSEMBL_gcm37	exon	31314378	31314514	0.0142652522819463	+	.	gene_id "ENSMUSG00000055632.19"; transcript_id "ENSMUSG00000055632.19_tx_115"; exon_id "chr2_31314378_31314514_+"; exonnum "66"; txlen "14416";
chr2	ENSEMBL_gcm37	exon	31314378	31314514	0.0142652522819463	+	.	gene_id "ENSMUSG00000055632.19"; transcript_id "ENSMUSG00000055632.19_tx_116"; exon_id "chr2_31314378_31314514_+"; exonnum "67"; txlen "14809";
chr2	ENSEMBL_gcm37	exon	31314378	31314514	0.0142652522819463	+	.	gene_id "ENSMUSG00000055632.19"; transcript_id "ENSMUSG00000055632.19_tx_117"; exon_id "chr2_31314378_31314514_+"; exonnum "67"; txlen "14513";
chr2	ENSEMBL_gcm37	exon	31314378	31314514	0.0142652522819463	+	.	gene_id "ENSMUSG00000055632.19"; transcript_id "ENSMUSG00000055632.19_tx_118"; exon_id "chr2_31314378_31314514_+"; exonnum "68"; txlen "14906";
chr2	ENSEMBL_gcm37	exon	31314378	31314514	0.0142652522819463	+	.	gene_id "ENSMUSG00000055632.19"; transcript_id "ENSMUSG00000055632.19_tx_119"; exon_id "chr2_31314378_31314514_+"; exonnum "68"; txlen "14860";
chr2	ENSEMBL_gcm37	exon	31314378	31314514	0.0142652522819463	+	.	gene_id "ENSMUSG00000055632.19"; transcript_id "ENSMUSG00000055632.19_tx_120"; exon_id "chr2_31314378_31314514_+"; exonnum "69"; txlen "14957";
chr2	ENSEMBL_gcm37	exon	31314378	31314514	0.0142652522819463	+	.	gene_id "ENSMUSG00000055632.19"; transcript_id "ENSMUSG00000055632.19_tx_121"; exon_id "chr2_31314378_31314514_+"; exonnum "63"; txlen "14135";
chr2	ENSEMBL_gcm37	exon	31314378	31314514	0.0142652522819463	+	.	gene_id "ENSMUSG00000055632.19"; transcript_id "ENSMUSG00000055632.19_tx_122"; exon_id "chr2_31314378_31314514_+"; exonnum "64"; txlen "14232";
chr2	ENSEMBL_gcm37	exon	31314378	31314514	0.0142652522819463	+	.	gene_id "ENSMUSG00000055632.19"; transcript_id "ENSMUSG00000055632.19_tx_123"; exon_id "chr2_31314378_31314514_+"; exonnum "64"; txlen "14186";
chr2	ENSEMBL_gcm37	exon	31314378	31314514	0.0142652522819463	+	.	gene_id "ENSMUSG00000055632.19"; transcript_id "ENSMUSG00000055632.19_tx_124"; exon_id "chr2_31314378_31314514_+"; exonnum "65"; txlen "14579";
chr2	ENSEMBL_gcm37	exon	31314378	31314514	0.0142652522819463	+	.	gene_id "ENSMUSG00000055632.19"; transcript_id "ENSMUSG00000055632.19_tx_125"; exon_id "chr2_31314378_31314514_+"; exonnum "65"; txlen "14283";
chr2	ENSEMBL_gcm37	exon	31314378	31314514	0.0142652522819463	+	.	gene_id "ENSMUSG00000055632.19"; transcript_id "ENSMUSG00000055632.19_tx_126"; exon_id "chr2_31314378_31314514_+"; exonnum "66"; txlen "14676";
chr2	ENSEMBL_gcm37	exon	31314378	31314514	0.0142652522819463	+	.	gene_id "ENSMUSG00000055632.19"; transcript_id "ENSMUSG00000055632.19_tx_127"; exon_id "chr2_31314378_31314514_+"; exonnum "66"; txlen "14630";
chr2	ENSEMBL_gcm37	exon	31314378	31314514	0.0142652522819463	+	.	gene_id "ENSMUSG00000055632.19"; transcript_id "ENSMUSG00000055632.19_tx_128"; exon_id "chr2_31314378_31314514_+"; exonnum "67"; txlen "14727";
chr2	ENSEMBL_gcm37	exon	31314378	31314514	0.10963793399409	+	.	gene_id "ENSMUSG00000055632.19"; transcript_id "ENSMUSG00000055632.19_tx_17"; exon_id "chr2_31314378_31314514_+"; exonnum "10"; txlen "6165";
chr2	ENSEMBL_gcm37	exon	31314378	31314514	0.0865874704165051	+	.	gene_id "ENSMUSG00000055632.19"; transcript_id "ENSMUSG00000055632.19_tx_18"; exon_id "chr2_31314378_31314514_+"; exonnum "71"; txlen "15344";
chr2	ENSEMBL_gcm37	exon	31314378	31314514	0.0735287252542311	+	.	gene_id "ENSMUSG00000055632.19"; transcript_id "ENSMUSG00000055632.19_tx_19"; exon_id "chr2_31314378_31314514_+"; exonnum "70"; txlen "15344";
chr2	ENSEMBL_gcm37	exon	31314378	31314514	2.37169734462238	+	.	gene_id "ENSMUSG00000055632.19"; transcript_id "ENSMUSG00000055632.19_tx_2"; exon_id "chr2_31314378_31314514_+"; exonnum "72"; txlen "15515";
chr2	ENSEMBL_gcm37	exon	31314378	31314514	0.0663692922815013	+	.	gene_id "ENSMUSG00000055632.19"; transcript_id "ENSMUSG00000055632.19_tx_20"; exon_id "chr2_31314378_31314514_+"; exonnum "71"; txlen "15335";
chr2	ENSEMBL_gcm37	exon	31314378	31314514	0.0641788201140895	+	.	gene_id "ENSMUSG00000055632.19"; transcript_id "ENSMUSG00000055632.19_tx_22"; exon_id "chr2_31314378_31314514_+"; exonnum "53"; txlen "13432";
chr2	ENSEMBL_gcm37	exon	31314378	31314514	0.0641195966208926	+	.	gene_id "ENSMUSG00000055632.19"; transcript_id "ENSMUSG00000055632.19_tx_23"; exon_id "chr2_31314378_31314514_+"; exonnum "71"; txlen "15215";
chr2	ENSEMBL_gcm37	exon	31314378	31314514	0.0539926958546066	+	.	gene_id "ENSMUSG00000055632.19"; transcript_id "ENSMUSG00000055632.19_tx_27"; exon_id "chr2_31314378_31314514_+"; exonnum "71"; txlen "15292";
chr2	ENSEMBL_gcm37	exon	31314378	31314514	0.0518736446616228	+	.	gene_id "ENSMUSG00000055632.19"; transcript_id "ENSMUSG00000055632.19_tx_29"; exon_id "chr2_31314378_31314514_+"; exonnum "69"; txlen "15234";
chr2	ENSEMBL_gcm37	exon	31314378	31314514	0.051743000193998	+	.	gene_id "ENSMUSG00000055632.19"; transcript_id "ENSMUSG00000055632.19_tx_30"; exon_id "chr2_31314378_31314514_+"; exonnum "71"; txlen "15301";
chr2	ENSEMBL_gcm37	exon	31314378	31314514	0.051743000193998	+	.	gene_id "ENSMUSG00000055632.19"; transcript_id "ENSMUSG00000055632.19_tx_31"; exon_id "chr2_31314378_31314514_+"; exonnum "71"; txlen "15172";
chr2	ENSEMBL_gcm37	exon	31314378	31314514	0.0403298793989066	+	.	gene_id "ENSMUSG00000055632.19"; transcript_id "ENSMUSG00000055632.19_tx_40"; exon_id "chr2_31314378_31314514_+"; exonnum "70"; txlen "15367";
chr2	ENSEMBL_gcm37	exon	31314378	31314514	0.0402020746127577	+	.	gene_id "ENSMUSG00000055632.19"; transcript_id "ENSMUSG00000055632.19_tx_41"; exon_id "chr2_31314378_31314514_+"; exonnum "70"; txlen "15285";
chr2	ENSEMBL_gcm37	exon	31314378	31314514	0.0342681162443603	+	.	gene_id "ENSMUSG00000055632.19"; transcript_id "ENSMUSG00000055632.19_tx_45"; exon_id "chr2_31314378_31314514_+"; exonnum "71"; txlen "15418";
chr2	ENSEMBL_gcm37	exon	31314378	31314514	0.0251432736016735	+	.	gene_id "ENSMUSG00000055632.19"; transcript_id "ENSMUSG00000055632.19_tx_69"; exon_id "chr2_31314378_31314514_+"; exonnum "40"; txlen "10447";
chr2	ENSEMBL_gcm37	exon	31314378	31314514	0.0251432736016735	+	.	gene_id "ENSMUSG00000055632.19"; transcript_id "ENSMUSG00000055632.19_tx_70"; exon_id "chr2_31314378_31314514_+"; exonnum "40"; txlen "10327";
chr2	ENSEMBL_gcm37	exon	31314378	31314514	0.0220462989811897	+	.	gene_id "ENSMUSG00000055632.19"; transcript_id "ENSMUSG00000055632.19_tx_73"; exon_id "chr2_31314378_31314514_+"; exonnum "68"; txlen "15137";
chr2	ENSEMBL_gcm37	exon	31314378	31314514	0.0220462989811897	+	.	gene_id "ENSMUSG00000055632.19"; transcript_id "ENSMUSG00000055632.19_tx_74"; exon_id "chr2_31314378_31314514_+"; exonnum "69"; txlen "15188";
chr2	ENSEMBL_gcm37	exon	31314378	31314514	0.0205348721865456	+	.	gene_id "ENSMUSG00000055632.19"; transcript_id "ENSMUSG00000055632.19_tx_84"; exon_id "chr2_31314378_31314514_+"; exonnum "71"; txlen "15562";
chr2	ENSEMBL_gcm37	exon	31314378	31314514	0.0205348721865456	+	.	gene_id "ENSMUSG00000055632.19"; transcript_id "ENSMUSG00000055632.19_tx_85"; exon_id "chr2_31314378_31314514_+"; exonnum "72"; txlen "15682";
chr2	ENSEMBL_gcm37	exon	31314378	31314514	0.0199640853208586	+	.	gene_id "ENSMUSG00000055632.19"; transcript_id "ENSMUSG00000055632.19_tx_89"; exon_id "chr2_31314378_31314514_+"; exonnum "71"; txlen "15395";
chr2	ENSEMBL_gcm37	exon	31314378	31314514	0.0155620933984868	+	.	gene_id "ENSMUSG00000055632.19"; transcript_id "ENSMUSG00000055632.19_tx_92"; exon_id "chr2_31314378_31314514_+"; exonnum "68"; txlen "14923";
chr2	ENSEMBL_gcm37	exon	31314378	31314514	0.0155620933984868	+	.	gene_id "ENSMUSG00000055632.19"; transcript_id "ENSMUSG00000055632.19_tx_93"; exon_id "chr2_31314378_31314514_+"; exonnum "69"; txlen "15020";
chr2	ENSEMBL_gcm37	exon	31314378	31314514	0.0155620933984868	+	.	gene_id "ENSMUSG00000055632.19"; transcript_id "ENSMUSG00000055632.19_tx_94"; exon_id "chr2_31314378_31314514_+"; exonnum "69"; txlen "14974";
chr2	ENSEMBL_gcm37	exon	31314378	31314514	0.0155620933984868	+	.	gene_id "ENSMUSG00000055632.19"; transcript_id "ENSMUSG00000055632.19_tx_95"; exon_id "chr2_31314378_31314514_+"; exonnum "70"; txlen "15071";
chr2	ENSEMBL_gcm37	exon	31314378	31314514	0.0155620933984868	+	.	gene_id "ENSMUSG00000055632.19"; transcript_id "ENSMUSG00000055632.19_tx_96"; exon_id "chr2_31314378_31314514_+"; exonnum "66"; txlen "14693";
chr2	ENSEMBL_gcm37	exon	31314378	31314514	0.0155620933984868	+	.	gene_id "ENSMUSG00000055632.19"; transcript_id "ENSMUSG00000055632.19_tx_97"; exon_id "chr2_31314378_31314514_+"; exonnum "67"; txlen "14790";
chr2	ENSEMBL_gcm37	exon	31314378	31314514	0.0155620933984868	+	.	gene_id "ENSMUSG00000055632.19"; transcript_id "ENSMUSG00000055632.19_tx_98"; exon_id "chr2_31314378_31314514_+"; exonnum "67"; txlen "14744";
chr2	ENSEMBL_gcm37	exon	31314378	31314514	0.0155620933984868	+	.	gene_id "ENSMUSG00000055632.19"; transcript_id "ENSMUSG00000055632.19_tx_99"; exon_id "chr2_31314378_31314514_+"; exonnum "68"; txlen "14841";
chr2	HAVANA	exon	31315150	31315291	0	+	.	gene_id "ENSMUSG00000055632.19"; transcript_id "ENSMUST00000113532.9"; gene_type "protein_coding"; gene_name "Hmcn2"; transcript_type "protein_coding"; transcript_name "Hmcn2-201"; exon_number 72; exon_id "ENSMUSE00000696007.2"; level 1; protein_id "ENSMUSP00000109160.3"; transcript_support_level "5"; mgi_id "MGI:2677838"; tag "inferred_transcript_model"; tag "basic"; tag "Ensembl_canonical"; tag "GENCODE_Primary"; tag "appris_principal_1"; tag "exp_conf"; havana_gene "OTTMUSG00000011967.1"; havana_transcript "OTTMUST00000028289.1";
chr2	HAVANA	CDS	31315150	31315291	0	+	0	gene_id "ENSMUSG00000055632.19"; transcript_id "ENSMUST00000113532.9"; gene_type "protein_coding"; gene_name "Hmcn2"; transcript_type "protein_coding"; transcript_name "Hmcn2-201"; exon_number 72; exon_id "ENSMUSE00000696007.2"; level 1; protein_id "ENSMUSP00000109160.3"; transcript_support_level "5"; mgi_id "MGI:2677838"; tag "inferred_transcript_model"; tag "basic"; tag "Ensembl_canonical"; tag "GENCODE_Primary"; tag "appris_principal_1"; tag "exp_conf"; havana_gene "OTTMUSG00000011967.1"; havana_transcript "OTTMUST00000028289.1";
chr2	HAVANA	exon	31315150	31315291	0	+	.	gene_id "ENSMUSG00000055632.19"; transcript_id "ENSMUST00000226996.2"; gene_type "protein_coding"; gene_name "Hmcn2"; transcript_type "nonsense_mediated_decay"; transcript_name "Hmcn2-206"; exon_number 72; exon_id "ENSMUSE00001434401.2"; level 2; protein_id "ENSMUSP00000154649.2"; mgi_id "MGI:2677838"; tag "RNA_Seq_supported_partial"; havana_gene "OTTMUSG00000011967.1"; havana_transcript "OTTMUST00000169762.1";
chr2	HAVANA	UTR	31315150	31315291	0	+	.	gene_id "ENSMUSG00000055632.19"; transcript_id "ENSMUST00000226996.2"; gene_type "protein_coding"; gene_name "Hmcn2"; transcript_type "nonsense_mediated_decay"; transcript_name "Hmcn2-206"; exon_number 72; exon_id "ENSMUSE00001434401.2"; level 2; protein_id "ENSMUSP00000154649.2"; mgi_id "MGI:2677838"; tag "RNA_Seq_supported_partial"; havana_gene "OTTMUSG00000011967.1"; havana_transcript "OTTMUST00000169762.1";
chr2	ENSEMBL_gcm37	exon	31315150	31315291	14.2411581595846	+	.	gene_id "ENSMUSG00000055632.19"; transcript_id "ENSMUSG00000055632.19_tx_1"; exon_id "chr2_31315150_31315291_+"; exonnum "72"; txlen "15464";
chr2	ENSEMBL_gcm37	exon	31315150	31315291	0.0151815679438898	+	.	gene_id "ENSMUSG00000055632.19"; transcript_id "ENSMUSG00000055632.19_tx_102"; exon_id "chr2_31315150_31315291_+"; exonnum "73"; txlen "15613";
chr2	ENSEMBL_gcm37	exon	31315150	31315291	0.0151815679438898	+	.	gene_id "ENSMUSG00000055632.19"; transcript_id "ENSMUSG00000055632.19_tx_103"; exon_id "chr2_31315150_31315291_+"; exonnum "74"; txlen "15733";
chr2	ENSEMBL_gcm37	exon	31315150	31315291	0.0150859641610041	+	.	gene_id "ENSMUSG00000055632.19"; transcript_id "ENSMUSG00000055632.19_tx_108"; exon_id "chr2_31315150_31315291_+"; exonnum "39"; txlen "10353";
chr2	ENSEMBL_gcm37	exon	31315150	31315291	0.0150859641610041	+	.	gene_id "ENSMUSG00000055632.19"; transcript_id "ENSMUSG00000055632.19_tx_110"; exon_id "chr2_31315150_31315291_+"; exonnum "39"; txlen "10233";
chr2	ENSEMBL_gcm37	exon	31315150	31315291	0.0150859641610041	+	.	gene_id "ENSMUSG00000055632.19"; transcript_id "ENSMUSG00000055632.19_tx_111"; exon_id "chr2_31315150_31315291_+"; exonnum "39"; txlen "10224";
chr2	ENSEMBL_gcm37	exon	31315150	31315291	0.0150859641610041	+	.	gene_id "ENSMUSG00000055632.19"; transcript_id "ENSMUSG00000055632.19_tx_112"; exon_id "chr2_31315150_31315291_+"; exonnum "39"; txlen "10104";
chr2	ENSEMBL_gcm37	exon	31315150	31315291	0.0142652522819463	+	.	gene_id "ENSMUSG00000055632.19"; transcript_id "ENSMUSG00000055632.19_tx_113"; exon_id "chr2_31315150_31315291_+"; exonnum "66"; txlen "14365";
chr2	ENSEMBL_gcm37	exon	31315150	31315291	0.0142652522819463	+	.	gene_id "ENSMUSG00000055632.19"; transcript_id "ENSMUSG00000055632.19_tx_114"; exon_id "chr2_31315150_31315291_+"; exonnum "67"; txlen "14462";
chr2	ENSEMBL_gcm37	exon	31315150	31315291	0.0142652522819463	+	.	gene_id "ENSMUSG00000055632.19"; transcript_id "ENSMUSG00000055632.19_tx_115"; exon_id "chr2_31315150_31315291_+"; exonnum "67"; txlen "14416";
chr2	ENSEMBL_gcm37	exon	31315150	31315291	0.0142652522819463	+	.	gene_id "ENSMUSG00000055632.19"; transcript_id "ENSMUSG00000055632.19_tx_116"; exon_id "chr2_31315150_31315291_+"; exonnum "68"; txlen "14809";
chr2	ENSEMBL_gcm37	exon	31315150	31315291	0.0142652522819463	+	.	gene_id "ENSMUSG00000055632.19"; transcript_id "ENSMUSG00000055632.19_tx_117"; exon_id "chr2_31315150_31315291_+"; exonnum "68"; txlen "14513";
chr2	ENSEMBL_gcm37	exon	31315150	31315291	0.0142652522819463	+	.	gene_id "ENSMUSG00000055632.19"; transcript_id "ENSMUSG00000055632.19_tx_118"; exon_id "chr2_31315150_31315291_+"; exonnum "69"; txlen "14906";
chr2	ENSEMBL_gcm37	exon	31315150	31315291	0.0142652522819463	+	.	gene_id "ENSMUSG00000055632.19"; transcript_id "ENSMUSG00000055632.19_tx_119"; exon_id "chr2_31315150_31315291_+"; exonnum "69"; txlen "14860";
chr2	ENSEMBL_gcm37	exon	31315150	31315291	0.0142652522819463	+	.	gene_id "ENSMUSG00000055632.19"; transcript_id "ENSMUSG00000055632.19_tx_120"; exon_id "chr2_31315150_31315291_+"; exonnum "70"; txlen "14957";
chr2	ENSEMBL_gcm37	exon	31315150	31315291	0.0142652522819463	+	.	gene_id "ENSMUSG00000055632.19"; transcript_id "ENSMUSG00000055632.19_tx_121"; exon_id "chr2_31315150_31315291_+"; exonnum "64"; txlen "14135";
chr2	ENSEMBL_gcm37	exon	31315150	31315291	0.0142652522819463	+	.	gene_id "ENSMUSG00000055632.19"; transcript_id "ENSMUSG00000055632.19_tx_122"; exon_id "chr2_31315150_31315291_+"; exonnum "65"; txlen "14232";
chr2	ENSEMBL_gcm37	exon	31315150	31315291	0.0142652522819463	+	.	gene_id "ENSMUSG00000055632.19"; transcript_id "ENSMUSG00000055632.19_tx_123"; exon_id "chr2_31315150_31315291_+"; exonnum "65"; txlen "14186";
chr2	ENSEMBL_gcm37	exon	31315150	31315291	0.0142652522819463	+	.	gene_id "ENSMUSG00000055632.19"; transcript_id "ENSMUSG00000055632.19_tx_124"; exon_id "chr2_31315150_31315291_+"; exonnum "66"; txlen "14579";
chr2	ENSEMBL_gcm37	exon	31315150	31315291	0.0142652522819463	+	.	gene_id "ENSMUSG00000055632.19"; transcript_id "ENSMUSG00000055632.19_tx_125"; exon_id "chr2_31315150_31315291_+"; exonnum "66"; txlen "14283";
chr2	ENSEMBL_gcm37	exon	31315150	31315291	0.0142652522819463	+	.	gene_id "ENSMUSG00000055632.19"; transcript_id "ENSMUSG00000055632.19_tx_126"; exon_id "chr2_31315150_31315291_+"; exonnum "67"; txlen "14676";
chr2	ENSEMBL_gcm37	exon	31315150	31315291	0.0142652522819463	+	.	gene_id "ENSMUSG00000055632.19"; transcript_id "ENSMUSG00000055632.19_tx_127"; exon_id "chr2_31315150_31315291_+"; exonnum "67"; txlen "14630";
chr2	ENSEMBL_gcm37	exon	31315150	31315291	0.0142652522819463	+	.	gene_id "ENSMUSG00000055632.19"; transcript_id "ENSMUSG00000055632.19_tx_128"; exon_id "chr2_31315150_31315291_+"; exonnum "68"; txlen "14727";
chr2	ENSEMBL_gcm37	exon	31315150	31315291	0.10963793399409	+	.	gene_id "ENSMUSG00000055632.19"; transcript_id "ENSMUSG00000055632.19_tx_17"; exon_id "chr2_31315150_31315291_+"; exonnum "11"; txlen "6165";
chr2	ENSEMBL_gcm37	exon	31315150	31315291	0.0865874704165051	+	.	gene_id "ENSMUSG00000055632.19"; transcript_id "ENSMUSG00000055632.19_tx_18"; exon_id "chr2_31315150_31315291_+"; exonnum "72"; txlen "15344";
chr2	ENSEMBL_gcm37	exon	31315150	31315291	0.0735287252542311	+	.	gene_id "ENSMUSG00000055632.19"; transcript_id "ENSMUSG00000055632.19_tx_19"; exon_id "chr2_31315150_31315291_+"; exonnum "71"; txlen "15344";
chr2	ENSEMBL_gcm37	exon	31315150	31315291	2.37169734462238	+	.	gene_id "ENSMUSG00000055632.19"; transcript_id "ENSMUSG00000055632.19_tx_2"; exon_id "chr2_31315150_31315291_+"; exonnum "73"; txlen "15515";
chr2	ENSEMBL_gcm37	exon	31315150	31315291	0.0663692922815013	+	.	gene_id "ENSMUSG00000055632.19"; transcript_id "ENSMUSG00000055632.19_tx_20"; exon_id "chr2_31315150_31315291_+"; exonnum "72"; txlen "15335";
chr2	ENSEMBL_gcm37	exon	31315150	31315291	0.0641788201140895	+	.	gene_id "ENSMUSG00000055632.19"; transcript_id "ENSMUSG00000055632.19_tx_22"; exon_id "chr2_31315150_31315291_+"; exonnum "54"; txlen "13432";
chr2	ENSEMBL_gcm37	exon	31315150	31315291	0.0641195966208926	+	.	gene_id "ENSMUSG00000055632.19"; transcript_id "ENSMUSG00000055632.19_tx_23"; exon_id "chr2_31315150_31315291_+"; exonnum "72"; txlen "15215";
chr2	ENSEMBL_gcm37	exon	31315150	31315291	0.0539926958546066	+	.	gene_id "ENSMUSG00000055632.19"; transcript_id "ENSMUSG00000055632.19_tx_27"; exon_id "chr2_31315150_31315291_+"; exonnum "72"; txlen "15292";
chr2	ENSEMBL_gcm37	exon	31315150	31315291	0.0518736446616228	+	.	gene_id "ENSMUSG00000055632.19"; transcript_id "ENSMUSG00000055632.19_tx_29"; exon_id "chr2_31315150_31315291_+"; exonnum "70"; txlen "15234";
chr2	ENSEMBL_gcm37	exon	31315150	31315291	0.051743000193998	+	.	gene_id "ENSMUSG00000055632.19"; transcript_id "ENSMUSG00000055632.19_tx_30"; exon_id "chr2_31315150_31315291_+"; exonnum "72"; txlen "15301";
chr2	ENSEMBL_gcm37	exon	31315150	31315291	0.051743000193998	+	.	gene_id "ENSMUSG00000055632.19"; transcript_id "ENSMUSG00000055632.19_tx_31"; exon_id "chr2_31315150_31315291_+"; exonnum "72"; txlen "15172";
chr2	ENSEMBL_gcm37	exon	31315150	31315291	0.0403298793989066	+	.	gene_id "ENSMUSG00000055632.19"; transcript_id "ENSMUSG00000055632.19_tx_40"; exon_id "chr2_31315150_31315291_+"; exonnum "71"; txlen "15367";
chr2	ENSEMBL_gcm37	exon	31315150	31315291	0.0402020746127577	+	.	gene_id "ENSMUSG00000055632.19"; transcript_id "ENSMUSG00000055632.19_tx_41"; exon_id "chr2_31315150_31315291_+"; exonnum "71"; txlen "15285";
chr2	ENSEMBL_gcm37	exon	31315150	31315291	0.0342681162443603	+	.	gene_id "ENSMUSG00000055632.19"; transcript_id "ENSMUSG00000055632.19_tx_45"; exon_id "chr2_31315150_31315291_+"; exonnum "72"; txlen "15418";
chr2	ENSEMBL_gcm37	exon	31315150	31315291	0.0220462989811897	+	.	gene_id "ENSMUSG00000055632.19"; transcript_id "ENSMUSG00000055632.19_tx_73"; exon_id "chr2_31315150_31315291_+"; exonnum "69"; txlen "15137";
chr2	ENSEMBL_gcm37	exon	31315150	31315291	0.0220462989811897	+	.	gene_id "ENSMUSG00000055632.19"; transcript_id "ENSMUSG00000055632.19_tx_74"; exon_id "chr2_31315150_31315291_+"; exonnum "70"; txlen "15188";
chr2	ENSEMBL_gcm37	exon	31315150	31315291	0.0205348721865456	+	.	gene_id "ENSMUSG00000055632.19"; transcript_id "ENSMUSG00000055632.19_tx_84"; exon_id "chr2_31315150_31315291_+"; exonnum "72"; txlen "15562";
chr2	ENSEMBL_gcm37	exon	31315150	31315291	0.0205348721865456	+	.	gene_id "ENSMUSG00000055632.19"; transcript_id "ENSMUSG00000055632.19_tx_85"; exon_id "chr2_31315150_31315291_+"; exonnum "73"; txlen "15682";
chr2	ENSEMBL_gcm37	exon	31315150	31315291	0.0199640853208586	+	.	gene_id "ENSMUSG00000055632.19"; transcript_id "ENSMUSG00000055632.19_tx_89"; exon_id "chr2_31315150_31315291_+"; exonnum "72"; txlen "15395";
chr2	ENSEMBL_gcm37	exon	31315150	31315291	0.0155620933984868	+	.	gene_id "ENSMUSG00000055632.19"; transcript_id "ENSMUSG00000055632.19_tx_92"; exon_id "chr2_31315150_31315291_+"; exonnum "69"; txlen "14923";
chr2	ENSEMBL_gcm37	exon	31315150	31315291	0.0155620933984868	+	.	gene_id "ENSMUSG00000055632.19"; transcript_id "ENSMUSG00000055632.19_tx_93"; exon_id "chr2_31315150_31315291_+"; exonnum "70"; txlen "15020";
chr2	ENSEMBL_gcm37	exon	31315150	31315291	0.0155620933984868	+	.	gene_id "ENSMUSG00000055632.19"; transcript_id "ENSMUSG00000055632.19_tx_94"; exon_id "chr2_31315150_31315291_+"; exonnum "70"; txlen "14974";
chr2	ENSEMBL_gcm37	exon	31315150	31315291	0.0155620933984868	+	.	gene_id "ENSMUSG00000055632.19"; transcript_id "ENSMUSG00000055632.19_tx_95"; exon_id "chr2_31315150_31315291_+"; exonnum "71"; txlen "15071";
chr2	ENSEMBL_gcm37	exon	31315150	31315291	0.0155620933984868	+	.	gene_id "ENSMUSG00000055632.19"; transcript_id "ENSMUSG00000055632.19_tx_96"; exon_id "chr2_31315150_31315291_+"; exonnum "67"; txlen "14693";
chr2	ENSEMBL_gcm37	exon	31315150	31315291	0.0155620933984868	+	.	gene_id "ENSMUSG00000055632.19"; transcript_id "ENSMUSG00000055632.19_tx_97"; exon_id "chr2_31315150_31315291_+"; exonnum "68"; txlen "14790";
chr2	ENSEMBL_gcm37	exon	31315150	31315291	0.0155620933984868	+	.	gene_id "ENSMUSG00000055632.19"; transcript_id "ENSMUSG00000055632.19_tx_98"; exon_id "chr2_31315150_31315291_+"; exonnum "68"; txlen "14744";
chr2	ENSEMBL_gcm37	exon	31315150	31315291	0.0155620933984868	+	.	gene_id "ENSMUSG00000055632.19"; transcript_id "ENSMUSG00000055632.19_tx_99"; exon_id "chr2_31315150_31315291_+"; exonnum "69"; txlen "14841";
chr2	HAVANA	exon	31315366	31315510	0	+	.	gene_id "ENSMUSG00000055632.19"; transcript_id "ENSMUST00000113532.9"; gene_type "protein_coding"; gene_name "Hmcn2"; transcript_type "protein_coding"; transcript_name "Hmcn2-201"; exon_number 73; exon_id "ENSMUSE00000696006.2"; level 1; protein_id "ENSMUSP00000109160.3"; transcript_support_level "5"; mgi_id "MGI:2677838"; tag "inferred_transcript_model"; tag "basic"; tag "Ensembl_canonical"; tag "GENCODE_Primary"; tag "appris_principal_1"; tag "exp_conf"; havana_gene "OTTMUSG00000011967.1"; havana_transcript "OTTMUST00000028289.1";
chr2	HAVANA	CDS	31315366	31315510	0	+	2	gene_id "ENSMUSG00000055632.19"; transcript_id "ENSMUST00000113532.9"; gene_type "protein_coding"; gene_name "Hmcn2"; transcript_type "protein_coding"; transcript_name "Hmcn2-201"; exon_number 73; exon_id "ENSMUSE00000696006.2"; level 1; protein_id "ENSMUSP00000109160.3"; transcript_support_level "5"; mgi_id "MGI:2677838"; tag "inferred_transcript_model"; tag "basic"; tag "Ensembl_canonical"; tag "GENCODE_Primary"; tag "appris_principal_1"; tag "exp_conf"; havana_gene "OTTMUSG00000011967.1"; havana_transcript "OTTMUST00000028289.1";
chr2	HAVANA	exon	31315366	31315510	0	+	.	gene_id "ENSMUSG00000055632.19"; transcript_id "ENSMUST00000226996.2"; gene_type "protein_coding"; gene_name "Hmcn2"; transcript_type "nonsense_mediated_decay"; transcript_name "Hmcn2-206"; exon_number 73; exon_id "ENSMUSE00001435718.2"; level 2; protein_id "ENSMUSP00000154649.2"; mgi_id "MGI:2677838"; tag "RNA_Seq_supported_partial"; havana_gene "OTTMUSG00000011967.1"; havana_transcript "OTTMUST00000169762.1";
chr2	HAVANA	UTR	31315366	31315510	0	+	.	gene_id "ENSMUSG00000055632.19"; transcript_id "ENSMUST00000226996.2"; gene_type "protein_coding"; gene_name "Hmcn2"; transcript_type "nonsense_mediated_decay"; transcript_name "Hmcn2-206"; exon_number 73; exon_id "ENSMUSE00001435718.2"; level 2; protein_id "ENSMUSP00000154649.2"; mgi_id "MGI:2677838"; tag "RNA_Seq_supported_partial"; havana_gene "OTTMUSG00000011967.1"; havana_transcript "OTTMUST00000169762.1";
chr2	ENSEMBL_gcm37	exon	31315366	31315510	14.2411581595846	+	.	gene_id "ENSMUSG00000055632.19"; transcript_id "ENSMUSG00000055632.19_tx_1"; exon_id "chr2_31315366_31315510_+"; exonnum "73"; txlen "15464";
chr2	ENSEMBL_gcm37	exon	31315366	31315510	0.0151815679438898	+	.	gene_id "ENSMUSG00000055632.19"; transcript_id "ENSMUSG00000055632.19_tx_102"; exon_id "chr2_31315366_31315510_+"; exonnum "74"; txlen "15613";
chr2	ENSEMBL_gcm37	exon	31315366	31315510	0.0151815679438898	+	.	gene_id "ENSMUSG00000055632.19"; transcript_id "ENSMUSG00000055632.19_tx_103"; exon_id "chr2_31315366_31315510_+"; exonnum "75"; txlen "15733";
chr2	ENSEMBL_gcm37	exon	31315366	31315510	0.0150859641610041	+	.	gene_id "ENSMUSG00000055632.19"; transcript_id "ENSMUSG00000055632.19_tx_108"; exon_id "chr2_31315366_31315510_+"; exonnum "40"; txlen "10353";
chr2	ENSEMBL_gcm37	exon	31315366	31315510	0.0150859641610041	+	.	gene_id "ENSMUSG00000055632.19"; transcript_id "ENSMUSG00000055632.19_tx_109"; exon_id "chr2_31315366_31315510_+"; exonnum "39"; txlen "10211";
chr2	ENSEMBL_gcm37	exon	31315366	31315510	0.0150859641610041	+	.	gene_id "ENSMUSG00000055632.19"; transcript_id "ENSMUSG00000055632.19_tx_110"; exon_id "chr2_31315366_31315510_+"; exonnum "40"; txlen "10233";
chr2	ENSEMBL_gcm37	exon	31315366	31315510	0.0150859641610041	+	.	gene_id "ENSMUSG00000055632.19"; transcript_id "ENSMUSG00000055632.19_tx_111"; exon_id "chr2_31315366_31315510_+"; exonnum "40"; txlen "10224";
chr2	ENSEMBL_gcm37	exon	31315366	31315510	0.0150859641610041	+	.	gene_id "ENSMUSG00000055632.19"; transcript_id "ENSMUSG00000055632.19_tx_112"; exon_id "chr2_31315366_31315510_+"; exonnum "40"; txlen "10104";
chr2	ENSEMBL_gcm37	exon	31315366	31315510	0.0142652522819463	+	.	gene_id "ENSMUSG00000055632.19"; transcript_id "ENSMUSG00000055632.19_tx_113"; exon_id "chr2_31315366_31315510_+"; exonnum "67"; txlen "14365";
chr2	ENSEMBL_gcm37	exon	31315366	31315510	0.0142652522819463	+	.	gene_id "ENSMUSG00000055632.19"; transcript_id "ENSMUSG00000055632.19_tx_114"; exon_id "chr2_31315366_31315510_+"; exonnum "68"; txlen "14462";
chr2	ENSEMBL_gcm37	exon	31315366	31315510	0.0142652522819463	+	.	gene_id "ENSMUSG00000055632.19"; transcript_id "ENSMUSG00000055632.19_tx_115"; exon_id "chr2_31315366_31315510_+"; exonnum "68"; txlen "14416";
chr2	ENSEMBL_gcm37	exon	31315366	31315510	0.0142652522819463	+	.	gene_id "ENSMUSG00000055632.19"; transcript_id "ENSMUSG00000055632.19_tx_116"; exon_id "chr2_31315366_31315510_+"; exonnum "69"; txlen "14809";
chr2	ENSEMBL_gcm37	exon	31315366	31315510	0.0142652522819463	+	.	gene_id "ENSMUSG00000055632.19"; transcript_id "ENSMUSG00000055632.19_tx_117"; exon_id "chr2_31315366_31315510_+"; exonnum "69"; txlen "14513";
chr2	ENSEMBL_gcm37	exon	31315366	31315510	0.0142652522819463	+	.	gene_id "ENSMUSG00000055632.19"; transcript_id "ENSMUSG00000055632.19_tx_118"; exon_id "chr2_31315366_31315510_+"; exonnum "70"; txlen "14906";
chr2	ENSEMBL_gcm37	exon	31315366	31315510	0.0142652522819463	+	.	gene_id "ENSMUSG00000055632.19"; transcript_id "ENSMUSG00000055632.19_tx_119"; exon_id "chr2_31315366_31315510_+"; exonnum "70"; txlen "14860";
chr2	ENSEMBL_gcm37	exon	31315366	31315510	0.0142652522819463	+	.	gene_id "ENSMUSG00000055632.19"; transcript_id "ENSMUSG00000055632.19_tx_120"; exon_id "chr2_31315366_31315510_+"; exonnum "71"; txlen "14957";
chr2	ENSEMBL_gcm37	exon	31315366	31315510	0.0142652522819463	+	.	gene_id "ENSMUSG00000055632.19"; transcript_id "ENSMUSG00000055632.19_tx_121"; exon_id "chr2_31315366_31315510_+"; exonnum "65"; txlen "14135";
chr2	ENSEMBL_gcm37	exon	31315366	31315510	0.0142652522819463	+	.	gene_id "ENSMUSG00000055632.19"; transcript_id "ENSMUSG00000055632.19_tx_122"; exon_id "chr2_31315366_31315510_+"; exonnum "66"; txlen "14232";
chr2	ENSEMBL_gcm37	exon	31315366	31315510	0.0142652522819463	+	.	gene_id "ENSMUSG00000055632.19"; transcript_id "ENSMUSG00000055632.19_tx_123"; exon_id "chr2_31315366_31315510_+"; exonnum "66"; txlen "14186";
chr2	ENSEMBL_gcm37	exon	31315366	31315510	0.0142652522819463	+	.	gene_id "ENSMUSG00000055632.19"; transcript_id "ENSMUSG00000055632.19_tx_124"; exon_id "chr2_31315366_31315510_+"; exonnum "67"; txlen "14579";
chr2	ENSEMBL_gcm37	exon	31315366	31315510	0.0142652522819463	+	.	gene_id "ENSMUSG00000055632.19"; transcript_id "ENSMUSG00000055632.19_tx_125"; exon_id "chr2_31315366_31315510_+"; exonnum "67"; txlen "14283";
chr2	ENSEMBL_gcm37	exon	31315366	31315510	0.0142652522819463	+	.	gene_id "ENSMUSG00000055632.19"; transcript_id "ENSMUSG00000055632.19_tx_126"; exon_id "chr2_31315366_31315510_+"; exonnum "68"; txlen "14676";
chr2	ENSEMBL_gcm37	exon	31315366	31315510	0.0142652522819463	+	.	gene_id "ENSMUSG00000055632.19"; transcript_id "ENSMUSG00000055632.19_tx_127"; exon_id "chr2_31315366_31315510_+"; exonnum "68"; txlen "14630";
chr2	ENSEMBL_gcm37	exon	31315366	31315510	0.0142652522819463	+	.	gene_id "ENSMUSG00000055632.19"; transcript_id "ENSMUSG00000055632.19_tx_128"; exon_id "chr2_31315366_31315510_+"; exonnum "69"; txlen "14727";
chr2	ENSEMBL_gcm37	exon	31315366	31315510	0.10963793399409	+	.	gene_id "ENSMUSG00000055632.19"; transcript_id "ENSMUSG00000055632.19_tx_17"; exon_id "chr2_31315366_31315510_+"; exonnum "12"; txlen "6165";
chr2	ENSEMBL_gcm37	exon	31315366	31315510	0.0865874704165051	+	.	gene_id "ENSMUSG00000055632.19"; transcript_id "ENSMUSG00000055632.19_tx_18"; exon_id "chr2_31315366_31315510_+"; exonnum "73"; txlen "15344";
chr2	ENSEMBL_gcm37	exon	31315366	31315510	0.0735287252542311	+	.	gene_id "ENSMUSG00000055632.19"; transcript_id "ENSMUSG00000055632.19_tx_19"; exon_id "chr2_31315366_31315510_+"; exonnum "72"; txlen "15344";
chr2	ENSEMBL_gcm37	exon	31315366	31315510	2.37169734462238	+	.	gene_id "ENSMUSG00000055632.19"; transcript_id "ENSMUSG00000055632.19_tx_2"; exon_id "chr2_31315366_31315510_+"; exonnum "74"; txlen "15515";
chr2	ENSEMBL_gcm37	exon	31315366	31315510	0.0663692922815013	+	.	gene_id "ENSMUSG00000055632.19"; transcript_id "ENSMUSG00000055632.19_tx_20"; exon_id "chr2_31315366_31315510_+"; exonnum "73"; txlen "15335";
chr2	ENSEMBL_gcm37	exon	31315366	31315510	0.0641788201140895	+	.	gene_id "ENSMUSG00000055632.19"; transcript_id "ENSMUSG00000055632.19_tx_22"; exon_id "chr2_31315366_31315510_+"; exonnum "55"; txlen "13432";
chr2	ENSEMBL_gcm37	exon	31315366	31315510	0.0641195966208926	+	.	gene_id "ENSMUSG00000055632.19"; transcript_id "ENSMUSG00000055632.19_tx_23"; exon_id "chr2_31315366_31315510_+"; exonnum "73"; txlen "15215";
chr2	ENSEMBL_gcm37	exon	31315366	31315510	0.0539926958546066	+	.	gene_id "ENSMUSG00000055632.19"; transcript_id "ENSMUSG00000055632.19_tx_27"; exon_id "chr2_31315366_31315510_+"; exonnum "73"; txlen "15292";
chr2	ENSEMBL_gcm37	exon	31315366	31315510	0.0518736446616228	+	.	gene_id "ENSMUSG00000055632.19"; transcript_id "ENSMUSG00000055632.19_tx_29"; exon_id "chr2_31315366_31315510_+"; exonnum "71"; txlen "15234";
chr2	ENSEMBL_gcm37	exon	31315366	31315510	0.051743000193998	+	.	gene_id "ENSMUSG00000055632.19"; transcript_id "ENSMUSG00000055632.19_tx_30"; exon_id "chr2_31315366_31315510_+"; exonnum "73"; txlen "15301";
chr2	ENSEMBL_gcm37	exon	31315366	31315510	0.051743000193998	+	.	gene_id "ENSMUSG00000055632.19"; transcript_id "ENSMUSG00000055632.19_tx_31"; exon_id "chr2_31315366_31315510_+"; exonnum "73"; txlen "15172";
chr2	ENSEMBL_gcm37	exon	31315366	31315510	0.0403298793989066	+	.	gene_id "ENSMUSG00000055632.19"; transcript_id "ENSMUSG00000055632.19_tx_40"; exon_id "chr2_31315366_31315510_+"; exonnum "72"; txlen "15367";
chr2	ENSEMBL_gcm37	exon	31315366	31315510	0.0402020746127577	+	.	gene_id "ENSMUSG00000055632.19"; transcript_id "ENSMUSG00000055632.19_tx_41"; exon_id "chr2_31315366_31315510_+"; exonnum "72"; txlen "15285";
chr2	ENSEMBL_gcm37	exon	31315366	31315510	0.0342681162443603	+	.	gene_id "ENSMUSG00000055632.19"; transcript_id "ENSMUSG00000055632.19_tx_45"; exon_id "chr2_31315366_31315510_+"; exonnum "73"; txlen "15418";
chr2	ENSEMBL_gcm37	exon	31315366	31315510	0.0251432736016735	+	.	gene_id "ENSMUSG00000055632.19"; transcript_id "ENSMUSG00000055632.19_tx_69"; exon_id "chr2_31315366_31315510_+"; exonnum "41"; txlen "10447";
chr2	ENSEMBL_gcm37	exon	31315366	31315510	0.0251432736016735	+	.	gene_id "ENSMUSG00000055632.19"; transcript_id "ENSMUSG00000055632.19_tx_70"; exon_id "chr2_31315366_31315510_+"; exonnum "41"; txlen "10327";
chr2	ENSEMBL_gcm37	exon	31315366	31315510	0.0220462989811897	+	.	gene_id "ENSMUSG00000055632.19"; transcript_id "ENSMUSG00000055632.19_tx_73"; exon_id "chr2_31315366_31315510_+"; exonnum "70"; txlen "15137";
chr2	ENSEMBL_gcm37	exon	31315366	31315510	0.0220462989811897	+	.	gene_id "ENSMUSG00000055632.19"; transcript_id "ENSMUSG00000055632.19_tx_74"; exon_id "chr2_31315366_31315510_+"; exonnum "71"; txlen "15188";
chr2	ENSEMBL_gcm37	exon	31315366	31315510	0.0205348721865456	+	.	gene_id "ENSMUSG00000055632.19"; transcript_id "ENSMUSG00000055632.19_tx_84"; exon_id "chr2_31315366_31315510_+"; exonnum "73"; txlen "15562";
chr2	ENSEMBL_gcm37	exon	31315366	31315510	0.0205348721865456	+	.	gene_id "ENSMUSG00000055632.19"; transcript_id "ENSMUSG00000055632.19_tx_85"; exon_id "chr2_31315366_31315510_+"; exonnum "74"; txlen "15682";
chr2	ENSEMBL_gcm37	exon	31315366	31315510	0.0199640853208586	+	.	gene_id "ENSMUSG00000055632.19"; transcript_id "ENSMUSG00000055632.19_tx_89"; exon_id "chr2_31315366_31315510_+"; exonnum "73"; txlen "15395";
chr2	ENSEMBL_gcm37	exon	31315366	31315510	0.0155620933984868	+	.	gene_id "ENSMUSG00000055632.19"; transcript_id "ENSMUSG00000055632.19_tx_92"; exon_id "chr2_31315366_31315510_+"; exonnum "70"; txlen "14923";
chr2	ENSEMBL_gcm37	exon	31315366	31315510	0.0155620933984868	+	.	gene_id "ENSMUSG00000055632.19"; transcript_id "ENSMUSG00000055632.19_tx_93"; exon_id "chr2_31315366_31315510_+"; exonnum "71"; txlen "15020";
chr2	ENSEMBL_gcm37	exon	31315366	31315510	0.0155620933984868	+	.	gene_id "ENSMUSG00000055632.19"; transcript_id "ENSMUSG00000055632.19_tx_94"; exon_id "chr2_31315366_31315510_+"; exonnum "71"; txlen "14974";
chr2	ENSEMBL_gcm37	exon	31315366	31315510	0.0155620933984868	+	.	gene_id "ENSMUSG00000055632.19"; transcript_id "ENSMUSG00000055632.19_tx_95"; exon_id "chr2_31315366_31315510_+"; exonnum "72"; txlen "15071";
chr2	ENSEMBL_gcm37	exon	31315366	31315510	0.0155620933984868	+	.	gene_id "ENSMUSG00000055632.19"; transcript_id "ENSMUSG00000055632.19_tx_96"; exon_id "chr2_31315366_31315510_+"; exonnum "68"; txlen "14693";
chr2	ENSEMBL_gcm37	exon	31315366	31315510	0.0155620933984868	+	.	gene_id "ENSMUSG00000055632.19"; transcript_id "ENSMUSG00000055632.19_tx_97"; exon_id "chr2_31315366_31315510_+"; exonnum "69"; txlen "14790";
chr2	ENSEMBL_gcm37	exon	31315366	31315510	0.0155620933984868	+	.	gene_id "ENSMUSG00000055632.19"; transcript_id "ENSMUSG00000055632.19_tx_98"; exon_id "chr2_31315366_31315510_+"; exonnum "69"; txlen "14744";
chr2	ENSEMBL_gcm37	exon	31315366	31315510	0.0155620933984868	+	.	gene_id "ENSMUSG00000055632.19"; transcript_id "ENSMUSG00000055632.19_tx_99"; exon_id "chr2_31315366_31315510_+"; exonnum "70"; txlen "14841";
chr2	HAVANA	exon	31316157	31316284	0	+	.	gene_id "ENSMUSG00000055632.19"; transcript_id "ENSMUST00000113532.9"; gene_type "protein_coding"; gene_name "Hmcn2"; transcript_type "protein_coding"; transcript_name "Hmcn2-201"; exon_number 74; exon_id "ENSMUSE00000696005.2"; level 1; protein_id "ENSMUSP00000109160.3"; transcript_support_level "5"; mgi_id "MGI:2677838"; tag "inferred_transcript_model"; tag "basic"; tag "Ensembl_canonical"; tag "GENCODE_Primary"; tag "appris_principal_1"; tag "exp_conf"; havana_gene "OTTMUSG00000011967.1"; havana_transcript "OTTMUST00000028289.1";
chr2	HAVANA	CDS	31316157	31316284	0	+	1	gene_id "ENSMUSG00000055632.19"; transcript_id "ENSMUST00000113532.9"; gene_type "protein_coding"; gene_name "Hmcn2"; transcript_type "protein_coding"; transcript_name "Hmcn2-201"; exon_number 74; exon_id "ENSMUSE00000696005.2"; level 1; protein_id "ENSMUSP00000109160.3"; transcript_support_level "5"; mgi_id "MGI:2677838"; tag "inferred_transcript_model"; tag "basic"; tag "Ensembl_canonical"; tag "GENCODE_Primary"; tag "appris_principal_1"; tag "exp_conf"; havana_gene "OTTMUSG00000011967.1"; havana_transcript "OTTMUST00000028289.1";
chr2	HAVANA	exon	31316157	31316284	0	+	.	gene_id "ENSMUSG00000055632.19"; transcript_id "ENSMUST00000226996.2"; gene_type "protein_coding"; gene_name "Hmcn2"; transcript_type "nonsense_mediated_decay"; transcript_name "Hmcn2-206"; exon_number 74; exon_id "ENSMUSE00001429639.2"; level 2; protein_id "ENSMUSP00000154649.2"; mgi_id "MGI:2677838"; tag "RNA_Seq_supported_partial"; havana_gene "OTTMUSG00000011967.1"; havana_transcript "OTTMUST00000169762.1";
chr2	HAVANA	UTR	31316157	31316284	0	+	.	gene_id "ENSMUSG00000055632.19"; transcript_id "ENSMUST00000226996.2"; gene_type "protein_coding"; gene_name "Hmcn2"; transcript_type "nonsense_mediated_decay"; transcript_name "Hmcn2-206"; exon_number 74; exon_id "ENSMUSE00001429639.2"; level 2; protein_id "ENSMUSP00000154649.2"; mgi_id "MGI:2677838"; tag "RNA_Seq_supported_partial"; havana_gene "OTTMUSG00000011967.1"; havana_transcript "OTTMUST00000169762.1";
chr2	ENSEMBL_gcm37	exon	31316157	31316284	14.2411581595846	+	.	gene_id "ENSMUSG00000055632.19"; transcript_id "ENSMUSG00000055632.19_tx_1"; exon_id "chr2_31316157_31316284_+"; exonnum "74"; txlen "15464";
chr2	ENSEMBL_gcm37	exon	31316157	31316284	0.0151815679438898	+	.	gene_id "ENSMUSG00000055632.19"; transcript_id "ENSMUSG00000055632.19_tx_102"; exon_id "chr2_31316157_31316284_+"; exonnum "75"; txlen "15613";
chr2	ENSEMBL_gcm37	exon	31316157	31316284	0.0151815679438898	+	.	gene_id "ENSMUSG00000055632.19"; transcript_id "ENSMUSG00000055632.19_tx_103"; exon_id "chr2_31316157_31316284_+"; exonnum "76"; txlen "15733";
chr2	ENSEMBL_gcm37	exon	31316157	31316284	0.0150859641610041	+	.	gene_id "ENSMUSG00000055632.19"; transcript_id "ENSMUSG00000055632.19_tx_108"; exon_id "chr2_31316157_31316284_+"; exonnum "41"; txlen "10353";
chr2	ENSEMBL_gcm37	exon	31316157	31316284	0.0150859641610041	+	.	gene_id "ENSMUSG00000055632.19"; transcript_id "ENSMUSG00000055632.19_tx_109"; exon_id "chr2_31316157_31316284_+"; exonnum "40"; txlen "10211";
chr2	ENSEMBL_gcm37	exon	31316157	31316284	0.0150859641610041	+	.	gene_id "ENSMUSG00000055632.19"; transcript_id "ENSMUSG00000055632.19_tx_110"; exon_id "chr2_31316157_31316284_+"; exonnum "41"; txlen "10233";
chr2	ENSEMBL_gcm37	exon	31316157	31316284	0.0150859641610041	+	.	gene_id "ENSMUSG00000055632.19"; transcript_id "ENSMUSG00000055632.19_tx_111"; exon_id "chr2_31316157_31316284_+"; exonnum "41"; txlen "10224";
chr2	ENSEMBL_gcm37	exon	31316157	31316284	0.0150859641610041	+	.	gene_id "ENSMUSG00000055632.19"; transcript_id "ENSMUSG00000055632.19_tx_112"; exon_id "chr2_31316157_31316284_+"; exonnum "41"; txlen "10104";
chr2	ENSEMBL_gcm37	exon	31316157	31316284	0.0142652522819463	+	.	gene_id "ENSMUSG00000055632.19"; transcript_id "ENSMUSG00000055632.19_tx_113"; exon_id "chr2_31316157_31316284_+"; exonnum "68"; txlen "14365";
chr2	ENSEMBL_gcm37	exon	31316157	31316284	0.0142652522819463	+	.	gene_id "ENSMUSG00000055632.19"; transcript_id "ENSMUSG00000055632.19_tx_114"; exon_id "chr2_31316157_31316284_+"; exonnum "69"; txlen "14462";
chr2	ENSEMBL_gcm37	exon	31316157	31316284	0.0142652522819463	+	.	gene_id "ENSMUSG00000055632.19"; transcript_id "ENSMUSG00000055632.19_tx_115"; exon_id "chr2_31316157_31316284_+"; exonnum "69"; txlen "14416";
chr2	ENSEMBL_gcm37	exon	31316157	31316284	0.0142652522819463	+	.	gene_id "ENSMUSG00000055632.19"; transcript_id "ENSMUSG00000055632.19_tx_116"; exon_id "chr2_31316157_31316284_+"; exonnum "70"; txlen "14809";
chr2	ENSEMBL_gcm37	exon	31316157	31316284	0.0142652522819463	+	.	gene_id "ENSMUSG00000055632.19"; transcript_id "ENSMUSG00000055632.19_tx_117"; exon_id "chr2_31316157_31316284_+"; exonnum "70"; txlen "14513";
chr2	ENSEMBL_gcm37	exon	31316157	31316284	0.0142652522819463	+	.	gene_id "ENSMUSG00000055632.19"; transcript_id "ENSMUSG00000055632.19_tx_118"; exon_id "chr2_31316157_31316284_+"; exonnum "71"; txlen "14906";
chr2	ENSEMBL_gcm37	exon	31316157	31316284	0.0142652522819463	+	.	gene_id "ENSMUSG00000055632.19"; transcript_id "ENSMUSG00000055632.19_tx_119"; exon_id "chr2_31316157_31316284_+"; exonnum "71"; txlen "14860";
chr2	ENSEMBL_gcm37	exon	31316157	31316284	0.0142652522819463	+	.	gene_id "ENSMUSG00000055632.19"; transcript_id "ENSMUSG00000055632.19_tx_120"; exon_id "chr2_31316157_31316284_+"; exonnum "72"; txlen "14957";
chr2	ENSEMBL_gcm37	exon	31316157	31316284	0.0142652522819463	+	.	gene_id "ENSMUSG00000055632.19"; transcript_id "ENSMUSG00000055632.19_tx_121"; exon_id "chr2_31316157_31316284_+"; exonnum "66"; txlen "14135";
chr2	ENSEMBL_gcm37	exon	31316157	31316284	0.0142652522819463	+	.	gene_id "ENSMUSG00000055632.19"; transcript_id "ENSMUSG00000055632.19_tx_122"; exon_id "chr2_31316157_31316284_+"; exonnum "67"; txlen "14232";
chr2	ENSEMBL_gcm37	exon	31316157	31316284	0.0142652522819463	+	.	gene_id "ENSMUSG00000055632.19"; transcript_id "ENSMUSG00000055632.19_tx_123"; exon_id "chr2_31316157_31316284_+"; exonnum "67"; txlen "14186";
chr2	ENSEMBL_gcm37	exon	31316157	31316284	0.0142652522819463	+	.	gene_id "ENSMUSG00000055632.19"; transcript_id "ENSMUSG00000055632.19_tx_124"; exon_id "chr2_31316157_31316284_+"; exonnum "68"; txlen "14579";
chr2	ENSEMBL_gcm37	exon	31316157	31316284	0.0142652522819463	+	.	gene_id "ENSMUSG00000055632.19"; transcript_id "ENSMUSG00000055632.19_tx_125"; exon_id "chr2_31316157_31316284_+"; exonnum "68"; txlen "14283";
chr2	ENSEMBL_gcm37	exon	31316157	31316284	0.0142652522819463	+	.	gene_id "ENSMUSG00000055632.19"; transcript_id "ENSMUSG00000055632.19_tx_126"; exon_id "chr2_31316157_31316284_+"; exonnum "69"; txlen "14676";
chr2	ENSEMBL_gcm37	exon	31316157	31316284	0.0142652522819463	+	.	gene_id "ENSMUSG00000055632.19"; transcript_id "ENSMUSG00000055632.19_tx_127"; exon_id "chr2_31316157_31316284_+"; exonnum "69"; txlen "14630";
chr2	ENSEMBL_gcm37	exon	31316157	31316284	0.0142652522819463	+	.	gene_id "ENSMUSG00000055632.19"; transcript_id "ENSMUSG00000055632.19_tx_128"; exon_id "chr2_31316157_31316284_+"; exonnum "70"; txlen "14727";
chr2	ENSEMBL_gcm37	exon	31316157	31316284	0.10963793399409	+	.	gene_id "ENSMUSG00000055632.19"; transcript_id "ENSMUSG00000055632.19_tx_17"; exon_id "chr2_31316157_31316284_+"; exonnum "13"; txlen "6165";
chr2	ENSEMBL_gcm37	exon	31316157	31316284	0.0865874704165051	+	.	gene_id "ENSMUSG00000055632.19"; transcript_id "ENSMUSG00000055632.19_tx_18"; exon_id "chr2_31316157_31316284_+"; exonnum "74"; txlen "15344";
chr2	ENSEMBL_gcm37	exon	31316157	31316284	0.0735287252542311	+	.	gene_id "ENSMUSG00000055632.19"; transcript_id "ENSMUSG00000055632.19_tx_19"; exon_id "chr2_31316157_31316284_+"; exonnum "73"; txlen "15344";
chr2	ENSEMBL_gcm37	exon	31316157	31316284	2.37169734462238	+	.	gene_id "ENSMUSG00000055632.19"; transcript_id "ENSMUSG00000055632.19_tx_2"; exon_id "chr2_31316157_31316284_+"; exonnum "75"; txlen "15515";
chr2	ENSEMBL_gcm37	exon	31316157	31316284	0.0663692922815013	+	.	gene_id "ENSMUSG00000055632.19"; transcript_id "ENSMUSG00000055632.19_tx_20"; exon_id "chr2_31316157_31316284_+"; exonnum "74"; txlen "15335";
chr2	ENSEMBL_gcm37	exon	31316157	31316284	0.0641788201140895	+	.	gene_id "ENSMUSG00000055632.19"; transcript_id "ENSMUSG00000055632.19_tx_22"; exon_id "chr2_31316157_31316284_+"; exonnum "56"; txlen "13432";
chr2	ENSEMBL_gcm37	exon	31316157	31316284	0.0641195966208926	+	.	gene_id "ENSMUSG00000055632.19"; transcript_id "ENSMUSG00000055632.19_tx_23"; exon_id "chr2_31316157_31316284_+"; exonnum "74"; txlen "15215";
chr2	ENSEMBL_gcm37	exon	31316157	31316284	0.0539926958546066	+	.	gene_id "ENSMUSG00000055632.19"; transcript_id "ENSMUSG00000055632.19_tx_27"; exon_id "chr2_31316157_31316284_+"; exonnum "74"; txlen "15292";
chr2	ENSEMBL_gcm37	exon	31316157	31316284	0.0518736446616228	+	.	gene_id "ENSMUSG00000055632.19"; transcript_id "ENSMUSG00000055632.19_tx_29"; exon_id "chr2_31316157_31316284_+"; exonnum "72"; txlen "15234";
chr2	ENSEMBL_gcm37	exon	31316157	31316284	0.051743000193998	+	.	gene_id "ENSMUSG00000055632.19"; transcript_id "ENSMUSG00000055632.19_tx_30"; exon_id "chr2_31316157_31316284_+"; exonnum "74"; txlen "15301";
chr2	ENSEMBL_gcm37	exon	31316157	31316284	0.051743000193998	+	.	gene_id "ENSMUSG00000055632.19"; transcript_id "ENSMUSG00000055632.19_tx_31"; exon_id "chr2_31316157_31316284_+"; exonnum "74"; txlen "15172";
chr2	ENSEMBL_gcm37	exon	31316157	31316284	0.0403298793989066	+	.	gene_id "ENSMUSG00000055632.19"; transcript_id "ENSMUSG00000055632.19_tx_40"; exon_id "chr2_31316157_31316284_+"; exonnum "73"; txlen "15367";
chr2	ENSEMBL_gcm37	exon	31316157	31316284	0.0402020746127577	+	.	gene_id "ENSMUSG00000055632.19"; transcript_id "ENSMUSG00000055632.19_tx_41"; exon_id "chr2_31316157_31316284_+"; exonnum "73"; txlen "15285";
chr2	ENSEMBL_gcm37	exon	31316157	31316284	0.0342681162443603	+	.	gene_id "ENSMUSG00000055632.19"; transcript_id "ENSMUSG00000055632.19_tx_45"; exon_id "chr2_31316157_31316284_+"; exonnum "74"; txlen "15418";
chr2	ENSEMBL_gcm37	exon	31316157	31316284	0.0251432736016735	+	.	gene_id "ENSMUSG00000055632.19"; transcript_id "ENSMUSG00000055632.19_tx_69"; exon_id "chr2_31316157_31316284_+"; exonnum "42"; txlen "10447";
chr2	ENSEMBL_gcm37	exon	31316157	31316284	0.0251432736016735	+	.	gene_id "ENSMUSG00000055632.19"; transcript_id "ENSMUSG00000055632.19_tx_70"; exon_id "chr2_31316157_31316284_+"; exonnum "42"; txlen "10327";
chr2	ENSEMBL_gcm37	exon	31316157	31316284	0.0220462989811897	+	.	gene_id "ENSMUSG00000055632.19"; transcript_id "ENSMUSG00000055632.19_tx_73"; exon_id "chr2_31316157_31316284_+"; exonnum "71"; txlen "15137";
chr2	ENSEMBL_gcm37	exon	31316157	31316284	0.0220462989811897	+	.	gene_id "ENSMUSG00000055632.19"; transcript_id "ENSMUSG00000055632.19_tx_74"; exon_id "chr2_31316157_31316284_+"; exonnum "72"; txlen "15188";
chr2	ENSEMBL_gcm37	exon	31316157	31316284	0.0205348721865456	+	.	gene_id "ENSMUSG00000055632.19"; transcript_id "ENSMUSG00000055632.19_tx_84"; exon_id "chr2_31316157_31316284_+"; exonnum "74"; txlen "15562";
chr2	ENSEMBL_gcm37	exon	31316157	31316284	0.0205348721865456	+	.	gene_id "ENSMUSG00000055632.19"; transcript_id "ENSMUSG00000055632.19_tx_85"; exon_id "chr2_31316157_31316284_+"; exonnum "75"; txlen "15682";
chr2	ENSEMBL_gcm37	exon	31316157	31316284	0.0199640853208586	+	.	gene_id "ENSMUSG00000055632.19"; transcript_id "ENSMUSG00000055632.19_tx_89"; exon_id "chr2_31316157_31316284_+"; exonnum "74"; txlen "15395";
chr2	ENSEMBL_gcm37	exon	31316157	31316284	0.0155620933984868	+	.	gene_id "ENSMUSG00000055632.19"; transcript_id "ENSMUSG00000055632.19_tx_92"; exon_id "chr2_31316157_31316284_+"; exonnum "71"; txlen "14923";
chr2	ENSEMBL_gcm37	exon	31316157	31316284	0.0155620933984868	+	.	gene_id "ENSMUSG00000055632.19"; transcript_id "ENSMUSG00000055632.19_tx_93"; exon_id "chr2_31316157_31316284_+"; exonnum "72"; txlen "15020";
chr2	ENSEMBL_gcm37	exon	31316157	31316284	0.0155620933984868	+	.	gene_id "ENSMUSG00000055632.19"; transcript_id "ENSMUSG00000055632.19_tx_94"; exon_id "chr2_31316157_31316284_+"; exonnum "72"; txlen "14974";
chr2	ENSEMBL_gcm37	exon	31316157	31316284	0.0155620933984868	+	.	gene_id "ENSMUSG00000055632.19"; transcript_id "ENSMUSG00000055632.19_tx_95"; exon_id "chr2_31316157_31316284_+"; exonnum "73"; txlen "15071";
chr2	ENSEMBL_gcm37	exon	31316157	31316284	0.0155620933984868	+	.	gene_id "ENSMUSG00000055632.19"; transcript_id "ENSMUSG00000055632.19_tx_96"; exon_id "chr2_31316157_31316284_+"; exonnum "69"; txlen "14693";
chr2	ENSEMBL_gcm37	exon	31316157	31316284	0.0155620933984868	+	.	gene_id "ENSMUSG00000055632.19"; transcript_id "ENSMUSG00000055632.19_tx_97"; exon_id "chr2_31316157_31316284_+"; exonnum "70"; txlen "14790";
chr2	ENSEMBL_gcm37	exon	31316157	31316284	0.0155620933984868	+	.	gene_id "ENSMUSG00000055632.19"; transcript_id "ENSMUSG00000055632.19_tx_98"; exon_id "chr2_31316157_31316284_+"; exonnum "70"; txlen "14744";
chr2	ENSEMBL_gcm37	exon	31316157	31316284	0.0155620933984868	+	.	gene_id "ENSMUSG00000055632.19"; transcript_id "ENSMUSG00000055632.19_tx_99"; exon_id "chr2_31316157_31316284_+"; exonnum "71"; txlen "14841";
chr2	HAVANA	exon	31316809	31316965	0	+	.	gene_id "ENSMUSG00000055632.19"; transcript_id "ENSMUST00000113532.9"; gene_type "protein_coding"; gene_name "Hmcn2"; transcript_type "protein_coding"; transcript_name "Hmcn2-201"; exon_number 75; exon_id "ENSMUSE00000696004.2"; level 1; protein_id "ENSMUSP00000109160.3"; transcript_support_level "5"; mgi_id "MGI:2677838"; tag "inferred_transcript_model"; tag "basic"; tag "Ensembl_canonical"; tag "GENCODE_Primary"; tag "appris_principal_1"; tag "exp_conf"; havana_gene "OTTMUSG00000011967.1"; havana_transcript "OTTMUST00000028289.1";
chr2	HAVANA	CDS	31316809	31316965	0	+	2	gene_id "ENSMUSG00000055632.19"; transcript_id "ENSMUST00000113532.9"; gene_type "protein_coding"; gene_name "Hmcn2"; transcript_type "protein_coding"; transcript_name "Hmcn2-201"; exon_number 75; exon_id "ENSMUSE00000696004.2"; level 1; protein_id "ENSMUSP00000109160.3"; transcript_support_level "5"; mgi_id "MGI:2677838"; tag "inferred_transcript_model"; tag "basic"; tag "Ensembl_canonical"; tag "GENCODE_Primary"; tag "appris_principal_1"; tag "exp_conf"; havana_gene "OTTMUSG00000011967.1"; havana_transcript "OTTMUST00000028289.1";
chr2	HAVANA	exon	31316809	31316965	0	+	.	gene_id "ENSMUSG00000055632.19"; transcript_id "ENSMUST00000226996.2"; gene_type "protein_coding"; gene_name "Hmcn2"; transcript_type "nonsense_mediated_decay"; transcript_name "Hmcn2-206"; exon_number 75; exon_id "ENSMUSE00001433112.2"; level 2; protein_id "ENSMUSP00000154649.2"; mgi_id "MGI:2677838"; tag "RNA_Seq_supported_partial"; havana_gene "OTTMUSG00000011967.1"; havana_transcript "OTTMUST00000169762.1";
chr2	HAVANA	UTR	31316809	31316965	0	+	.	gene_id "ENSMUSG00000055632.19"; transcript_id "ENSMUST00000226996.2"; gene_type "protein_coding"; gene_name "Hmcn2"; transcript_type "nonsense_mediated_decay"; transcript_name "Hmcn2-206"; exon_number 75; exon_id "ENSMUSE00001433112.2"; level 2; protein_id "ENSMUSP00000154649.2"; mgi_id "MGI:2677838"; tag "RNA_Seq_supported_partial"; havana_gene "OTTMUSG00000011967.1"; havana_transcript "OTTMUST00000169762.1";
chr2	ENSEMBL_gcm37	exon	31316809	31316965	14.2411581595846	+	.	gene_id "ENSMUSG00000055632.19"; transcript_id "ENSMUSG00000055632.19_tx_1"; exon_id "chr2_31316809_31316965_+"; exonnum "75"; txlen "15464";
chr2	ENSEMBL_gcm37	exon	31316809	31316965	0.0151815679438898	+	.	gene_id "ENSMUSG00000055632.19"; transcript_id "ENSMUSG00000055632.19_tx_102"; exon_id "chr2_31316809_31316965_+"; exonnum "76"; txlen "15613";
chr2	ENSEMBL_gcm37	exon	31316809	31316965	0.0151815679438898	+	.	gene_id "ENSMUSG00000055632.19"; transcript_id "ENSMUSG00000055632.19_tx_103"; exon_id "chr2_31316809_31316965_+"; exonnum "77"; txlen "15733";
chr2	ENSEMBL_gcm37	exon	31316809	31316965	0.0150859641610041	+	.	gene_id "ENSMUSG00000055632.19"; transcript_id "ENSMUSG00000055632.19_tx_108"; exon_id "chr2_31316809_31316965_+"; exonnum "42"; txlen "10353";
chr2	ENSEMBL_gcm37	exon	31316809	31316965	0.0150859641610041	+	.	gene_id "ENSMUSG00000055632.19"; transcript_id "ENSMUSG00000055632.19_tx_109"; exon_id "chr2_31316809_31316965_+"; exonnum "41"; txlen "10211";
chr2	ENSEMBL_gcm37	exon	31316809	31316965	0.0150859641610041	+	.	gene_id "ENSMUSG00000055632.19"; transcript_id "ENSMUSG00000055632.19_tx_110"; exon_id "chr2_31316809_31316965_+"; exonnum "42"; txlen "10233";
chr2	ENSEMBL_gcm37	exon	31316809	31316965	0.0150859641610041	+	.	gene_id "ENSMUSG00000055632.19"; transcript_id "ENSMUSG00000055632.19_tx_111"; exon_id "chr2_31316809_31316965_+"; exonnum "42"; txlen "10224";
chr2	ENSEMBL_gcm37	exon	31316809	31316965	0.0150859641610041	+	.	gene_id "ENSMUSG00000055632.19"; transcript_id "ENSMUSG00000055632.19_tx_112"; exon_id "chr2_31316809_31316965_+"; exonnum "42"; txlen "10104";
chr2	ENSEMBL_gcm37	exon	31316809	31316965	0.0142652522819463	+	.	gene_id "ENSMUSG00000055632.19"; transcript_id "ENSMUSG00000055632.19_tx_113"; exon_id "chr2_31316809_31316965_+"; exonnum "69"; txlen "14365";
chr2	ENSEMBL_gcm37	exon	31316809	31316965	0.0142652522819463	+	.	gene_id "ENSMUSG00000055632.19"; transcript_id "ENSMUSG00000055632.19_tx_114"; exon_id "chr2_31316809_31316965_+"; exonnum "70"; txlen "14462";
chr2	ENSEMBL_gcm37	exon	31316809	31316965	0.0142652522819463	+	.	gene_id "ENSMUSG00000055632.19"; transcript_id "ENSMUSG00000055632.19_tx_115"; exon_id "chr2_31316809_31316965_+"; exonnum "70"; txlen "14416";
chr2	ENSEMBL_gcm37	exon	31316809	31316965	0.0142652522819463	+	.	gene_id "ENSMUSG00000055632.19"; transcript_id "ENSMUSG00000055632.19_tx_116"; exon_id "chr2_31316809_31316965_+"; exonnum "71"; txlen "14809";
chr2	ENSEMBL_gcm37	exon	31316809	31316965	0.0142652522819463	+	.	gene_id "ENSMUSG00000055632.19"; transcript_id "ENSMUSG00000055632.19_tx_117"; exon_id "chr2_31316809_31316965_+"; exonnum "71"; txlen "14513";
chr2	ENSEMBL_gcm37	exon	31316809	31316965	0.0142652522819463	+	.	gene_id "ENSMUSG00000055632.19"; transcript_id "ENSMUSG00000055632.19_tx_118"; exon_id "chr2_31316809_31316965_+"; exonnum "72"; txlen "14906";
chr2	ENSEMBL_gcm37	exon	31316809	31316965	0.0142652522819463	+	.	gene_id "ENSMUSG00000055632.19"; transcript_id "ENSMUSG00000055632.19_tx_119"; exon_id "chr2_31316809_31316965_+"; exonnum "72"; txlen "14860";
chr2	ENSEMBL_gcm37	exon	31316809	31316965	0.0142652522819463	+	.	gene_id "ENSMUSG00000055632.19"; transcript_id "ENSMUSG00000055632.19_tx_120"; exon_id "chr2_31316809_31316965_+"; exonnum "73"; txlen "14957";
chr2	ENSEMBL_gcm37	exon	31316809	31316965	0.0142652522819463	+	.	gene_id "ENSMUSG00000055632.19"; transcript_id "ENSMUSG00000055632.19_tx_121"; exon_id "chr2_31316809_31316965_+"; exonnum "67"; txlen "14135";
chr2	ENSEMBL_gcm37	exon	31316809	31316965	0.0142652522819463	+	.	gene_id "ENSMUSG00000055632.19"; transcript_id "ENSMUSG00000055632.19_tx_122"; exon_id "chr2_31316809_31316965_+"; exonnum "68"; txlen "14232";
chr2	ENSEMBL_gcm37	exon	31316809	31316965	0.0142652522819463	+	.	gene_id "ENSMUSG00000055632.19"; transcript_id "ENSMUSG00000055632.19_tx_123"; exon_id "chr2_31316809_31316965_+"; exonnum "68"; txlen "14186";
chr2	ENSEMBL_gcm37	exon	31316809	31316965	0.0142652522819463	+	.	gene_id "ENSMUSG00000055632.19"; transcript_id "ENSMUSG00000055632.19_tx_124"; exon_id "chr2_31316809_31316965_+"; exonnum "69"; txlen "14579";
chr2	ENSEMBL_gcm37	exon	31316809	31316965	0.0142652522819463	+	.	gene_id "ENSMUSG00000055632.19"; transcript_id "ENSMUSG00000055632.19_tx_125"; exon_id "chr2_31316809_31316965_+"; exonnum "69"; txlen "14283";
chr2	ENSEMBL_gcm37	exon	31316809	31316965	0.0142652522819463	+	.	gene_id "ENSMUSG00000055632.19"; transcript_id "ENSMUSG00000055632.19_tx_126"; exon_id "chr2_31316809_31316965_+"; exonnum "70"; txlen "14676";
chr2	ENSEMBL_gcm37	exon	31316809	31316965	0.0142652522819463	+	.	gene_id "ENSMUSG00000055632.19"; transcript_id "ENSMUSG00000055632.19_tx_127"; exon_id "chr2_31316809_31316965_+"; exonnum "70"; txlen "14630";
chr2	ENSEMBL_gcm37	exon	31316809	31316965	0.0142652522819463	+	.	gene_id "ENSMUSG00000055632.19"; transcript_id "ENSMUSG00000055632.19_tx_128"; exon_id "chr2_31316809_31316965_+"; exonnum "71"; txlen "14727";
chr2	ENSEMBL_gcm37	exon	31316809	31316965	0.10963793399409	+	.	gene_id "ENSMUSG00000055632.19"; transcript_id "ENSMUSG00000055632.19_tx_17"; exon_id "chr2_31316809_31316965_+"; exonnum "14"; txlen "6165";
chr2	ENSEMBL_gcm37	exon	31316809	31316965	0.0865874704165051	+	.	gene_id "ENSMUSG00000055632.19"; transcript_id "ENSMUSG00000055632.19_tx_18"; exon_id "chr2_31316809_31316965_+"; exonnum "75"; txlen "15344";
chr2	ENSEMBL_gcm37	exon	31316809	31316965	0.0735287252542311	+	.	gene_id "ENSMUSG00000055632.19"; transcript_id "ENSMUSG00000055632.19_tx_19"; exon_id "chr2_31316809_31316965_+"; exonnum "74"; txlen "15344";
chr2	ENSEMBL_gcm37	exon	31316809	31316965	2.37169734462238	+	.	gene_id "ENSMUSG00000055632.19"; transcript_id "ENSMUSG00000055632.19_tx_2"; exon_id "chr2_31316809_31316965_+"; exonnum "76"; txlen "15515";
chr2	ENSEMBL_gcm37	exon	31316809	31316965	0.0663692922815013	+	.	gene_id "ENSMUSG00000055632.19"; transcript_id "ENSMUSG00000055632.19_tx_20"; exon_id "chr2_31316809_31316965_+"; exonnum "75"; txlen "15335";
chr2	ENSEMBL_gcm37	exon	31316809	31316965	0.0641788201140895	+	.	gene_id "ENSMUSG00000055632.19"; transcript_id "ENSMUSG00000055632.19_tx_22"; exon_id "chr2_31316809_31316965_+"; exonnum "57"; txlen "13432";
chr2	ENSEMBL_gcm37	exon	31316809	31316965	0.0641195966208926	+	.	gene_id "ENSMUSG00000055632.19"; transcript_id "ENSMUSG00000055632.19_tx_23"; exon_id "chr2_31316809_31316965_+"; exonnum "75"; txlen "15215";
chr2	ENSEMBL_gcm37	exon	31316809	31316965	0.0539926958546066	+	.	gene_id "ENSMUSG00000055632.19"; transcript_id "ENSMUSG00000055632.19_tx_27"; exon_id "chr2_31316809_31316965_+"; exonnum "75"; txlen "15292";
chr2	ENSEMBL_gcm37	exon	31316809	31316965	0.0518736446616228	+	.	gene_id "ENSMUSG00000055632.19"; transcript_id "ENSMUSG00000055632.19_tx_29"; exon_id "chr2_31316809_31316965_+"; exonnum "73"; txlen "15234";
chr2	ENSEMBL_gcm37	exon	31316809	31316965	0.051743000193998	+	.	gene_id "ENSMUSG00000055632.19"; transcript_id "ENSMUSG00000055632.19_tx_30"; exon_id "chr2_31316809_31316965_+"; exonnum "75"; txlen "15301";
chr2	ENSEMBL_gcm37	exon	31316809	31316965	0.051743000193998	+	.	gene_id "ENSMUSG00000055632.19"; transcript_id "ENSMUSG00000055632.19_tx_31"; exon_id "chr2_31316809_31316965_+"; exonnum "75"; txlen "15172";
chr2	ENSEMBL_gcm37	exon	31316809	31316965	0.0403298793989066	+	.	gene_id "ENSMUSG00000055632.19"; transcript_id "ENSMUSG00000055632.19_tx_40"; exon_id "chr2_31316809_31316965_+"; exonnum "74"; txlen "15367";
chr2	ENSEMBL_gcm37	exon	31316809	31316965	0.0402020746127577	+	.	gene_id "ENSMUSG00000055632.19"; transcript_id "ENSMUSG00000055632.19_tx_41"; exon_id "chr2_31316809_31316965_+"; exonnum "74"; txlen "15285";
chr2	ENSEMBL_gcm37	exon	31316809	31316965	0.0342681162443603	+	.	gene_id "ENSMUSG00000055632.19"; transcript_id "ENSMUSG00000055632.19_tx_45"; exon_id "chr2_31316809_31316965_+"; exonnum "75"; txlen "15418";
chr2	ENSEMBL_gcm37	exon	31316809	31316965	0.0251432736016735	+	.	gene_id "ENSMUSG00000055632.19"; transcript_id "ENSMUSG00000055632.19_tx_69"; exon_id "chr2_31316809_31316965_+"; exonnum "43"; txlen "10447";
chr2	ENSEMBL_gcm37	exon	31316809	31316965	0.0251432736016735	+	.	gene_id "ENSMUSG00000055632.19"; transcript_id "ENSMUSG00000055632.19_tx_70"; exon_id "chr2_31316809_31316965_+"; exonnum "43"; txlen "10327";
chr2	ENSEMBL_gcm37	exon	31316809	31316965	0.0220462989811897	+	.	gene_id "ENSMUSG00000055632.19"; transcript_id "ENSMUSG00000055632.19_tx_73"; exon_id "chr2_31316809_31316965_+"; exonnum "72"; txlen "15137";
chr2	ENSEMBL_gcm37	exon	31316809	31316965	0.0220462989811897	+	.	gene_id "ENSMUSG00000055632.19"; transcript_id "ENSMUSG00000055632.19_tx_74"; exon_id "chr2_31316809_31316965_+"; exonnum "73"; txlen "15188";
chr2	ENSEMBL_gcm37	exon	31316809	31316965	0.0205348721865456	+	.	gene_id "ENSMUSG00000055632.19"; transcript_id "ENSMUSG00000055632.19_tx_84"; exon_id "chr2_31316809_31316965_+"; exonnum "75"; txlen "15562";
chr2	ENSEMBL_gcm37	exon	31316809	31316965	0.0205348721865456	+	.	gene_id "ENSMUSG00000055632.19"; transcript_id "ENSMUSG00000055632.19_tx_85"; exon_id "chr2_31316809_31316965_+"; exonnum "76"; txlen "15682";
chr2	ENSEMBL_gcm37	exon	31316809	31316965	0.0199640853208586	+	.	gene_id "ENSMUSG00000055632.19"; transcript_id "ENSMUSG00000055632.19_tx_89"; exon_id "chr2_31316809_31316965_+"; exonnum "75"; txlen "15395";
chr2	ENSEMBL_gcm37	exon	31316809	31316965	0.0155620933984868	+	.	gene_id "ENSMUSG00000055632.19"; transcript_id "ENSMUSG00000055632.19_tx_92"; exon_id "chr2_31316809_31316965_+"; exonnum "72"; txlen "14923";
chr2	ENSEMBL_gcm37	exon	31316809	31316965	0.0155620933984868	+	.	gene_id "ENSMUSG00000055632.19"; transcript_id "ENSMUSG00000055632.19_tx_93"; exon_id "chr2_31316809_31316965_+"; exonnum "73"; txlen "15020";
chr2	ENSEMBL_gcm37	exon	31316809	31316965	0.0155620933984868	+	.	gene_id "ENSMUSG00000055632.19"; transcript_id "ENSMUSG00000055632.19_tx_94"; exon_id "chr2_31316809_31316965_+"; exonnum "73"; txlen "14974";
chr2	ENSEMBL_gcm37	exon	31316809	31316965	0.0155620933984868	+	.	gene_id "ENSMUSG00000055632.19"; transcript_id "ENSMUSG00000055632.19_tx_95"; exon_id "chr2_31316809_31316965_+"; exonnum "74"; txlen "15071";
chr2	ENSEMBL_gcm37	exon	31316809	31316965	0.0155620933984868	+	.	gene_id "ENSMUSG00000055632.19"; transcript_id "ENSMUSG00000055632.19_tx_96"; exon_id "chr2_31316809_31316965_+"; exonnum "70"; txlen "14693";
chr2	ENSEMBL_gcm37	exon	31316809	31316965	0.0155620933984868	+	.	gene_id "ENSMUSG00000055632.19"; transcript_id "ENSMUSG00000055632.19_tx_97"; exon_id "chr2_31316809_31316965_+"; exonnum "71"; txlen "14790";
chr2	ENSEMBL_gcm37	exon	31316809	31316965	0.0155620933984868	+	.	gene_id "ENSMUSG00000055632.19"; transcript_id "ENSMUSG00000055632.19_tx_98"; exon_id "chr2_31316809_31316965_+"; exonnum "71"; txlen "14744";
chr2	ENSEMBL_gcm37	exon	31316809	31316965	0.0155620933984868	+	.	gene_id "ENSMUSG00000055632.19"; transcript_id "ENSMUSG00000055632.19_tx_99"; exon_id "chr2_31316809_31316965_+"; exonnum "72"; txlen "14841";
chr2	HAVANA	exon	31318200	31318321	0	+	.	gene_id "ENSMUSG00000055632.19"; transcript_id "ENSMUST00000113532.9"; gene_type "protein_coding"; gene_name "Hmcn2"; transcript_type "protein_coding"; transcript_name "Hmcn2-201"; exon_number 76; exon_id "ENSMUSE00000696003.2"; level 1; protein_id "ENSMUSP00000109160.3"; transcript_support_level "5"; mgi_id "MGI:2677838"; tag "inferred_transcript_model"; tag "basic"; tag "Ensembl_canonical"; tag "GENCODE_Primary"; tag "appris_principal_1"; tag "exp_conf"; havana_gene "OTTMUSG00000011967.1"; havana_transcript "OTTMUST00000028289.1";
chr2	HAVANA	CDS	31318200	31318321	0	+	1	gene_id "ENSMUSG00000055632.19"; transcript_id "ENSMUST00000113532.9"; gene_type "protein_coding"; gene_name "Hmcn2"; transcript_type "protein_coding"; transcript_name "Hmcn2-201"; exon_number 76; exon_id "ENSMUSE00000696003.2"; level 1; protein_id "ENSMUSP00000109160.3"; transcript_support_level "5"; mgi_id "MGI:2677838"; tag "inferred_transcript_model"; tag "basic"; tag "Ensembl_canonical"; tag "GENCODE_Primary"; tag "appris_principal_1"; tag "exp_conf"; havana_gene "OTTMUSG00000011967.1"; havana_transcript "OTTMUST00000028289.1";
chr2	HAVANA	exon	31318200	31318321	0	+	.	gene_id "ENSMUSG00000055632.19"; transcript_id "ENSMUST00000226996.2"; gene_type "protein_coding"; gene_name "Hmcn2"; transcript_type "nonsense_mediated_decay"; transcript_name "Hmcn2-206"; exon_number 76; exon_id "ENSMUSE00001430672.2"; level 2; protein_id "ENSMUSP00000154649.2"; mgi_id "MGI:2677838"; tag "RNA_Seq_supported_partial"; havana_gene "OTTMUSG00000011967.1"; havana_transcript "OTTMUST00000169762.1";
chr2	HAVANA	UTR	31318200	31318321	0	+	.	gene_id "ENSMUSG00000055632.19"; transcript_id "ENSMUST00000226996.2"; gene_type "protein_coding"; gene_name "Hmcn2"; transcript_type "nonsense_mediated_decay"; transcript_name "Hmcn2-206"; exon_number 76; exon_id "ENSMUSE00001430672.2"; level 2; protein_id "ENSMUSP00000154649.2"; mgi_id "MGI:2677838"; tag "RNA_Seq_supported_partial"; havana_gene "OTTMUSG00000011967.1"; havana_transcript "OTTMUST00000169762.1";
chr2	ENSEMBL_gcm37	exon	31318200	31318321	14.2411581595846	+	.	gene_id "ENSMUSG00000055632.19"; transcript_id "ENSMUSG00000055632.19_tx_1"; exon_id "chr2_31318200_31318321_+"; exonnum "76"; txlen "15464";
chr2	ENSEMBL_gcm37	exon	31318200	31318321	0.0151815679438898	+	.	gene_id "ENSMUSG00000055632.19"; transcript_id "ENSMUSG00000055632.19_tx_102"; exon_id "chr2_31318200_31318321_+"; exonnum "77"; txlen "15613";
chr2	ENSEMBL_gcm37	exon	31318200	31318321	0.0151815679438898	+	.	gene_id "ENSMUSG00000055632.19"; transcript_id "ENSMUSG00000055632.19_tx_103"; exon_id "chr2_31318200_31318321_+"; exonnum "78"; txlen "15733";
chr2	ENSEMBL_gcm37	exon	31318200	31318321	0.0150859641610041	+	.	gene_id "ENSMUSG00000055632.19"; transcript_id "ENSMUSG00000055632.19_tx_108"; exon_id "chr2_31318200_31318321_+"; exonnum "43"; txlen "10353";
chr2	ENSEMBL_gcm37	exon	31318200	31318321	0.0150859641610041	+	.	gene_id "ENSMUSG00000055632.19"; transcript_id "ENSMUSG00000055632.19_tx_109"; exon_id "chr2_31318200_31318321_+"; exonnum "42"; txlen "10211";
chr2	ENSEMBL_gcm37	exon	31318200	31318321	0.0150859641610041	+	.	gene_id "ENSMUSG00000055632.19"; transcript_id "ENSMUSG00000055632.19_tx_110"; exon_id "chr2_31318200_31318321_+"; exonnum "43"; txlen "10233";
chr2	ENSEMBL_gcm37	exon	31318200	31318321	0.0150859641610041	+	.	gene_id "ENSMUSG00000055632.19"; transcript_id "ENSMUSG00000055632.19_tx_111"; exon_id "chr2_31318200_31318321_+"; exonnum "43"; txlen "10224";
chr2	ENSEMBL_gcm37	exon	31318200	31318321	0.0150859641610041	+	.	gene_id "ENSMUSG00000055632.19"; transcript_id "ENSMUSG00000055632.19_tx_112"; exon_id "chr2_31318200_31318321_+"; exonnum "43"; txlen "10104";
chr2	ENSEMBL_gcm37	exon	31318200	31318321	0.0142652522819463	+	.	gene_id "ENSMUSG00000055632.19"; transcript_id "ENSMUSG00000055632.19_tx_113"; exon_id "chr2_31318200_31318321_+"; exonnum "70"; txlen "14365";
chr2	ENSEMBL_gcm37	exon	31318200	31318321	0.0142652522819463	+	.	gene_id "ENSMUSG00000055632.19"; transcript_id "ENSMUSG00000055632.19_tx_114"; exon_id "chr2_31318200_31318321_+"; exonnum "71"; txlen "14462";
chr2	ENSEMBL_gcm37	exon	31318200	31318321	0.0142652522819463	+	.	gene_id "ENSMUSG00000055632.19"; transcript_id "ENSMUSG00000055632.19_tx_115"; exon_id "chr2_31318200_31318321_+"; exonnum "71"; txlen "14416";
chr2	ENSEMBL_gcm37	exon	31318200	31318321	0.0142652522819463	+	.	gene_id "ENSMUSG00000055632.19"; transcript_id "ENSMUSG00000055632.19_tx_116"; exon_id "chr2_31318200_31318321_+"; exonnum "72"; txlen "14809";
chr2	ENSEMBL_gcm37	exon	31318200	31318321	0.0142652522819463	+	.	gene_id "ENSMUSG00000055632.19"; transcript_id "ENSMUSG00000055632.19_tx_117"; exon_id "chr2_31318200_31318321_+"; exonnum "72"; txlen "14513";
chr2	ENSEMBL_gcm37	exon	31318200	31318321	0.0142652522819463	+	.	gene_id "ENSMUSG00000055632.19"; transcript_id "ENSMUSG00000055632.19_tx_118"; exon_id "chr2_31318200_31318321_+"; exonnum "73"; txlen "14906";
chr2	ENSEMBL_gcm37	exon	31318200	31318321	0.0142652522819463	+	.	gene_id "ENSMUSG00000055632.19"; transcript_id "ENSMUSG00000055632.19_tx_119"; exon_id "chr2_31318200_31318321_+"; exonnum "73"; txlen "14860";
chr2	ENSEMBL_gcm37	exon	31318200	31318321	0.0142652522819463	+	.	gene_id "ENSMUSG00000055632.19"; transcript_id "ENSMUSG00000055632.19_tx_120"; exon_id "chr2_31318200_31318321_+"; exonnum "74"; txlen "14957";
chr2	ENSEMBL_gcm37	exon	31318200	31318321	0.0142652522819463	+	.	gene_id "ENSMUSG00000055632.19"; transcript_id "ENSMUSG00000055632.19_tx_121"; exon_id "chr2_31318200_31318321_+"; exonnum "68"; txlen "14135";
chr2	ENSEMBL_gcm37	exon	31318200	31318321	0.0142652522819463	+	.	gene_id "ENSMUSG00000055632.19"; transcript_id "ENSMUSG00000055632.19_tx_122"; exon_id "chr2_31318200_31318321_+"; exonnum "69"; txlen "14232";
chr2	ENSEMBL_gcm37	exon	31318200	31318321	0.0142652522819463	+	.	gene_id "ENSMUSG00000055632.19"; transcript_id "ENSMUSG00000055632.19_tx_123"; exon_id "chr2_31318200_31318321_+"; exonnum "69"; txlen "14186";
chr2	ENSEMBL_gcm37	exon	31318200	31318321	0.0142652522819463	+	.	gene_id "ENSMUSG00000055632.19"; transcript_id "ENSMUSG00000055632.19_tx_124"; exon_id "chr2_31318200_31318321_+"; exonnum "70"; txlen "14579";
chr2	ENSEMBL_gcm37	exon	31318200	31318321	0.0142652522819463	+	.	gene_id "ENSMUSG00000055632.19"; transcript_id "ENSMUSG00000055632.19_tx_125"; exon_id "chr2_31318200_31318321_+"; exonnum "70"; txlen "14283";
chr2	ENSEMBL_gcm37	exon	31318200	31318321	0.0142652522819463	+	.	gene_id "ENSMUSG00000055632.19"; transcript_id "ENSMUSG00000055632.19_tx_126"; exon_id "chr2_31318200_31318321_+"; exonnum "71"; txlen "14676";
chr2	ENSEMBL_gcm37	exon	31318200	31318321	0.0142652522819463	+	.	gene_id "ENSMUSG00000055632.19"; transcript_id "ENSMUSG00000055632.19_tx_127"; exon_id "chr2_31318200_31318321_+"; exonnum "71"; txlen "14630";
chr2	ENSEMBL_gcm37	exon	31318200	31318321	0.0142652522819463	+	.	gene_id "ENSMUSG00000055632.19"; transcript_id "ENSMUSG00000055632.19_tx_128"; exon_id "chr2_31318200_31318321_+"; exonnum "72"; txlen "14727";
chr2	ENSEMBL_gcm37	exon	31318200	31318321	0.10963793399409	+	.	gene_id "ENSMUSG00000055632.19"; transcript_id "ENSMUSG00000055632.19_tx_17"; exon_id "chr2_31318200_31318321_+"; exonnum "15"; txlen "6165";
chr2	ENSEMBL_gcm37	exon	31318200	31318321	0.0865874704165051	+	.	gene_id "ENSMUSG00000055632.19"; transcript_id "ENSMUSG00000055632.19_tx_18"; exon_id "chr2_31318200_31318321_+"; exonnum "76"; txlen "15344";
chr2	ENSEMBL_gcm37	exon	31318200	31318321	0.0735287252542311	+	.	gene_id "ENSMUSG00000055632.19"; transcript_id "ENSMUSG00000055632.19_tx_19"; exon_id "chr2_31318200_31318321_+"; exonnum "75"; txlen "15344";
chr2	ENSEMBL_gcm37	exon	31318200	31318321	2.37169734462238	+	.	gene_id "ENSMUSG00000055632.19"; transcript_id "ENSMUSG00000055632.19_tx_2"; exon_id "chr2_31318200_31318321_+"; exonnum "77"; txlen "15515";
chr2	ENSEMBL_gcm37	exon	31318200	31318321	0.0663692922815013	+	.	gene_id "ENSMUSG00000055632.19"; transcript_id "ENSMUSG00000055632.19_tx_20"; exon_id "chr2_31318200_31318321_+"; exonnum "76"; txlen "15335";
chr2	ENSEMBL_gcm37	exon	31318200	31318321	0.0641788201140895	+	.	gene_id "ENSMUSG00000055632.19"; transcript_id "ENSMUSG00000055632.19_tx_22"; exon_id "chr2_31318200_31318321_+"; exonnum "58"; txlen "13432";
chr2	ENSEMBL_gcm37	exon	31318200	31318321	0.0641195966208926	+	.	gene_id "ENSMUSG00000055632.19"; transcript_id "ENSMUSG00000055632.19_tx_23"; exon_id "chr2_31318200_31318321_+"; exonnum "76"; txlen "15215";
chr2	ENSEMBL_gcm37	exon	31318200	31318321	0.0539926958546066	+	.	gene_id "ENSMUSG00000055632.19"; transcript_id "ENSMUSG00000055632.19_tx_27"; exon_id "chr2_31318200_31318321_+"; exonnum "76"; txlen "15292";
chr2	ENSEMBL_gcm37	exon	31318200	31318321	0.0518736446616228	+	.	gene_id "ENSMUSG00000055632.19"; transcript_id "ENSMUSG00000055632.19_tx_29"; exon_id "chr2_31318200_31318321_+"; exonnum "74"; txlen "15234";
chr2	ENSEMBL_gcm37	exon	31318200	31318321	0.051743000193998	+	.	gene_id "ENSMUSG00000055632.19"; transcript_id "ENSMUSG00000055632.19_tx_30"; exon_id "chr2_31318200_31318321_+"; exonnum "76"; txlen "15301";
chr2	ENSEMBL_gcm37	exon	31318200	31318321	0.051743000193998	+	.	gene_id "ENSMUSG00000055632.19"; transcript_id "ENSMUSG00000055632.19_tx_31"; exon_id "chr2_31318200_31318321_+"; exonnum "76"; txlen "15172";
chr2	ENSEMBL_gcm37	exon	31318200	31318321	0.0403298793989066	+	.	gene_id "ENSMUSG00000055632.19"; transcript_id "ENSMUSG00000055632.19_tx_40"; exon_id "chr2_31318200_31318321_+"; exonnum "75"; txlen "15367";
chr2	ENSEMBL_gcm37	exon	31318200	31318321	0.0402020746127577	+	.	gene_id "ENSMUSG00000055632.19"; transcript_id "ENSMUSG00000055632.19_tx_41"; exon_id "chr2_31318200_31318321_+"; exonnum "75"; txlen "15285";
chr2	ENSEMBL_gcm37	exon	31318200	31318321	0.0342681162443603	+	.	gene_id "ENSMUSG00000055632.19"; transcript_id "ENSMUSG00000055632.19_tx_45"; exon_id "chr2_31318200_31318321_+"; exonnum "76"; txlen "15418";
chr2	ENSEMBL_gcm37	exon	31318200	31318321	0.0251432736016735	+	.	gene_id "ENSMUSG00000055632.19"; transcript_id "ENSMUSG00000055632.19_tx_69"; exon_id "chr2_31318200_31318321_+"; exonnum "44"; txlen "10447";
chr2	ENSEMBL_gcm37	exon	31318200	31318321	0.0251432736016735	+	.	gene_id "ENSMUSG00000055632.19"; transcript_id "ENSMUSG00000055632.19_tx_70"; exon_id "chr2_31318200_31318321_+"; exonnum "44"; txlen "10327";
chr2	ENSEMBL_gcm37	exon	31318200	31318321	0.0220462989811897	+	.	gene_id "ENSMUSG00000055632.19"; transcript_id "ENSMUSG00000055632.19_tx_73"; exon_id "chr2_31318200_31318321_+"; exonnum "73"; txlen "15137";
chr2	ENSEMBL_gcm37	exon	31318200	31318321	0.0220462989811897	+	.	gene_id "ENSMUSG00000055632.19"; transcript_id "ENSMUSG00000055632.19_tx_74"; exon_id "chr2_31318200_31318321_+"; exonnum "74"; txlen "15188";
chr2	ENSEMBL_gcm37	exon	31318200	31318321	0.0205348721865456	+	.	gene_id "ENSMUSG00000055632.19"; transcript_id "ENSMUSG00000055632.19_tx_84"; exon_id "chr2_31318200_31318321_+"; exonnum "76"; txlen "15562";
chr2	ENSEMBL_gcm37	exon	31318200	31318321	0.0205348721865456	+	.	gene_id "ENSMUSG00000055632.19"; transcript_id "ENSMUSG00000055632.19_tx_85"; exon_id "chr2_31318200_31318321_+"; exonnum "77"; txlen "15682";
chr2	ENSEMBL_gcm37	exon	31318200	31318321	0.0199640853208586	+	.	gene_id "ENSMUSG00000055632.19"; transcript_id "ENSMUSG00000055632.19_tx_89"; exon_id "chr2_31318200_31318321_+"; exonnum "76"; txlen "15395";
chr2	ENSEMBL_gcm37	exon	31318200	31318321	0.0155620933984868	+	.	gene_id "ENSMUSG00000055632.19"; transcript_id "ENSMUSG00000055632.19_tx_92"; exon_id "chr2_31318200_31318321_+"; exonnum "73"; txlen "14923";
chr2	ENSEMBL_gcm37	exon	31318200	31318321	0.0155620933984868	+	.	gene_id "ENSMUSG00000055632.19"; transcript_id "ENSMUSG00000055632.19_tx_93"; exon_id "chr2_31318200_31318321_+"; exonnum "74"; txlen "15020";
chr2	ENSEMBL_gcm37	exon	31318200	31318321	0.0155620933984868	+	.	gene_id "ENSMUSG00000055632.19"; transcript_id "ENSMUSG00000055632.19_tx_94"; exon_id "chr2_31318200_31318321_+"; exonnum "74"; txlen "14974";
chr2	ENSEMBL_gcm37	exon	31318200	31318321	0.0155620933984868	+	.	gene_id "ENSMUSG00000055632.19"; transcript_id "ENSMUSG00000055632.19_tx_95"; exon_id "chr2_31318200_31318321_+"; exonnum "75"; txlen "15071";
chr2	ENSEMBL_gcm37	exon	31318200	31318321	0.0155620933984868	+	.	gene_id "ENSMUSG00000055632.19"; transcript_id "ENSMUSG00000055632.19_tx_96"; exon_id "chr2_31318200_31318321_+"; exonnum "71"; txlen "14693";
chr2	ENSEMBL_gcm37	exon	31318200	31318321	0.0155620933984868	+	.	gene_id "ENSMUSG00000055632.19"; transcript_id "ENSMUSG00000055632.19_tx_97"; exon_id "chr2_31318200_31318321_+"; exonnum "72"; txlen "14790";
chr2	ENSEMBL_gcm37	exon	31318200	31318321	0.0155620933984868	+	.	gene_id "ENSMUSG00000055632.19"; transcript_id "ENSMUSG00000055632.19_tx_98"; exon_id "chr2_31318200_31318321_+"; exonnum "72"; txlen "14744";
chr2	ENSEMBL_gcm37	exon	31318200	31318321	0.0155620933984868	+	.	gene_id "ENSMUSG00000055632.19"; transcript_id "ENSMUSG00000055632.19_tx_99"; exon_id "chr2_31318200_31318321_+"; exonnum "73"; txlen "14841";
chr2	HAVANA	exon	31318967	31319131	0	+	.	gene_id "ENSMUSG00000055632.19"; transcript_id "ENSMUST00000113532.9"; gene_type "protein_coding"; gene_name "Hmcn2"; transcript_type "protein_coding"; transcript_name "Hmcn2-201"; exon_number 77; exon_id "ENSMUSE00000695997.2"; level 1; protein_id "ENSMUSP00000109160.3"; transcript_support_level "5"; mgi_id "MGI:2677838"; tag "inferred_transcript_model"; tag "basic"; tag "Ensembl_canonical"; tag "GENCODE_Primary"; tag "appris_principal_1"; tag "exp_conf"; havana_gene "OTTMUSG00000011967.1"; havana_transcript "OTTMUST00000028289.1";
chr2	HAVANA	CDS	31318967	31319131	0	+	2	gene_id "ENSMUSG00000055632.19"; transcript_id "ENSMUST00000113532.9"; gene_type "protein_coding"; gene_name "Hmcn2"; transcript_type "protein_coding"; transcript_name "Hmcn2-201"; exon_number 77; exon_id "ENSMUSE00000695997.2"; level 1; protein_id "ENSMUSP00000109160.3"; transcript_support_level "5"; mgi_id "MGI:2677838"; tag "inferred_transcript_model"; tag "basic"; tag "Ensembl_canonical"; tag "GENCODE_Primary"; tag "appris_principal_1"; tag "exp_conf"; havana_gene "OTTMUSG00000011967.1"; havana_transcript "OTTMUST00000028289.1";
chr2	HAVANA	exon	31318967	31319131	0	+	.	gene_id "ENSMUSG00000055632.19"; transcript_id "ENSMUST00000226996.2"; gene_type "protein_coding"; gene_name "Hmcn2"; transcript_type "nonsense_mediated_decay"; transcript_name "Hmcn2-206"; exon_number 77; exon_id "ENSMUSE00001430783.2"; level 2; protein_id "ENSMUSP00000154649.2"; mgi_id "MGI:2677838"; tag "RNA_Seq_supported_partial"; havana_gene "OTTMUSG00000011967.1"; havana_transcript "OTTMUST00000169762.1";
chr2	HAVANA	UTR	31318967	31319131	0	+	.	gene_id "ENSMUSG00000055632.19"; transcript_id "ENSMUST00000226996.2"; gene_type "protein_coding"; gene_name "Hmcn2"; transcript_type "nonsense_mediated_decay"; transcript_name "Hmcn2-206"; exon_number 77; exon_id "ENSMUSE00001430783.2"; level 2; protein_id "ENSMUSP00000154649.2"; mgi_id "MGI:2677838"; tag "RNA_Seq_supported_partial"; havana_gene "OTTMUSG00000011967.1"; havana_transcript "OTTMUST00000169762.1";
chr2	ENSEMBL_gcm37	exon	31318967	31319131	14.2411581595846	+	.	gene_id "ENSMUSG00000055632.19"; transcript_id "ENSMUSG00000055632.19_tx_1"; exon_id "chr2_31318967_31319131_+"; exonnum "77"; txlen "15464";
chr2	ENSEMBL_gcm37	exon	31318967	31319131	0.0151815679438898	+	.	gene_id "ENSMUSG00000055632.19"; transcript_id "ENSMUSG00000055632.19_tx_102"; exon_id "chr2_31318967_31319131_+"; exonnum "78"; txlen "15613";
chr2	ENSEMBL_gcm37	exon	31318967	31319131	0.0151815679438898	+	.	gene_id "ENSMUSG00000055632.19"; transcript_id "ENSMUSG00000055632.19_tx_103"; exon_id "chr2_31318967_31319131_+"; exonnum "79"; txlen "15733";
chr2	ENSEMBL_gcm37	exon	31318967	31319131	0.0150859641610041	+	.	gene_id "ENSMUSG00000055632.19"; transcript_id "ENSMUSG00000055632.19_tx_108"; exon_id "chr2_31318967_31319131_+"; exonnum "44"; txlen "10353";
chr2	ENSEMBL_gcm37	exon	31318967	31319131	0.0150859641610041	+	.	gene_id "ENSMUSG00000055632.19"; transcript_id "ENSMUSG00000055632.19_tx_109"; exon_id "chr2_31318967_31319131_+"; exonnum "43"; txlen "10211";
chr2	ENSEMBL_gcm37	exon	31318967	31319131	0.0150859641610041	+	.	gene_id "ENSMUSG00000055632.19"; transcript_id "ENSMUSG00000055632.19_tx_110"; exon_id "chr2_31318967_31319131_+"; exonnum "44"; txlen "10233";
chr2	ENSEMBL_gcm37	exon	31318967	31319131	0.0150859641610041	+	.	gene_id "ENSMUSG00000055632.19"; transcript_id "ENSMUSG00000055632.19_tx_111"; exon_id "chr2_31318967_31319131_+"; exonnum "44"; txlen "10224";
chr2	ENSEMBL_gcm37	exon	31318967	31319131	0.0150859641610041	+	.	gene_id "ENSMUSG00000055632.19"; transcript_id "ENSMUSG00000055632.19_tx_112"; exon_id "chr2_31318967_31319131_+"; exonnum "44"; txlen "10104";
chr2	ENSEMBL_gcm37	exon	31318967	31319131	0.0142652522819463	+	.	gene_id "ENSMUSG00000055632.19"; transcript_id "ENSMUSG00000055632.19_tx_113"; exon_id "chr2_31318967_31319131_+"; exonnum "71"; txlen "14365";
chr2	ENSEMBL_gcm37	exon	31318967	31319131	0.0142652522819463	+	.	gene_id "ENSMUSG00000055632.19"; transcript_id "ENSMUSG00000055632.19_tx_114"; exon_id "chr2_31318967_31319131_+"; exonnum "72"; txlen "14462";
chr2	ENSEMBL_gcm37	exon	31318967	31319131	0.0142652522819463	+	.	gene_id "ENSMUSG00000055632.19"; transcript_id "ENSMUSG00000055632.19_tx_115"; exon_id "chr2_31318967_31319131_+"; exonnum "72"; txlen "14416";
chr2	ENSEMBL_gcm37	exon	31318967	31319131	0.0142652522819463	+	.	gene_id "ENSMUSG00000055632.19"; transcript_id "ENSMUSG00000055632.19_tx_116"; exon_id "chr2_31318967_31319131_+"; exonnum "73"; txlen "14809";
chr2	ENSEMBL_gcm37	exon	31318967	31319131	0.0142652522819463	+	.	gene_id "ENSMUSG00000055632.19"; transcript_id "ENSMUSG00000055632.19_tx_117"; exon_id "chr2_31318967_31319131_+"; exonnum "73"; txlen "14513";
chr2	ENSEMBL_gcm37	exon	31318967	31319131	0.0142652522819463	+	.	gene_id "ENSMUSG00000055632.19"; transcript_id "ENSMUSG00000055632.19_tx_118"; exon_id "chr2_31318967_31319131_+"; exonnum "74"; txlen "14906";
chr2	ENSEMBL_gcm37	exon	31318967	31319131	0.0142652522819463	+	.	gene_id "ENSMUSG00000055632.19"; transcript_id "ENSMUSG00000055632.19_tx_119"; exon_id "chr2_31318967_31319131_+"; exonnum "74"; txlen "14860";
chr2	ENSEMBL_gcm37	exon	31318967	31319131	0.0142652522819463	+	.	gene_id "ENSMUSG00000055632.19"; transcript_id "ENSMUSG00000055632.19_tx_120"; exon_id "chr2_31318967_31319131_+"; exonnum "75"; txlen "14957";
chr2	ENSEMBL_gcm37	exon	31318967	31319131	0.0142652522819463	+	.	gene_id "ENSMUSG00000055632.19"; transcript_id "ENSMUSG00000055632.19_tx_121"; exon_id "chr2_31318967_31319131_+"; exonnum "69"; txlen "14135";
chr2	ENSEMBL_gcm37	exon	31318967	31319131	0.0142652522819463	+	.	gene_id "ENSMUSG00000055632.19"; transcript_id "ENSMUSG00000055632.19_tx_122"; exon_id "chr2_31318967_31319131_+"; exonnum "70"; txlen "14232";
chr2	ENSEMBL_gcm37	exon	31318967	31319131	0.0142652522819463	+	.	gene_id "ENSMUSG00000055632.19"; transcript_id "ENSMUSG00000055632.19_tx_123"; exon_id "chr2_31318967_31319131_+"; exonnum "70"; txlen "14186";
chr2	ENSEMBL_gcm37	exon	31318967	31319131	0.0142652522819463	+	.	gene_id "ENSMUSG00000055632.19"; transcript_id "ENSMUSG00000055632.19_tx_124"; exon_id "chr2_31318967_31319131_+"; exonnum "71"; txlen "14579";
chr2	ENSEMBL_gcm37	exon	31318967	31319131	0.0142652522819463	+	.	gene_id "ENSMUSG00000055632.19"; transcript_id "ENSMUSG00000055632.19_tx_125"; exon_id "chr2_31318967_31319131_+"; exonnum "71"; txlen "14283";
chr2	ENSEMBL_gcm37	exon	31318967	31319131	0.0142652522819463	+	.	gene_id "ENSMUSG00000055632.19"; transcript_id "ENSMUSG00000055632.19_tx_126"; exon_id "chr2_31318967_31319131_+"; exonnum "72"; txlen "14676";
chr2	ENSEMBL_gcm37	exon	31318967	31319131	0.0142652522819463	+	.	gene_id "ENSMUSG00000055632.19"; transcript_id "ENSMUSG00000055632.19_tx_127"; exon_id "chr2_31318967_31319131_+"; exonnum "72"; txlen "14630";
chr2	ENSEMBL_gcm37	exon	31318967	31319131	0.0142652522819463	+	.	gene_id "ENSMUSG00000055632.19"; transcript_id "ENSMUSG00000055632.19_tx_128"; exon_id "chr2_31318967_31319131_+"; exonnum "73"; txlen "14727";
chr2	ENSEMBL_gcm37	exon	31318967	31319131	0.10963793399409	+	.	gene_id "ENSMUSG00000055632.19"; transcript_id "ENSMUSG00000055632.19_tx_17"; exon_id "chr2_31318967_31319131_+"; exonnum "16"; txlen "6165";
chr2	ENSEMBL_gcm37	exon	31318967	31319131	0.0865874704165051	+	.	gene_id "ENSMUSG00000055632.19"; transcript_id "ENSMUSG00000055632.19_tx_18"; exon_id "chr2_31318967_31319131_+"; exonnum "77"; txlen "15344";
chr2	ENSEMBL_gcm37	exon	31318967	31319131	0.0735287252542311	+	.	gene_id "ENSMUSG00000055632.19"; transcript_id "ENSMUSG00000055632.19_tx_19"; exon_id "chr2_31318967_31319131_+"; exonnum "76"; txlen "15344";
chr2	ENSEMBL_gcm37	exon	31318967	31319131	2.37169734462238	+	.	gene_id "ENSMUSG00000055632.19"; transcript_id "ENSMUSG00000055632.19_tx_2"; exon_id "chr2_31318967_31319131_+"; exonnum "78"; txlen "15515";
chr2	ENSEMBL_gcm37	exon	31318967	31319131	0.0663692922815013	+	.	gene_id "ENSMUSG00000055632.19"; transcript_id "ENSMUSG00000055632.19_tx_20"; exon_id "chr2_31318967_31319131_+"; exonnum "77"; txlen "15335";
chr2	ENSEMBL_gcm37	exon	31318967	31319131	0.0641788201140895	+	.	gene_id "ENSMUSG00000055632.19"; transcript_id "ENSMUSG00000055632.19_tx_22"; exon_id "chr2_31318967_31319131_+"; exonnum "59"; txlen "13432";
chr2	ENSEMBL_gcm37	exon	31318967	31319131	0.0641195966208926	+	.	gene_id "ENSMUSG00000055632.19"; transcript_id "ENSMUSG00000055632.19_tx_23"; exon_id "chr2_31318967_31319131_+"; exonnum "77"; txlen "15215";
chr2	ENSEMBL_gcm37	exon	31318967	31319131	0.0539926958546066	+	.	gene_id "ENSMUSG00000055632.19"; transcript_id "ENSMUSG00000055632.19_tx_27"; exon_id "chr2_31318967_31319131_+"; exonnum "77"; txlen "15292";
chr2	ENSEMBL_gcm37	exon	31318967	31319131	0.0518736446616228	+	.	gene_id "ENSMUSG00000055632.19"; transcript_id "ENSMUSG00000055632.19_tx_29"; exon_id "chr2_31318967_31319131_+"; exonnum "75"; txlen "15234";
chr2	ENSEMBL_gcm37	exon	31318967	31319131	0.051743000193998	+	.	gene_id "ENSMUSG00000055632.19"; transcript_id "ENSMUSG00000055632.19_tx_30"; exon_id "chr2_31318967_31319131_+"; exonnum "77"; txlen "15301";
chr2	ENSEMBL_gcm37	exon	31318967	31319131	0.051743000193998	+	.	gene_id "ENSMUSG00000055632.19"; transcript_id "ENSMUSG00000055632.19_tx_31"; exon_id "chr2_31318967_31319131_+"; exonnum "77"; txlen "15172";
chr2	ENSEMBL_gcm37	exon	31318967	31319131	0.0403298793989066	+	.	gene_id "ENSMUSG00000055632.19"; transcript_id "ENSMUSG00000055632.19_tx_40"; exon_id "chr2_31318967_31319131_+"; exonnum "76"; txlen "15367";
chr2	ENSEMBL_gcm37	exon	31318967	31319131	0.0402020746127577	+	.	gene_id "ENSMUSG00000055632.19"; transcript_id "ENSMUSG00000055632.19_tx_41"; exon_id "chr2_31318967_31319131_+"; exonnum "76"; txlen "15285";
chr2	ENSEMBL_gcm37	exon	31318967	31319131	0.0342681162443603	+	.	gene_id "ENSMUSG00000055632.19"; transcript_id "ENSMUSG00000055632.19_tx_45"; exon_id "chr2_31318967_31319131_+"; exonnum "77"; txlen "15418";
chr2	ENSEMBL_gcm37	exon	31318967	31319131	0.0251432736016735	+	.	gene_id "ENSMUSG00000055632.19"; transcript_id "ENSMUSG00000055632.19_tx_69"; exon_id "chr2_31318967_31319131_+"; exonnum "45"; txlen "10447";
chr2	ENSEMBL_gcm37	exon	31318967	31319131	0.0251432736016735	+	.	gene_id "ENSMUSG00000055632.19"; transcript_id "ENSMUSG00000055632.19_tx_70"; exon_id "chr2_31318967_31319131_+"; exonnum "45"; txlen "10327";
chr2	ENSEMBL_gcm37	exon	31318967	31319131	0.0220462989811897	+	.	gene_id "ENSMUSG00000055632.19"; transcript_id "ENSMUSG00000055632.19_tx_73"; exon_id "chr2_31318967_31319131_+"; exonnum "74"; txlen "15137";
chr2	ENSEMBL_gcm37	exon	31318967	31319131	0.0220462989811897	+	.	gene_id "ENSMUSG00000055632.19"; transcript_id "ENSMUSG00000055632.19_tx_74"; exon_id "chr2_31318967_31319131_+"; exonnum "75"; txlen "15188";
chr2	ENSEMBL_gcm37	exon	31318967	31319131	0.0205348721865456	+	.	gene_id "ENSMUSG00000055632.19"; transcript_id "ENSMUSG00000055632.19_tx_84"; exon_id "chr2_31318967_31319131_+"; exonnum "77"; txlen "15562";
chr2	ENSEMBL_gcm37	exon	31318967	31319131	0.0205348721865456	+	.	gene_id "ENSMUSG00000055632.19"; transcript_id "ENSMUSG00000055632.19_tx_85"; exon_id "chr2_31318967_31319131_+"; exonnum "78"; txlen "15682";
chr2	ENSEMBL_gcm37	exon	31318967	31319131	0.0199640853208586	+	.	gene_id "ENSMUSG00000055632.19"; transcript_id "ENSMUSG00000055632.19_tx_89"; exon_id "chr2_31318967_31319131_+"; exonnum "77"; txlen "15395";
chr2	ENSEMBL_gcm37	exon	31318967	31319131	0.0155620933984868	+	.	gene_id "ENSMUSG00000055632.19"; transcript_id "ENSMUSG00000055632.19_tx_92"; exon_id "chr2_31318967_31319131_+"; exonnum "74"; txlen "14923";
chr2	ENSEMBL_gcm37	exon	31318967	31319131	0.0155620933984868	+	.	gene_id "ENSMUSG00000055632.19"; transcript_id "ENSMUSG00000055632.19_tx_93"; exon_id "chr2_31318967_31319131_+"; exonnum "75"; txlen "15020";
chr2	ENSEMBL_gcm37	exon	31318967	31319131	0.0155620933984868	+	.	gene_id "ENSMUSG00000055632.19"; transcript_id "ENSMUSG00000055632.19_tx_94"; exon_id "chr2_31318967_31319131_+"; exonnum "75"; txlen "14974";
chr2	ENSEMBL_gcm37	exon	31318967	31319131	0.0155620933984868	+	.	gene_id "ENSMUSG00000055632.19"; transcript_id "ENSMUSG00000055632.19_tx_95"; exon_id "chr2_31318967_31319131_+"; exonnum "76"; txlen "15071";
chr2	ENSEMBL_gcm37	exon	31318967	31319131	0.0155620933984868	+	.	gene_id "ENSMUSG00000055632.19"; transcript_id "ENSMUSG00000055632.19_tx_96"; exon_id "chr2_31318967_31319131_+"; exonnum "72"; txlen "14693";
chr2	ENSEMBL_gcm37	exon	31318967	31319131	0.0155620933984868	+	.	gene_id "ENSMUSG00000055632.19"; transcript_id "ENSMUSG00000055632.19_tx_97"; exon_id "chr2_31318967_31319131_+"; exonnum "73"; txlen "14790";
chr2	ENSEMBL_gcm37	exon	31318967	31319131	0.0155620933984868	+	.	gene_id "ENSMUSG00000055632.19"; transcript_id "ENSMUSG00000055632.19_tx_98"; exon_id "chr2_31318967_31319131_+"; exonnum "73"; txlen "14744";
chr2	ENSEMBL_gcm37	exon	31318967	31319131	0.0155620933984868	+	.	gene_id "ENSMUSG00000055632.19"; transcript_id "ENSMUSG00000055632.19_tx_99"; exon_id "chr2_31318967_31319131_+"; exonnum "74"; txlen "14841";
chr2	HAVANA	exon	31320351	31320458	0	+	.	gene_id "ENSMUSG00000055632.19"; transcript_id "ENSMUST00000113532.9"; gene_type "protein_coding"; gene_name "Hmcn2"; transcript_type "protein_coding"; transcript_name "Hmcn2-201"; exon_number 78; exon_id "ENSMUSE00000695996.2"; level 1; protein_id "ENSMUSP00000109160.3"; transcript_support_level "5"; mgi_id "MGI:2677838"; tag "inferred_transcript_model"; tag "basic"; tag "Ensembl_canonical"; tag "GENCODE_Primary"; tag "appris_principal_1"; tag "exp_conf"; havana_gene "OTTMUSG00000011967.1"; havana_transcript "OTTMUST00000028289.1";
chr2	HAVANA	CDS	31320351	31320458	0	+	2	gene_id "ENSMUSG00000055632.19"; transcript_id "ENSMUST00000113532.9"; gene_type "protein_coding"; gene_name "Hmcn2"; transcript_type "protein_coding"; transcript_name "Hmcn2-201"; exon_number 78; exon_id "ENSMUSE00000695996.2"; level 1; protein_id "ENSMUSP00000109160.3"; transcript_support_level "5"; mgi_id "MGI:2677838"; tag "inferred_transcript_model"; tag "basic"; tag "Ensembl_canonical"; tag "GENCODE_Primary"; tag "appris_principal_1"; tag "exp_conf"; havana_gene "OTTMUSG00000011967.1"; havana_transcript "OTTMUST00000028289.1";
chr2	HAVANA	exon	31320351	31320458	0	+	.	gene_id "ENSMUSG00000055632.19"; transcript_id "ENSMUST00000226996.2"; gene_type "protein_coding"; gene_name "Hmcn2"; transcript_type "nonsense_mediated_decay"; transcript_name "Hmcn2-206"; exon_number 78; exon_id "ENSMUSE00001430951.2"; level 2; protein_id "ENSMUSP00000154649.2"; mgi_id "MGI:2677838"; tag "RNA_Seq_supported_partial"; havana_gene "OTTMUSG00000011967.1"; havana_transcript "OTTMUST00000169762.1";
chr2	HAVANA	UTR	31320351	31320458	0	+	.	gene_id "ENSMUSG00000055632.19"; transcript_id "ENSMUST00000226996.2"; gene_type "protein_coding"; gene_name "Hmcn2"; transcript_type "nonsense_mediated_decay"; transcript_name "Hmcn2-206"; exon_number 78; exon_id "ENSMUSE00001430951.2"; level 2; protein_id "ENSMUSP00000154649.2"; mgi_id "MGI:2677838"; tag "RNA_Seq_supported_partial"; havana_gene "OTTMUSG00000011967.1"; havana_transcript "OTTMUST00000169762.1";
chr2	ENSEMBL_gcm37	exon	31320351	31320458	14.2411581595846	+	.	gene_id "ENSMUSG00000055632.19"; transcript_id "ENSMUSG00000055632.19_tx_1"; exon_id "chr2_31320351_31320458_+"; exonnum "78"; txlen "15464";
chr2	ENSEMBL_gcm37	exon	31320351	31320458	0.0151815679438898	+	.	gene_id "ENSMUSG00000055632.19"; transcript_id "ENSMUSG00000055632.19_tx_102"; exon_id "chr2_31320351_31320458_+"; exonnum "79"; txlen "15613";
chr2	ENSEMBL_gcm37	exon	31320351	31320458	0.0151815679438898	+	.	gene_id "ENSMUSG00000055632.19"; transcript_id "ENSMUSG00000055632.19_tx_103"; exon_id "chr2_31320351_31320458_+"; exonnum "80"; txlen "15733";
chr2	ENSEMBL_gcm37	exon	31320351	31320458	0.0150859641610041	+	.	gene_id "ENSMUSG00000055632.19"; transcript_id "ENSMUSG00000055632.19_tx_108"; exon_id "chr2_31320351_31320458_+"; exonnum "45"; txlen "10353";
chr2	ENSEMBL_gcm37	exon	31320351	31320458	0.0150859641610041	+	.	gene_id "ENSMUSG00000055632.19"; transcript_id "ENSMUSG00000055632.19_tx_109"; exon_id "chr2_31320351_31320458_+"; exonnum "44"; txlen "10211";
chr2	ENSEMBL_gcm37	exon	31320351	31320458	0.0150859641610041	+	.	gene_id "ENSMUSG00000055632.19"; transcript_id "ENSMUSG00000055632.19_tx_110"; exon_id "chr2_31320351_31320458_+"; exonnum "45"; txlen "10233";
chr2	ENSEMBL_gcm37	exon	31320351	31320458	0.0150859641610041	+	.	gene_id "ENSMUSG00000055632.19"; transcript_id "ENSMUSG00000055632.19_tx_111"; exon_id "chr2_31320351_31320458_+"; exonnum "45"; txlen "10224";
chr2	ENSEMBL_gcm37	exon	31320351	31320458	0.0150859641610041	+	.	gene_id "ENSMUSG00000055632.19"; transcript_id "ENSMUSG00000055632.19_tx_112"; exon_id "chr2_31320351_31320458_+"; exonnum "45"; txlen "10104";
chr2	ENSEMBL_gcm37	exon	31320351	31320458	0.0142652522819463	+	.	gene_id "ENSMUSG00000055632.19"; transcript_id "ENSMUSG00000055632.19_tx_113"; exon_id "chr2_31320351_31320458_+"; exonnum "72"; txlen "14365";
chr2	ENSEMBL_gcm37	exon	31320351	31320458	0.0142652522819463	+	.	gene_id "ENSMUSG00000055632.19"; transcript_id "ENSMUSG00000055632.19_tx_114"; exon_id "chr2_31320351_31320458_+"; exonnum "73"; txlen "14462";
chr2	ENSEMBL_gcm37	exon	31320351	31320458	0.0142652522819463	+	.	gene_id "ENSMUSG00000055632.19"; transcript_id "ENSMUSG00000055632.19_tx_115"; exon_id "chr2_31320351_31320458_+"; exonnum "73"; txlen "14416";
chr2	ENSEMBL_gcm37	exon	31320351	31320458	0.0142652522819463	+	.	gene_id "ENSMUSG00000055632.19"; transcript_id "ENSMUSG00000055632.19_tx_116"; exon_id "chr2_31320351_31320458_+"; exonnum "74"; txlen "14809";
chr2	ENSEMBL_gcm37	exon	31320351	31320458	0.0142652522819463	+	.	gene_id "ENSMUSG00000055632.19"; transcript_id "ENSMUSG00000055632.19_tx_117"; exon_id "chr2_31320351_31320458_+"; exonnum "74"; txlen "14513";
chr2	ENSEMBL_gcm37	exon	31320351	31320458	0.0142652522819463	+	.	gene_id "ENSMUSG00000055632.19"; transcript_id "ENSMUSG00000055632.19_tx_118"; exon_id "chr2_31320351_31320458_+"; exonnum "75"; txlen "14906";
chr2	ENSEMBL_gcm37	exon	31320351	31320458	0.0142652522819463	+	.	gene_id "ENSMUSG00000055632.19"; transcript_id "ENSMUSG00000055632.19_tx_119"; exon_id "chr2_31320351_31320458_+"; exonnum "75"; txlen "14860";
chr2	ENSEMBL_gcm37	exon	31320351	31320458	0.0142652522819463	+	.	gene_id "ENSMUSG00000055632.19"; transcript_id "ENSMUSG00000055632.19_tx_120"; exon_id "chr2_31320351_31320458_+"; exonnum "76"; txlen "14957";
chr2	ENSEMBL_gcm37	exon	31320351	31320458	0.0142652522819463	+	.	gene_id "ENSMUSG00000055632.19"; transcript_id "ENSMUSG00000055632.19_tx_121"; exon_id "chr2_31320351_31320458_+"; exonnum "70"; txlen "14135";
chr2	ENSEMBL_gcm37	exon	31320351	31320458	0.0142652522819463	+	.	gene_id "ENSMUSG00000055632.19"; transcript_id "ENSMUSG00000055632.19_tx_122"; exon_id "chr2_31320351_31320458_+"; exonnum "71"; txlen "14232";
chr2	ENSEMBL_gcm37	exon	31320351	31320458	0.0142652522819463	+	.	gene_id "ENSMUSG00000055632.19"; transcript_id "ENSMUSG00000055632.19_tx_123"; exon_id "chr2_31320351_31320458_+"; exonnum "71"; txlen "14186";
chr2	ENSEMBL_gcm37	exon	31320351	31320458	0.0142652522819463	+	.	gene_id "ENSMUSG00000055632.19"; transcript_id "ENSMUSG00000055632.19_tx_124"; exon_id "chr2_31320351_31320458_+"; exonnum "72"; txlen "14579";
chr2	ENSEMBL_gcm37	exon	31320351	31320458	0.0142652522819463	+	.	gene_id "ENSMUSG00000055632.19"; transcript_id "ENSMUSG00000055632.19_tx_125"; exon_id "chr2_31320351_31320458_+"; exonnum "72"; txlen "14283";
chr2	ENSEMBL_gcm37	exon	31320351	31320458	0.0142652522819463	+	.	gene_id "ENSMUSG00000055632.19"; transcript_id "ENSMUSG00000055632.19_tx_126"; exon_id "chr2_31320351_31320458_+"; exonnum "73"; txlen "14676";
chr2	ENSEMBL_gcm37	exon	31320351	31320458	0.0142652522819463	+	.	gene_id "ENSMUSG00000055632.19"; transcript_id "ENSMUSG00000055632.19_tx_127"; exon_id "chr2_31320351_31320458_+"; exonnum "73"; txlen "14630";
chr2	ENSEMBL_gcm37	exon	31320351	31320458	0.0142652522819463	+	.	gene_id "ENSMUSG00000055632.19"; transcript_id "ENSMUSG00000055632.19_tx_128"; exon_id "chr2_31320351_31320458_+"; exonnum "74"; txlen "14727";
chr2	ENSEMBL_gcm37	exon	31320351	31320458	0.10963793399409	+	.	gene_id "ENSMUSG00000055632.19"; transcript_id "ENSMUSG00000055632.19_tx_17"; exon_id "chr2_31320351_31320458_+"; exonnum "17"; txlen "6165";
chr2	ENSEMBL_gcm37	exon	31320351	31320458	0.0865874704165051	+	.	gene_id "ENSMUSG00000055632.19"; transcript_id "ENSMUSG00000055632.19_tx_18"; exon_id "chr2_31320351_31320458_+"; exonnum "78"; txlen "15344";
chr2	ENSEMBL_gcm37	exon	31320351	31320458	0.0735287252542311	+	.	gene_id "ENSMUSG00000055632.19"; transcript_id "ENSMUSG00000055632.19_tx_19"; exon_id "chr2_31320351_31320458_+"; exonnum "77"; txlen "15344";
chr2	ENSEMBL_gcm37	exon	31320351	31320458	2.37169734462238	+	.	gene_id "ENSMUSG00000055632.19"; transcript_id "ENSMUSG00000055632.19_tx_2"; exon_id "chr2_31320351_31320458_+"; exonnum "79"; txlen "15515";
chr2	ENSEMBL_gcm37	exon	31320351	31320458	0.0663692922815013	+	.	gene_id "ENSMUSG00000055632.19"; transcript_id "ENSMUSG00000055632.19_tx_20"; exon_id "chr2_31320351_31320458_+"; exonnum "78"; txlen "15335";
chr2	ENSEMBL_gcm37	exon	31320351	31320458	0.0641788201140895	+	.	gene_id "ENSMUSG00000055632.19"; transcript_id "ENSMUSG00000055632.19_tx_22"; exon_id "chr2_31320351_31320458_+"; exonnum "60"; txlen "13432";
chr2	ENSEMBL_gcm37	exon	31320351	31320458	0.0641195966208926	+	.	gene_id "ENSMUSG00000055632.19"; transcript_id "ENSMUSG00000055632.19_tx_23"; exon_id "chr2_31320351_31320458_+"; exonnum "78"; txlen "15215";
chr2	ENSEMBL_gcm37	exon	31320351	31320458	0.0539926958546066	+	.	gene_id "ENSMUSG00000055632.19"; transcript_id "ENSMUSG00000055632.19_tx_27"; exon_id "chr2_31320351_31320458_+"; exonnum "78"; txlen "15292";
chr2	ENSEMBL_gcm37	exon	31320351	31320458	0.0518736446616228	+	.	gene_id "ENSMUSG00000055632.19"; transcript_id "ENSMUSG00000055632.19_tx_29"; exon_id "chr2_31320351_31320458_+"; exonnum "76"; txlen "15234";
chr2	ENSEMBL_gcm37	exon	31320351	31320458	0.051743000193998	+	.	gene_id "ENSMUSG00000055632.19"; transcript_id "ENSMUSG00000055632.19_tx_30"; exon_id "chr2_31320351_31320458_+"; exonnum "78"; txlen "15301";
chr2	ENSEMBL_gcm37	exon	31320351	31320458	0.051743000193998	+	.	gene_id "ENSMUSG00000055632.19"; transcript_id "ENSMUSG00000055632.19_tx_31"; exon_id "chr2_31320351_31320458_+"; exonnum "78"; txlen "15172";
chr2	ENSEMBL_gcm37	exon	31320351	31320458	0.0403298793989066	+	.	gene_id "ENSMUSG00000055632.19"; transcript_id "ENSMUSG00000055632.19_tx_40"; exon_id "chr2_31320351_31320458_+"; exonnum "77"; txlen "15367";
chr2	ENSEMBL_gcm37	exon	31320351	31320458	0.0402020746127577	+	.	gene_id "ENSMUSG00000055632.19"; transcript_id "ENSMUSG00000055632.19_tx_41"; exon_id "chr2_31320351_31320458_+"; exonnum "77"; txlen "15285";
chr2	ENSEMBL_gcm37	exon	31320351	31320458	0.0342681162443603	+	.	gene_id "ENSMUSG00000055632.19"; transcript_id "ENSMUSG00000055632.19_tx_45"; exon_id "chr2_31320351_31320458_+"; exonnum "78"; txlen "15418";
chr2	ENSEMBL_gcm37	exon	31320351	31320458	0.0251432736016735	+	.	gene_id "ENSMUSG00000055632.19"; transcript_id "ENSMUSG00000055632.19_tx_69"; exon_id "chr2_31320351_31320458_+"; exonnum "46"; txlen "10447";
chr2	ENSEMBL_gcm37	exon	31320351	31320458	0.0251432736016735	+	.	gene_id "ENSMUSG00000055632.19"; transcript_id "ENSMUSG00000055632.19_tx_70"; exon_id "chr2_31320351_31320458_+"; exonnum "46"; txlen "10327";
chr2	ENSEMBL_gcm37	exon	31320351	31320458	0.0220462989811897	+	.	gene_id "ENSMUSG00000055632.19"; transcript_id "ENSMUSG00000055632.19_tx_73"; exon_id "chr2_31320351_31320458_+"; exonnum "75"; txlen "15137";
chr2	ENSEMBL_gcm37	exon	31320351	31320458	0.0220462989811897	+	.	gene_id "ENSMUSG00000055632.19"; transcript_id "ENSMUSG00000055632.19_tx_74"; exon_id "chr2_31320351_31320458_+"; exonnum "76"; txlen "15188";
chr2	ENSEMBL_gcm37	exon	31320351	31320458	0.0205348721865456	+	.	gene_id "ENSMUSG00000055632.19"; transcript_id "ENSMUSG00000055632.19_tx_84"; exon_id "chr2_31320351_31320458_+"; exonnum "78"; txlen "15562";
chr2	ENSEMBL_gcm37	exon	31320351	31320458	0.0205348721865456	+	.	gene_id "ENSMUSG00000055632.19"; transcript_id "ENSMUSG00000055632.19_tx_85"; exon_id "chr2_31320351_31320458_+"; exonnum "79"; txlen "15682";
chr2	ENSEMBL_gcm37	exon	31320351	31320458	0.0199640853208586	+	.	gene_id "ENSMUSG00000055632.19"; transcript_id "ENSMUSG00000055632.19_tx_89"; exon_id "chr2_31320351_31320458_+"; exonnum "78"; txlen "15395";
chr2	ENSEMBL_gcm37	exon	31320351	31320458	0.0155620933984868	+	.	gene_id "ENSMUSG00000055632.19"; transcript_id "ENSMUSG00000055632.19_tx_92"; exon_id "chr2_31320351_31320458_+"; exonnum "75"; txlen "14923";
chr2	ENSEMBL_gcm37	exon	31320351	31320458	0.0155620933984868	+	.	gene_id "ENSMUSG00000055632.19"; transcript_id "ENSMUSG00000055632.19_tx_93"; exon_id "chr2_31320351_31320458_+"; exonnum "76"; txlen "15020";
chr2	ENSEMBL_gcm37	exon	31320351	31320458	0.0155620933984868	+	.	gene_id "ENSMUSG00000055632.19"; transcript_id "ENSMUSG00000055632.19_tx_94"; exon_id "chr2_31320351_31320458_+"; exonnum "76"; txlen "14974";
chr2	ENSEMBL_gcm37	exon	31320351	31320458	0.0155620933984868	+	.	gene_id "ENSMUSG00000055632.19"; transcript_id "ENSMUSG00000055632.19_tx_95"; exon_id "chr2_31320351_31320458_+"; exonnum "77"; txlen "15071";
chr2	ENSEMBL_gcm37	exon	31320351	31320458	0.0155620933984868	+	.	gene_id "ENSMUSG00000055632.19"; transcript_id "ENSMUSG00000055632.19_tx_96"; exon_id "chr2_31320351_31320458_+"; exonnum "73"; txlen "14693";
chr2	ENSEMBL_gcm37	exon	31320351	31320458	0.0155620933984868	+	.	gene_id "ENSMUSG00000055632.19"; transcript_id "ENSMUSG00000055632.19_tx_97"; exon_id "chr2_31320351_31320458_+"; exonnum "74"; txlen "14790";
chr2	ENSEMBL_gcm37	exon	31320351	31320458	0.0155620933984868	+	.	gene_id "ENSMUSG00000055632.19"; transcript_id "ENSMUSG00000055632.19_tx_98"; exon_id "chr2_31320351_31320458_+"; exonnum "74"; txlen "14744";
chr2	ENSEMBL_gcm37	exon	31320351	31320458	0.0155620933984868	+	.	gene_id "ENSMUSG00000055632.19"; transcript_id "ENSMUSG00000055632.19_tx_99"; exon_id "chr2_31320351_31320458_+"; exonnum "75"; txlen "14841";
chr2	HAVANA	exon	31320727	31320861	0	+	.	gene_id "ENSMUSG00000055632.19"; transcript_id "ENSMUST00000113532.9"; gene_type "protein_coding"; gene_name "Hmcn2"; transcript_type "protein_coding"; transcript_name "Hmcn2-201"; exon_number 79; exon_id "ENSMUSE00000695995.2"; level 1; protein_id "ENSMUSP00000109160.3"; transcript_support_level "5"; mgi_id "MGI:2677838"; tag "inferred_transcript_model"; tag "basic"; tag "Ensembl_canonical"; tag "GENCODE_Primary"; tag "appris_principal_1"; tag "exp_conf"; havana_gene "OTTMUSG00000011967.1"; havana_transcript "OTTMUST00000028289.1";
chr2	HAVANA	CDS	31320727	31320861	0	+	2	gene_id "ENSMUSG00000055632.19"; transcript_id "ENSMUST00000113532.9"; gene_type "protein_coding"; gene_name "Hmcn2"; transcript_type "protein_coding"; transcript_name "Hmcn2-201"; exon_number 79; exon_id "ENSMUSE00000695995.2"; level 1; protein_id "ENSMUSP00000109160.3"; transcript_support_level "5"; mgi_id "MGI:2677838"; tag "inferred_transcript_model"; tag "basic"; tag "Ensembl_canonical"; tag "GENCODE_Primary"; tag "appris_principal_1"; tag "exp_conf"; havana_gene "OTTMUSG00000011967.1"; havana_transcript "OTTMUST00000028289.1";
chr2	HAVANA	exon	31320727	31320861	0	+	.	gene_id "ENSMUSG00000055632.19"; transcript_id "ENSMUST00000226996.2"; gene_type "protein_coding"; gene_name "Hmcn2"; transcript_type "nonsense_mediated_decay"; transcript_name "Hmcn2-206"; exon_number 79; exon_id "ENSMUSE00001433853.2"; level 2; protein_id "ENSMUSP00000154649.2"; mgi_id "MGI:2677838"; tag "RNA_Seq_supported_partial"; havana_gene "OTTMUSG00000011967.1"; havana_transcript "OTTMUST00000169762.1";
chr2	HAVANA	UTR	31320727	31320861	0	+	.	gene_id "ENSMUSG00000055632.19"; transcript_id "ENSMUST00000226996.2"; gene_type "protein_coding"; gene_name "Hmcn2"; transcript_type "nonsense_mediated_decay"; transcript_name "Hmcn2-206"; exon_number 79; exon_id "ENSMUSE00001433853.2"; level 2; protein_id "ENSMUSP00000154649.2"; mgi_id "MGI:2677838"; tag "RNA_Seq_supported_partial"; havana_gene "OTTMUSG00000011967.1"; havana_transcript "OTTMUST00000169762.1";
chr2	ENSEMBL_gcm37	exon	31320727	31320861	14.2411581595846	+	.	gene_id "ENSMUSG00000055632.19"; transcript_id "ENSMUSG00000055632.19_tx_1"; exon_id "chr2_31320727_31320861_+"; exonnum "79"; txlen "15464";
chr2	ENSEMBL_gcm37	exon	31320727	31320861	0.0151815679438898	+	.	gene_id "ENSMUSG00000055632.19"; transcript_id "ENSMUSG00000055632.19_tx_102"; exon_id "chr2_31320727_31320861_+"; exonnum "80"; txlen "15613";
chr2	ENSEMBL_gcm37	exon	31320727	31320861	0.0151815679438898	+	.	gene_id "ENSMUSG00000055632.19"; transcript_id "ENSMUSG00000055632.19_tx_103"; exon_id "chr2_31320727_31320861_+"; exonnum "81"; txlen "15733";
chr2	ENSEMBL_gcm37	exon	31320727	31320861	0.0150859641610041	+	.	gene_id "ENSMUSG00000055632.19"; transcript_id "ENSMUSG00000055632.19_tx_108"; exon_id "chr2_31320727_31320861_+"; exonnum "46"; txlen "10353";
chr2	ENSEMBL_gcm37	exon	31320727	31320861	0.0150859641610041	+	.	gene_id "ENSMUSG00000055632.19"; transcript_id "ENSMUSG00000055632.19_tx_109"; exon_id "chr2_31320727_31320861_+"; exonnum "45"; txlen "10211";
chr2	ENSEMBL_gcm37	exon	31320727	31320861	0.0150859641610041	+	.	gene_id "ENSMUSG00000055632.19"; transcript_id "ENSMUSG00000055632.19_tx_110"; exon_id "chr2_31320727_31320861_+"; exonnum "46"; txlen "10233";
chr2	ENSEMBL_gcm37	exon	31320727	31320861	0.0150859641610041	+	.	gene_id "ENSMUSG00000055632.19"; transcript_id "ENSMUSG00000055632.19_tx_111"; exon_id "chr2_31320727_31320861_+"; exonnum "46"; txlen "10224";
chr2	ENSEMBL_gcm37	exon	31320727	31320861	0.0150859641610041	+	.	gene_id "ENSMUSG00000055632.19"; transcript_id "ENSMUSG00000055632.19_tx_112"; exon_id "chr2_31320727_31320861_+"; exonnum "46"; txlen "10104";
chr2	ENSEMBL_gcm37	exon	31320727	31320861	0.0142652522819463	+	.	gene_id "ENSMUSG00000055632.19"; transcript_id "ENSMUSG00000055632.19_tx_113"; exon_id "chr2_31320727_31320861_+"; exonnum "73"; txlen "14365";
chr2	ENSEMBL_gcm37	exon	31320727	31320861	0.0142652522819463	+	.	gene_id "ENSMUSG00000055632.19"; transcript_id "ENSMUSG00000055632.19_tx_114"; exon_id "chr2_31320727_31320861_+"; exonnum "74"; txlen "14462";
chr2	ENSEMBL_gcm37	exon	31320727	31320861	0.0142652522819463	+	.	gene_id "ENSMUSG00000055632.19"; transcript_id "ENSMUSG00000055632.19_tx_115"; exon_id "chr2_31320727_31320861_+"; exonnum "74"; txlen "14416";
chr2	ENSEMBL_gcm37	exon	31320727	31320861	0.0142652522819463	+	.	gene_id "ENSMUSG00000055632.19"; transcript_id "ENSMUSG00000055632.19_tx_116"; exon_id "chr2_31320727_31320861_+"; exonnum "75"; txlen "14809";
chr2	ENSEMBL_gcm37	exon	31320727	31320861	0.0142652522819463	+	.	gene_id "ENSMUSG00000055632.19"; transcript_id "ENSMUSG00000055632.19_tx_117"; exon_id "chr2_31320727_31320861_+"; exonnum "75"; txlen "14513";
chr2	ENSEMBL_gcm37	exon	31320727	31320861	0.0142652522819463	+	.	gene_id "ENSMUSG00000055632.19"; transcript_id "ENSMUSG00000055632.19_tx_118"; exon_id "chr2_31320727_31320861_+"; exonnum "76"; txlen "14906";
chr2	ENSEMBL_gcm37	exon	31320727	31320861	0.0142652522819463	+	.	gene_id "ENSMUSG00000055632.19"; transcript_id "ENSMUSG00000055632.19_tx_119"; exon_id "chr2_31320727_31320861_+"; exonnum "76"; txlen "14860";
chr2	ENSEMBL_gcm37	exon	31320727	31320861	0.0142652522819463	+	.	gene_id "ENSMUSG00000055632.19"; transcript_id "ENSMUSG00000055632.19_tx_120"; exon_id "chr2_31320727_31320861_+"; exonnum "77"; txlen "14957";
chr2	ENSEMBL_gcm37	exon	31320727	31320861	0.0142652522819463	+	.	gene_id "ENSMUSG00000055632.19"; transcript_id "ENSMUSG00000055632.19_tx_121"; exon_id "chr2_31320727_31320861_+"; exonnum "71"; txlen "14135";
chr2	ENSEMBL_gcm37	exon	31320727	31320861	0.0142652522819463	+	.	gene_id "ENSMUSG00000055632.19"; transcript_id "ENSMUSG00000055632.19_tx_122"; exon_id "chr2_31320727_31320861_+"; exonnum "72"; txlen "14232";
chr2	ENSEMBL_gcm37	exon	31320727	31320861	0.0142652522819463	+	.	gene_id "ENSMUSG00000055632.19"; transcript_id "ENSMUSG00000055632.19_tx_123"; exon_id "chr2_31320727_31320861_+"; exonnum "72"; txlen "14186";
chr2	ENSEMBL_gcm37	exon	31320727	31320861	0.0142652522819463	+	.	gene_id "ENSMUSG00000055632.19"; transcript_id "ENSMUSG00000055632.19_tx_124"; exon_id "chr2_31320727_31320861_+"; exonnum "73"; txlen "14579";
chr2	ENSEMBL_gcm37	exon	31320727	31320861	0.0142652522819463	+	.	gene_id "ENSMUSG00000055632.19"; transcript_id "ENSMUSG00000055632.19_tx_125"; exon_id "chr2_31320727_31320861_+"; exonnum "73"; txlen "14283";
chr2	ENSEMBL_gcm37	exon	31320727	31320861	0.0142652522819463	+	.	gene_id "ENSMUSG00000055632.19"; transcript_id "ENSMUSG00000055632.19_tx_126"; exon_id "chr2_31320727_31320861_+"; exonnum "74"; txlen "14676";
chr2	ENSEMBL_gcm37	exon	31320727	31320861	0.0142652522819463	+	.	gene_id "ENSMUSG00000055632.19"; transcript_id "ENSMUSG00000055632.19_tx_127"; exon_id "chr2_31320727_31320861_+"; exonnum "74"; txlen "14630";
chr2	ENSEMBL_gcm37	exon	31320727	31320861	0.0142652522819463	+	.	gene_id "ENSMUSG00000055632.19"; transcript_id "ENSMUSG00000055632.19_tx_128"; exon_id "chr2_31320727_31320861_+"; exonnum "75"; txlen "14727";
chr2	ENSEMBL_gcm37	exon	31320727	31320861	0.10963793399409	+	.	gene_id "ENSMUSG00000055632.19"; transcript_id "ENSMUSG00000055632.19_tx_17"; exon_id "chr2_31320727_31320861_+"; exonnum "18"; txlen "6165";
chr2	ENSEMBL_gcm37	exon	31320727	31320861	0.0865874704165051	+	.	gene_id "ENSMUSG00000055632.19"; transcript_id "ENSMUSG00000055632.19_tx_18"; exon_id "chr2_31320727_31320861_+"; exonnum "79"; txlen "15344";
chr2	ENSEMBL_gcm37	exon	31320727	31320861	0.0735287252542311	+	.	gene_id "ENSMUSG00000055632.19"; transcript_id "ENSMUSG00000055632.19_tx_19"; exon_id "chr2_31320727_31320861_+"; exonnum "78"; txlen "15344";
chr2	ENSEMBL_gcm37	exon	31320727	31320861	2.37169734462238	+	.	gene_id "ENSMUSG00000055632.19"; transcript_id "ENSMUSG00000055632.19_tx_2"; exon_id "chr2_31320727_31320861_+"; exonnum "80"; txlen "15515";
chr2	ENSEMBL_gcm37	exon	31320727	31320861	0.0663692922815013	+	.	gene_id "ENSMUSG00000055632.19"; transcript_id "ENSMUSG00000055632.19_tx_20"; exon_id "chr2_31320727_31320861_+"; exonnum "79"; txlen "15335";
chr2	ENSEMBL_gcm37	exon	31320727	31320861	0.0641788201140895	+	.	gene_id "ENSMUSG00000055632.19"; transcript_id "ENSMUSG00000055632.19_tx_22"; exon_id "chr2_31320727_31320861_+"; exonnum "61"; txlen "13432";
chr2	ENSEMBL_gcm37	exon	31320727	31320861	0.0641195966208926	+	.	gene_id "ENSMUSG00000055632.19"; transcript_id "ENSMUSG00000055632.19_tx_23"; exon_id "chr2_31320727_31320861_+"; exonnum "79"; txlen "15215";
chr2	ENSEMBL_gcm37	exon	31320727	31320861	0.0539926958546066	+	.	gene_id "ENSMUSG00000055632.19"; transcript_id "ENSMUSG00000055632.19_tx_27"; exon_id "chr2_31320727_31320861_+"; exonnum "79"; txlen "15292";
chr2	ENSEMBL_gcm37	exon	31320727	31320861	0.0518736446616228	+	.	gene_id "ENSMUSG00000055632.19"; transcript_id "ENSMUSG00000055632.19_tx_29"; exon_id "chr2_31320727_31320861_+"; exonnum "77"; txlen "15234";
chr2	ENSEMBL_gcm37	exon	31320727	31320861	0.051743000193998	+	.	gene_id "ENSMUSG00000055632.19"; transcript_id "ENSMUSG00000055632.19_tx_30"; exon_id "chr2_31320727_31320861_+"; exonnum "79"; txlen "15301";
chr2	ENSEMBL_gcm37	exon	31320727	31320861	0.051743000193998	+	.	gene_id "ENSMUSG00000055632.19"; transcript_id "ENSMUSG00000055632.19_tx_31"; exon_id "chr2_31320727_31320861_+"; exonnum "79"; txlen "15172";
chr2	ENSEMBL_gcm37	exon	31320727	31320861	0.0403298793989066	+	.	gene_id "ENSMUSG00000055632.19"; transcript_id "ENSMUSG00000055632.19_tx_40"; exon_id "chr2_31320727_31320861_+"; exonnum "78"; txlen "15367";
chr2	ENSEMBL_gcm37	exon	31320727	31320861	0.0402020746127577	+	.	gene_id "ENSMUSG00000055632.19"; transcript_id "ENSMUSG00000055632.19_tx_41"; exon_id "chr2_31320727_31320861_+"; exonnum "78"; txlen "15285";
chr2	ENSEMBL_gcm37	exon	31320727	31320861	0.0342681162443603	+	.	gene_id "ENSMUSG00000055632.19"; transcript_id "ENSMUSG00000055632.19_tx_45"; exon_id "chr2_31320727_31320861_+"; exonnum "79"; txlen "15418";
chr2	ENSEMBL_gcm37	exon	31320727	31320861	0.0251432736016735	+	.	gene_id "ENSMUSG00000055632.19"; transcript_id "ENSMUSG00000055632.19_tx_69"; exon_id "chr2_31320727_31320861_+"; exonnum "47"; txlen "10447";
chr2	ENSEMBL_gcm37	exon	31320727	31320861	0.0251432736016735	+	.	gene_id "ENSMUSG00000055632.19"; transcript_id "ENSMUSG00000055632.19_tx_70"; exon_id "chr2_31320727_31320861_+"; exonnum "47"; txlen "10327";
chr2	ENSEMBL_gcm37	exon	31320727	31320861	0.0220462989811897	+	.	gene_id "ENSMUSG00000055632.19"; transcript_id "ENSMUSG00000055632.19_tx_73"; exon_id "chr2_31320727_31320861_+"; exonnum "76"; txlen "15137";
chr2	ENSEMBL_gcm37	exon	31320727	31320861	0.0220462989811897	+	.	gene_id "ENSMUSG00000055632.19"; transcript_id "ENSMUSG00000055632.19_tx_74"; exon_id "chr2_31320727_31320861_+"; exonnum "77"; txlen "15188";
chr2	ENSEMBL_gcm37	exon	31320727	31320861	0.0205348721865456	+	.	gene_id "ENSMUSG00000055632.19"; transcript_id "ENSMUSG00000055632.19_tx_84"; exon_id "chr2_31320727_31320861_+"; exonnum "79"; txlen "15562";
chr2	ENSEMBL_gcm37	exon	31320727	31320861	0.0205348721865456	+	.	gene_id "ENSMUSG00000055632.19"; transcript_id "ENSMUSG00000055632.19_tx_85"; exon_id "chr2_31320727_31320861_+"; exonnum "80"; txlen "15682";
chr2	ENSEMBL_gcm37	exon	31320727	31320861	0.0199640853208586	+	.	gene_id "ENSMUSG00000055632.19"; transcript_id "ENSMUSG00000055632.19_tx_89"; exon_id "chr2_31320727_31320861_+"; exonnum "79"; txlen "15395";
chr2	ENSEMBL_gcm37	exon	31320727	31320861	0.0155620933984868	+	.	gene_id "ENSMUSG00000055632.19"; transcript_id "ENSMUSG00000055632.19_tx_92"; exon_id "chr2_31320727_31320861_+"; exonnum "76"; txlen "14923";
chr2	ENSEMBL_gcm37	exon	31320727	31320861	0.0155620933984868	+	.	gene_id "ENSMUSG00000055632.19"; transcript_id "ENSMUSG00000055632.19_tx_93"; exon_id "chr2_31320727_31320861_+"; exonnum "77"; txlen "15020";
chr2	ENSEMBL_gcm37	exon	31320727	31320861	0.0155620933984868	+	.	gene_id "ENSMUSG00000055632.19"; transcript_id "ENSMUSG00000055632.19_tx_94"; exon_id "chr2_31320727_31320861_+"; exonnum "77"; txlen "14974";
chr2	ENSEMBL_gcm37	exon	31320727	31320861	0.0155620933984868	+	.	gene_id "ENSMUSG00000055632.19"; transcript_id "ENSMUSG00000055632.19_tx_95"; exon_id "chr2_31320727_31320861_+"; exonnum "78"; txlen "15071";
chr2	ENSEMBL_gcm37	exon	31320727	31320861	0.0155620933984868	+	.	gene_id "ENSMUSG00000055632.19"; transcript_id "ENSMUSG00000055632.19_tx_96"; exon_id "chr2_31320727_31320861_+"; exonnum "74"; txlen "14693";
chr2	ENSEMBL_gcm37	exon	31320727	31320861	0.0155620933984868	+	.	gene_id "ENSMUSG00000055632.19"; transcript_id "ENSMUSG00000055632.19_tx_97"; exon_id "chr2_31320727_31320861_+"; exonnum "75"; txlen "14790";
chr2	ENSEMBL_gcm37	exon	31320727	31320861	0.0155620933984868	+	.	gene_id "ENSMUSG00000055632.19"; transcript_id "ENSMUSG00000055632.19_tx_98"; exon_id "chr2_31320727_31320861_+"; exonnum "75"; txlen "14744";
chr2	ENSEMBL_gcm37	exon	31320727	31320861	0.0155620933984868	+	.	gene_id "ENSMUSG00000055632.19"; transcript_id "ENSMUSG00000055632.19_tx_99"; exon_id "chr2_31320727_31320861_+"; exonnum "76"; txlen "14841";
chr2	HAVANA	exon	31321094	31321228	0	+	.	gene_id "ENSMUSG00000055632.19"; transcript_id "ENSMUST00000113532.9"; gene_type "protein_coding"; gene_name "Hmcn2"; transcript_type "protein_coding"; transcript_name "Hmcn2-201"; exon_number 80; exon_id "ENSMUSE00000695994.2"; level 1; protein_id "ENSMUSP00000109160.3"; transcript_support_level "5"; mgi_id "MGI:2677838"; tag "inferred_transcript_model"; tag "basic"; tag "Ensembl_canonical"; tag "GENCODE_Primary"; tag "appris_principal_1"; tag "exp_conf"; havana_gene "OTTMUSG00000011967.1"; havana_transcript "OTTMUST00000028289.1";
chr2	HAVANA	CDS	31321094	31321228	0	+	2	gene_id "ENSMUSG00000055632.19"; transcript_id "ENSMUST00000113532.9"; gene_type "protein_coding"; gene_name "Hmcn2"; transcript_type "protein_coding"; transcript_name "Hmcn2-201"; exon_number 80; exon_id "ENSMUSE00000695994.2"; level 1; protein_id "ENSMUSP00000109160.3"; transcript_support_level "5"; mgi_id "MGI:2677838"; tag "inferred_transcript_model"; tag "basic"; tag "Ensembl_canonical"; tag "GENCODE_Primary"; tag "appris_principal_1"; tag "exp_conf"; havana_gene "OTTMUSG00000011967.1"; havana_transcript "OTTMUST00000028289.1";
chr2	HAVANA	exon	31321094	31321228	0	+	.	gene_id "ENSMUSG00000055632.19"; transcript_id "ENSMUST00000226996.2"; gene_type "protein_coding"; gene_name "Hmcn2"; transcript_type "nonsense_mediated_decay"; transcript_name "Hmcn2-206"; exon_number 80; exon_id "ENSMUSE00001435390.2"; level 2; protein_id "ENSMUSP00000154649.2"; mgi_id "MGI:2677838"; tag "RNA_Seq_supported_partial"; havana_gene "OTTMUSG00000011967.1"; havana_transcript "OTTMUST00000169762.1";
chr2	HAVANA	UTR	31321094	31321228	0	+	.	gene_id "ENSMUSG00000055632.19"; transcript_id "ENSMUST00000226996.2"; gene_type "protein_coding"; gene_name "Hmcn2"; transcript_type "nonsense_mediated_decay"; transcript_name "Hmcn2-206"; exon_number 80; exon_id "ENSMUSE00001435390.2"; level 2; protein_id "ENSMUSP00000154649.2"; mgi_id "MGI:2677838"; tag "RNA_Seq_supported_partial"; havana_gene "OTTMUSG00000011967.1"; havana_transcript "OTTMUST00000169762.1";
chr2	ENSEMBL_gcm37	exon	31321094	31321228	14.2411581595846	+	.	gene_id "ENSMUSG00000055632.19"; transcript_id "ENSMUSG00000055632.19_tx_1"; exon_id "chr2_31321094_31321228_+"; exonnum "80"; txlen "15464";
chr2	ENSEMBL_gcm37	exon	31321094	31321228	0.0151815679438898	+	.	gene_id "ENSMUSG00000055632.19"; transcript_id "ENSMUSG00000055632.19_tx_102"; exon_id "chr2_31321094_31321228_+"; exonnum "81"; txlen "15613";
chr2	ENSEMBL_gcm37	exon	31321094	31321228	0.0151815679438898	+	.	gene_id "ENSMUSG00000055632.19"; transcript_id "ENSMUSG00000055632.19_tx_103"; exon_id "chr2_31321094_31321228_+"; exonnum "82"; txlen "15733";
chr2	ENSEMBL_gcm37	exon	31321094	31321228	0.0150859641610041	+	.	gene_id "ENSMUSG00000055632.19"; transcript_id "ENSMUSG00000055632.19_tx_108"; exon_id "chr2_31321094_31321228_+"; exonnum "47"; txlen "10353";
chr2	ENSEMBL_gcm37	exon	31321094	31321228	0.0150859641610041	+	.	gene_id "ENSMUSG00000055632.19"; transcript_id "ENSMUSG00000055632.19_tx_109"; exon_id "chr2_31321094_31321228_+"; exonnum "46"; txlen "10211";
chr2	ENSEMBL_gcm37	exon	31321094	31321228	0.0150859641610041	+	.	gene_id "ENSMUSG00000055632.19"; transcript_id "ENSMUSG00000055632.19_tx_110"; exon_id "chr2_31321094_31321228_+"; exonnum "47"; txlen "10233";
chr2	ENSEMBL_gcm37	exon	31321094	31321228	0.0150859641610041	+	.	gene_id "ENSMUSG00000055632.19"; transcript_id "ENSMUSG00000055632.19_tx_111"; exon_id "chr2_31321094_31321228_+"; exonnum "47"; txlen "10224";
chr2	ENSEMBL_gcm37	exon	31321094	31321228	0.0150859641610041	+	.	gene_id "ENSMUSG00000055632.19"; transcript_id "ENSMUSG00000055632.19_tx_112"; exon_id "chr2_31321094_31321228_+"; exonnum "47"; txlen "10104";
chr2	ENSEMBL_gcm37	exon	31321094	31321228	0.0142652522819463	+	.	gene_id "ENSMUSG00000055632.19"; transcript_id "ENSMUSG00000055632.19_tx_113"; exon_id "chr2_31321094_31321228_+"; exonnum "74"; txlen "14365";
chr2	ENSEMBL_gcm37	exon	31321094	31321228	0.0142652522819463	+	.	gene_id "ENSMUSG00000055632.19"; transcript_id "ENSMUSG00000055632.19_tx_114"; exon_id "chr2_31321094_31321228_+"; exonnum "75"; txlen "14462";
chr2	ENSEMBL_gcm37	exon	31321094	31321228	0.0142652522819463	+	.	gene_id "ENSMUSG00000055632.19"; transcript_id "ENSMUSG00000055632.19_tx_115"; exon_id "chr2_31321094_31321228_+"; exonnum "75"; txlen "14416";
chr2	ENSEMBL_gcm37	exon	31321094	31321228	0.0142652522819463	+	.	gene_id "ENSMUSG00000055632.19"; transcript_id "ENSMUSG00000055632.19_tx_116"; exon_id "chr2_31321094_31321228_+"; exonnum "76"; txlen "14809";
chr2	ENSEMBL_gcm37	exon	31321094	31321228	0.0142652522819463	+	.	gene_id "ENSMUSG00000055632.19"; transcript_id "ENSMUSG00000055632.19_tx_117"; exon_id "chr2_31321094_31321228_+"; exonnum "76"; txlen "14513";
chr2	ENSEMBL_gcm37	exon	31321094	31321228	0.0142652522819463	+	.	gene_id "ENSMUSG00000055632.19"; transcript_id "ENSMUSG00000055632.19_tx_118"; exon_id "chr2_31321094_31321228_+"; exonnum "77"; txlen "14906";
chr2	ENSEMBL_gcm37	exon	31321094	31321228	0.0142652522819463	+	.	gene_id "ENSMUSG00000055632.19"; transcript_id "ENSMUSG00000055632.19_tx_119"; exon_id "chr2_31321094_31321228_+"; exonnum "77"; txlen "14860";
chr2	ENSEMBL_gcm37	exon	31321094	31321228	0.0142652522819463	+	.	gene_id "ENSMUSG00000055632.19"; transcript_id "ENSMUSG00000055632.19_tx_120"; exon_id "chr2_31321094_31321228_+"; exonnum "78"; txlen "14957";
chr2	ENSEMBL_gcm37	exon	31321094	31321228	0.0142652522819463	+	.	gene_id "ENSMUSG00000055632.19"; transcript_id "ENSMUSG00000055632.19_tx_121"; exon_id "chr2_31321094_31321228_+"; exonnum "72"; txlen "14135";
chr2	ENSEMBL_gcm37	exon	31321094	31321228	0.0142652522819463	+	.	gene_id "ENSMUSG00000055632.19"; transcript_id "ENSMUSG00000055632.19_tx_122"; exon_id "chr2_31321094_31321228_+"; exonnum "73"; txlen "14232";
chr2	ENSEMBL_gcm37	exon	31321094	31321228	0.0142652522819463	+	.	gene_id "ENSMUSG00000055632.19"; transcript_id "ENSMUSG00000055632.19_tx_123"; exon_id "chr2_31321094_31321228_+"; exonnum "73"; txlen "14186";
chr2	ENSEMBL_gcm37	exon	31321094	31321228	0.0142652522819463	+	.	gene_id "ENSMUSG00000055632.19"; transcript_id "ENSMUSG00000055632.19_tx_124"; exon_id "chr2_31321094_31321228_+"; exonnum "74"; txlen "14579";
chr2	ENSEMBL_gcm37	exon	31321094	31321228	0.0142652522819463	+	.	gene_id "ENSMUSG00000055632.19"; transcript_id "ENSMUSG00000055632.19_tx_125"; exon_id "chr2_31321094_31321228_+"; exonnum "74"; txlen "14283";
chr2	ENSEMBL_gcm37	exon	31321094	31321228	0.0142652522819463	+	.	gene_id "ENSMUSG00000055632.19"; transcript_id "ENSMUSG00000055632.19_tx_126"; exon_id "chr2_31321094_31321228_+"; exonnum "75"; txlen "14676";
chr2	ENSEMBL_gcm37	exon	31321094	31321228	0.0142652522819463	+	.	gene_id "ENSMUSG00000055632.19"; transcript_id "ENSMUSG00000055632.19_tx_127"; exon_id "chr2_31321094_31321228_+"; exonnum "75"; txlen "14630";
chr2	ENSEMBL_gcm37	exon	31321094	31321228	0.0142652522819463	+	.	gene_id "ENSMUSG00000055632.19"; transcript_id "ENSMUSG00000055632.19_tx_128"; exon_id "chr2_31321094_31321228_+"; exonnum "76"; txlen "14727";
chr2	ENSEMBL_gcm37	exon	31321094	31321228	0.10963793399409	+	.	gene_id "ENSMUSG00000055632.19"; transcript_id "ENSMUSG00000055632.19_tx_17"; exon_id "chr2_31321094_31321228_+"; exonnum "19"; txlen "6165";
chr2	ENSEMBL_gcm37	exon	31321094	31321228	0.0865874704165051	+	.	gene_id "ENSMUSG00000055632.19"; transcript_id "ENSMUSG00000055632.19_tx_18"; exon_id "chr2_31321094_31321228_+"; exonnum "80"; txlen "15344";
chr2	ENSEMBL_gcm37	exon	31321094	31321228	0.0735287252542311	+	.	gene_id "ENSMUSG00000055632.19"; transcript_id "ENSMUSG00000055632.19_tx_19"; exon_id "chr2_31321094_31321228_+"; exonnum "79"; txlen "15344";
chr2	ENSEMBL_gcm37	exon	31321094	31321228	2.37169734462238	+	.	gene_id "ENSMUSG00000055632.19"; transcript_id "ENSMUSG00000055632.19_tx_2"; exon_id "chr2_31321094_31321228_+"; exonnum "81"; txlen "15515";
chr2	ENSEMBL_gcm37	exon	31321094	31321228	0.0663692922815013	+	.	gene_id "ENSMUSG00000055632.19"; transcript_id "ENSMUSG00000055632.19_tx_20"; exon_id "chr2_31321094_31321228_+"; exonnum "80"; txlen "15335";
chr2	ENSEMBL_gcm37	exon	31321094	31321228	0.0641788201140895	+	.	gene_id "ENSMUSG00000055632.19"; transcript_id "ENSMUSG00000055632.19_tx_22"; exon_id "chr2_31321094_31321228_+"; exonnum "62"; txlen "13432";
chr2	ENSEMBL_gcm37	exon	31321094	31321228	0.0641195966208926	+	.	gene_id "ENSMUSG00000055632.19"; transcript_id "ENSMUSG00000055632.19_tx_23"; exon_id "chr2_31321094_31321228_+"; exonnum "80"; txlen "15215";
chr2	ENSEMBL_gcm37	exon	31321094	31321228	0.0539926958546066	+	.	gene_id "ENSMUSG00000055632.19"; transcript_id "ENSMUSG00000055632.19_tx_27"; exon_id "chr2_31321094_31321228_+"; exonnum "80"; txlen "15292";
chr2	ENSEMBL_gcm37	exon	31321094	31321228	0.0518736446616228	+	.	gene_id "ENSMUSG00000055632.19"; transcript_id "ENSMUSG00000055632.19_tx_29"; exon_id "chr2_31321094_31321228_+"; exonnum "78"; txlen "15234";
chr2	ENSEMBL_gcm37	exon	31321094	31321228	0.051743000193998	+	.	gene_id "ENSMUSG00000055632.19"; transcript_id "ENSMUSG00000055632.19_tx_30"; exon_id "chr2_31321094_31321228_+"; exonnum "80"; txlen "15301";
chr2	ENSEMBL_gcm37	exon	31321094	31321228	0.051743000193998	+	.	gene_id "ENSMUSG00000055632.19"; transcript_id "ENSMUSG00000055632.19_tx_31"; exon_id "chr2_31321094_31321228_+"; exonnum "80"; txlen "15172";
chr2	ENSEMBL_gcm37	exon	31321094	31321228	0.0403298793989066	+	.	gene_id "ENSMUSG00000055632.19"; transcript_id "ENSMUSG00000055632.19_tx_40"; exon_id "chr2_31321094_31321228_+"; exonnum "79"; txlen "15367";
chr2	ENSEMBL_gcm37	exon	31321094	31321228	0.0402020746127577	+	.	gene_id "ENSMUSG00000055632.19"; transcript_id "ENSMUSG00000055632.19_tx_41"; exon_id "chr2_31321094_31321228_+"; exonnum "79"; txlen "15285";
chr2	ENSEMBL_gcm37	exon	31321094	31321228	0.0342681162443603	+	.	gene_id "ENSMUSG00000055632.19"; transcript_id "ENSMUSG00000055632.19_tx_45"; exon_id "chr2_31321094_31321228_+"; exonnum "80"; txlen "15418";
chr2	ENSEMBL_gcm37	exon	31321094	31321228	0.0251432736016735	+	.	gene_id "ENSMUSG00000055632.19"; transcript_id "ENSMUSG00000055632.19_tx_69"; exon_id "chr2_31321094_31321228_+"; exonnum "48"; txlen "10447";
chr2	ENSEMBL_gcm37	exon	31321094	31321228	0.0251432736016735	+	.	gene_id "ENSMUSG00000055632.19"; transcript_id "ENSMUSG00000055632.19_tx_70"; exon_id "chr2_31321094_31321228_+"; exonnum "48"; txlen "10327";
chr2	ENSEMBL_gcm37	exon	31321094	31321228	0.0220462989811897	+	.	gene_id "ENSMUSG00000055632.19"; transcript_id "ENSMUSG00000055632.19_tx_73"; exon_id "chr2_31321094_31321228_+"; exonnum "77"; txlen "15137";
chr2	ENSEMBL_gcm37	exon	31321094	31321228	0.0220462989811897	+	.	gene_id "ENSMUSG00000055632.19"; transcript_id "ENSMUSG00000055632.19_tx_74"; exon_id "chr2_31321094_31321228_+"; exonnum "78"; txlen "15188";
chr2	ENSEMBL_gcm37	exon	31321094	31321228	0.0205348721865456	+	.	gene_id "ENSMUSG00000055632.19"; transcript_id "ENSMUSG00000055632.19_tx_84"; exon_id "chr2_31321094_31321228_+"; exonnum "80"; txlen "15562";
chr2	ENSEMBL_gcm37	exon	31321094	31321228	0.0205348721865456	+	.	gene_id "ENSMUSG00000055632.19"; transcript_id "ENSMUSG00000055632.19_tx_85"; exon_id "chr2_31321094_31321228_+"; exonnum "81"; txlen "15682";
chr2	ENSEMBL_gcm37	exon	31321094	31321228	0.0199640853208586	+	.	gene_id "ENSMUSG00000055632.19"; transcript_id "ENSMUSG00000055632.19_tx_89"; exon_id "chr2_31321094_31321228_+"; exonnum "80"; txlen "15395";
chr2	ENSEMBL_gcm37	exon	31321094	31321228	0.0155620933984868	+	.	gene_id "ENSMUSG00000055632.19"; transcript_id "ENSMUSG00000055632.19_tx_92"; exon_id "chr2_31321094_31321228_+"; exonnum "77"; txlen "14923";
chr2	ENSEMBL_gcm37	exon	31321094	31321228	0.0155620933984868	+	.	gene_id "ENSMUSG00000055632.19"; transcript_id "ENSMUSG00000055632.19_tx_93"; exon_id "chr2_31321094_31321228_+"; exonnum "78"; txlen "15020";
chr2	ENSEMBL_gcm37	exon	31321094	31321228	0.0155620933984868	+	.	gene_id "ENSMUSG00000055632.19"; transcript_id "ENSMUSG00000055632.19_tx_94"; exon_id "chr2_31321094_31321228_+"; exonnum "78"; txlen "14974";
chr2	ENSEMBL_gcm37	exon	31321094	31321228	0.0155620933984868	+	.	gene_id "ENSMUSG00000055632.19"; transcript_id "ENSMUSG00000055632.19_tx_95"; exon_id "chr2_31321094_31321228_+"; exonnum "79"; txlen "15071";
chr2	ENSEMBL_gcm37	exon	31321094	31321228	0.0155620933984868	+	.	gene_id "ENSMUSG00000055632.19"; transcript_id "ENSMUSG00000055632.19_tx_96"; exon_id "chr2_31321094_31321228_+"; exonnum "75"; txlen "14693";
chr2	ENSEMBL_gcm37	exon	31321094	31321228	0.0155620933984868	+	.	gene_id "ENSMUSG00000055632.19"; transcript_id "ENSMUSG00000055632.19_tx_97"; exon_id "chr2_31321094_31321228_+"; exonnum "76"; txlen "14790";
chr2	ENSEMBL_gcm37	exon	31321094	31321228	0.0155620933984868	+	.	gene_id "ENSMUSG00000055632.19"; transcript_id "ENSMUSG00000055632.19_tx_98"; exon_id "chr2_31321094_31321228_+"; exonnum "76"; txlen "14744";
chr2	ENSEMBL_gcm37	exon	31321094	31321228	0.0155620933984868	+	.	gene_id "ENSMUSG00000055632.19"; transcript_id "ENSMUSG00000055632.19_tx_99"; exon_id "chr2_31321094_31321228_+"; exonnum "77"; txlen "14841";
chr2	HAVANA	exon	31322145	31322335	0	+	.	gene_id "ENSMUSG00000055632.19"; transcript_id "ENSMUST00000113532.9"; gene_type "protein_coding"; gene_name "Hmcn2"; transcript_type "protein_coding"; transcript_name "Hmcn2-201"; exon_number 81; exon_id "ENSMUSE00000695991.2"; level 1; protein_id "ENSMUSP00000109160.3"; transcript_support_level "5"; mgi_id "MGI:2677838"; tag "inferred_transcript_model"; tag "basic"; tag "Ensembl_canonical"; tag "GENCODE_Primary"; tag "appris_principal_1"; tag "exp_conf"; havana_gene "OTTMUSG00000011967.1"; havana_transcript "OTTMUST00000028289.1";
chr2	HAVANA	CDS	31322145	31322335	0	+	2	gene_id "ENSMUSG00000055632.19"; transcript_id "ENSMUST00000113532.9"; gene_type "protein_coding"; gene_name "Hmcn2"; transcript_type "protein_coding"; transcript_name "Hmcn2-201"; exon_number 81; exon_id "ENSMUSE00000695991.2"; level 1; protein_id "ENSMUSP00000109160.3"; transcript_support_level "5"; mgi_id "MGI:2677838"; tag "inferred_transcript_model"; tag "basic"; tag "Ensembl_canonical"; tag "GENCODE_Primary"; tag "appris_principal_1"; tag "exp_conf"; havana_gene "OTTMUSG00000011967.1"; havana_transcript "OTTMUST00000028289.1";
chr2	HAVANA	exon	31322145	31322335	0	+	.	gene_id "ENSMUSG00000055632.19"; transcript_id "ENSMUST00000226996.2"; gene_type "protein_coding"; gene_name "Hmcn2"; transcript_type "nonsense_mediated_decay"; transcript_name "Hmcn2-206"; exon_number 81; exon_id "ENSMUSE00001435753.2"; level 2; protein_id "ENSMUSP00000154649.2"; mgi_id "MGI:2677838"; tag "RNA_Seq_supported_partial"; havana_gene "OTTMUSG00000011967.1"; havana_transcript "OTTMUST00000169762.1";
chr2	HAVANA	UTR	31322145	31322335	0	+	.	gene_id "ENSMUSG00000055632.19"; transcript_id "ENSMUST00000226996.2"; gene_type "protein_coding"; gene_name "Hmcn2"; transcript_type "nonsense_mediated_decay"; transcript_name "Hmcn2-206"; exon_number 81; exon_id "ENSMUSE00001435753.2"; level 2; protein_id "ENSMUSP00000154649.2"; mgi_id "MGI:2677838"; tag "RNA_Seq_supported_partial"; havana_gene "OTTMUSG00000011967.1"; havana_transcript "OTTMUST00000169762.1";
chr2	ENSEMBL_gcm37	exon	31322145	31322335	14.2411581595846	+	.	gene_id "ENSMUSG00000055632.19"; transcript_id "ENSMUSG00000055632.19_tx_1"; exon_id "chr2_31322145_31322335_+"; exonnum "81"; txlen "15464";
chr2	ENSEMBL_gcm37	exon	31322145	31322335	0.0151815679438898	+	.	gene_id "ENSMUSG00000055632.19"; transcript_id "ENSMUSG00000055632.19_tx_102"; exon_id "chr2_31322145_31322335_+"; exonnum "82"; txlen "15613";
chr2	ENSEMBL_gcm37	exon	31322145	31322335	0.0151815679438898	+	.	gene_id "ENSMUSG00000055632.19"; transcript_id "ENSMUSG00000055632.19_tx_103"; exon_id "chr2_31322145_31322335_+"; exonnum "83"; txlen "15733";
chr2	ENSEMBL_gcm37	exon	31322145	31322335	0.0150859641610041	+	.	gene_id "ENSMUSG00000055632.19"; transcript_id "ENSMUSG00000055632.19_tx_108"; exon_id "chr2_31322145_31322335_+"; exonnum "48"; txlen "10353";
chr2	ENSEMBL_gcm37	exon	31322145	31322335	0.0150859641610041	+	.	gene_id "ENSMUSG00000055632.19"; transcript_id "ENSMUSG00000055632.19_tx_109"; exon_id "chr2_31322145_31322335_+"; exonnum "47"; txlen "10211";
chr2	ENSEMBL_gcm37	exon	31322145	31322335	0.0150859641610041	+	.	gene_id "ENSMUSG00000055632.19"; transcript_id "ENSMUSG00000055632.19_tx_110"; exon_id "chr2_31322145_31322335_+"; exonnum "48"; txlen "10233";
chr2	ENSEMBL_gcm37	exon	31322145	31322335	0.0150859641610041	+	.	gene_id "ENSMUSG00000055632.19"; transcript_id "ENSMUSG00000055632.19_tx_111"; exon_id "chr2_31322145_31322335_+"; exonnum "48"; txlen "10224";
chr2	ENSEMBL_gcm37	exon	31322145	31322335	0.0150859641610041	+	.	gene_id "ENSMUSG00000055632.19"; transcript_id "ENSMUSG00000055632.19_tx_112"; exon_id "chr2_31322145_31322335_+"; exonnum "48"; txlen "10104";
chr2	ENSEMBL_gcm37	exon	31322145	31322335	0.0142652522819463	+	.	gene_id "ENSMUSG00000055632.19"; transcript_id "ENSMUSG00000055632.19_tx_113"; exon_id "chr2_31322145_31322335_+"; exonnum "75"; txlen "14365";
chr2	ENSEMBL_gcm37	exon	31322145	31322335	0.0142652522819463	+	.	gene_id "ENSMUSG00000055632.19"; transcript_id "ENSMUSG00000055632.19_tx_114"; exon_id "chr2_31322145_31322335_+"; exonnum "76"; txlen "14462";
chr2	ENSEMBL_gcm37	exon	31322145	31322335	0.0142652522819463	+	.	gene_id "ENSMUSG00000055632.19"; transcript_id "ENSMUSG00000055632.19_tx_115"; exon_id "chr2_31322145_31322335_+"; exonnum "76"; txlen "14416";
chr2	ENSEMBL_gcm37	exon	31322145	31322335	0.0142652522819463	+	.	gene_id "ENSMUSG00000055632.19"; transcript_id "ENSMUSG00000055632.19_tx_116"; exon_id "chr2_31322145_31322335_+"; exonnum "77"; txlen "14809";
chr2	ENSEMBL_gcm37	exon	31322145	31322335	0.0142652522819463	+	.	gene_id "ENSMUSG00000055632.19"; transcript_id "ENSMUSG00000055632.19_tx_117"; exon_id "chr2_31322145_31322335_+"; exonnum "77"; txlen "14513";
chr2	ENSEMBL_gcm37	exon	31322145	31322335	0.0142652522819463	+	.	gene_id "ENSMUSG00000055632.19"; transcript_id "ENSMUSG00000055632.19_tx_118"; exon_id "chr2_31322145_31322335_+"; exonnum "78"; txlen "14906";
chr2	ENSEMBL_gcm37	exon	31322145	31322335	0.0142652522819463	+	.	gene_id "ENSMUSG00000055632.19"; transcript_id "ENSMUSG00000055632.19_tx_119"; exon_id "chr2_31322145_31322335_+"; exonnum "78"; txlen "14860";
chr2	ENSEMBL_gcm37	exon	31322145	31322335	0.0142652522819463	+	.	gene_id "ENSMUSG00000055632.19"; transcript_id "ENSMUSG00000055632.19_tx_120"; exon_id "chr2_31322145_31322335_+"; exonnum "79"; txlen "14957";
chr2	ENSEMBL_gcm37	exon	31322145	31322335	0.0142652522819463	+	.	gene_id "ENSMUSG00000055632.19"; transcript_id "ENSMUSG00000055632.19_tx_121"; exon_id "chr2_31322145_31322335_+"; exonnum "73"; txlen "14135";
chr2	ENSEMBL_gcm37	exon	31322145	31322335	0.0142652522819463	+	.	gene_id "ENSMUSG00000055632.19"; transcript_id "ENSMUSG00000055632.19_tx_122"; exon_id "chr2_31322145_31322335_+"; exonnum "74"; txlen "14232";
chr2	ENSEMBL_gcm37	exon	31322145	31322335	0.0142652522819463	+	.	gene_id "ENSMUSG00000055632.19"; transcript_id "ENSMUSG00000055632.19_tx_123"; exon_id "chr2_31322145_31322335_+"; exonnum "74"; txlen "14186";
chr2	ENSEMBL_gcm37	exon	31322145	31322335	0.0142652522819463	+	.	gene_id "ENSMUSG00000055632.19"; transcript_id "ENSMUSG00000055632.19_tx_124"; exon_id "chr2_31322145_31322335_+"; exonnum "75"; txlen "14579";
chr2	ENSEMBL_gcm37	exon	31322145	31322335	0.0142652522819463	+	.	gene_id "ENSMUSG00000055632.19"; transcript_id "ENSMUSG00000055632.19_tx_125"; exon_id "chr2_31322145_31322335_+"; exonnum "75"; txlen "14283";
chr2	ENSEMBL_gcm37	exon	31322145	31322335	0.0142652522819463	+	.	gene_id "ENSMUSG00000055632.19"; transcript_id "ENSMUSG00000055632.19_tx_126"; exon_id "chr2_31322145_31322335_+"; exonnum "76"; txlen "14676";
chr2	ENSEMBL_gcm37	exon	31322145	31322335	0.0142652522819463	+	.	gene_id "ENSMUSG00000055632.19"; transcript_id "ENSMUSG00000055632.19_tx_127"; exon_id "chr2_31322145_31322335_+"; exonnum "76"; txlen "14630";
chr2	ENSEMBL_gcm37	exon	31322145	31322335	0.0142652522819463	+	.	gene_id "ENSMUSG00000055632.19"; transcript_id "ENSMUSG00000055632.19_tx_128"; exon_id "chr2_31322145_31322335_+"; exonnum "77"; txlen "14727";
chr2	ENSEMBL_gcm37	exon	31322145	31322335	0.10963793399409	+	.	gene_id "ENSMUSG00000055632.19"; transcript_id "ENSMUSG00000055632.19_tx_17"; exon_id "chr2_31322145_31322335_+"; exonnum "20"; txlen "6165";
chr2	ENSEMBL_gcm37	exon	31322145	31322335	0.0865874704165051	+	.	gene_id "ENSMUSG00000055632.19"; transcript_id "ENSMUSG00000055632.19_tx_18"; exon_id "chr2_31322145_31322335_+"; exonnum "81"; txlen "15344";
chr2	ENSEMBL_gcm37	exon	31322145	31322335	0.0735287252542311	+	.	gene_id "ENSMUSG00000055632.19"; transcript_id "ENSMUSG00000055632.19_tx_19"; exon_id "chr2_31322145_31322335_+"; exonnum "80"; txlen "15344";
chr2	ENSEMBL_gcm37	exon	31322145	31322335	2.37169734462238	+	.	gene_id "ENSMUSG00000055632.19"; transcript_id "ENSMUSG00000055632.19_tx_2"; exon_id "chr2_31322145_31322335_+"; exonnum "82"; txlen "15515";
chr2	ENSEMBL_gcm37	exon	31322145	31322335	0.0663692922815013	+	.	gene_id "ENSMUSG00000055632.19"; transcript_id "ENSMUSG00000055632.19_tx_20"; exon_id "chr2_31322145_31322335_+"; exonnum "81"; txlen "15335";
chr2	ENSEMBL_gcm37	exon	31322145	31322335	0.0641788201140895	+	.	gene_id "ENSMUSG00000055632.19"; transcript_id "ENSMUSG00000055632.19_tx_22"; exon_id "chr2_31322145_31322335_+"; exonnum "63"; txlen "13432";
chr2	ENSEMBL_gcm37	exon	31322145	31322335	0.0641195966208926	+	.	gene_id "ENSMUSG00000055632.19"; transcript_id "ENSMUSG00000055632.19_tx_23"; exon_id "chr2_31322145_31322335_+"; exonnum "81"; txlen "15215";
chr2	ENSEMBL_gcm37	exon	31322145	31322335	0.0539926958546066	+	.	gene_id "ENSMUSG00000055632.19"; transcript_id "ENSMUSG00000055632.19_tx_27"; exon_id "chr2_31322145_31322335_+"; exonnum "81"; txlen "15292";
chr2	ENSEMBL_gcm37	exon	31322145	31322335	0.0518736446616228	+	.	gene_id "ENSMUSG00000055632.19"; transcript_id "ENSMUSG00000055632.19_tx_29"; exon_id "chr2_31322145_31322335_+"; exonnum "79"; txlen "15234";
chr2	ENSEMBL_gcm37	exon	31322145	31322335	0.051743000193998	+	.	gene_id "ENSMUSG00000055632.19"; transcript_id "ENSMUSG00000055632.19_tx_30"; exon_id "chr2_31322145_31322335_+"; exonnum "81"; txlen "15301";
chr2	ENSEMBL_gcm37	exon	31322145	31322335	0.051743000193998	+	.	gene_id "ENSMUSG00000055632.19"; transcript_id "ENSMUSG00000055632.19_tx_31"; exon_id "chr2_31322145_31322335_+"; exonnum "81"; txlen "15172";
chr2	ENSEMBL_gcm37	exon	31322145	31322335	0.0403298793989066	+	.	gene_id "ENSMUSG00000055632.19"; transcript_id "ENSMUSG00000055632.19_tx_40"; exon_id "chr2_31322145_31322335_+"; exonnum "80"; txlen "15367";
chr2	ENSEMBL_gcm37	exon	31322145	31322335	0.0402020746127577	+	.	gene_id "ENSMUSG00000055632.19"; transcript_id "ENSMUSG00000055632.19_tx_41"; exon_id "chr2_31322145_31322335_+"; exonnum "80"; txlen "15285";
chr2	ENSEMBL_gcm37	exon	31322145	31322335	0.0342681162443603	+	.	gene_id "ENSMUSG00000055632.19"; transcript_id "ENSMUSG00000055632.19_tx_45"; exon_id "chr2_31322145_31322335_+"; exonnum "81"; txlen "15418";
chr2	ENSEMBL_gcm37	exon	31322145	31322335	0.0251432736016735	+	.	gene_id "ENSMUSG00000055632.19"; transcript_id "ENSMUSG00000055632.19_tx_69"; exon_id "chr2_31322145_31322335_+"; exonnum "49"; txlen "10447";
chr2	ENSEMBL_gcm37	exon	31322145	31322335	0.0251432736016735	+	.	gene_id "ENSMUSG00000055632.19"; transcript_id "ENSMUSG00000055632.19_tx_70"; exon_id "chr2_31322145_31322335_+"; exonnum "49"; txlen "10327";
chr2	ENSEMBL_gcm37	exon	31322145	31322335	0.0220462989811897	+	.	gene_id "ENSMUSG00000055632.19"; transcript_id "ENSMUSG00000055632.19_tx_73"; exon_id "chr2_31322145_31322335_+"; exonnum "78"; txlen "15137";
chr2	ENSEMBL_gcm37	exon	31322145	31322335	0.0220462989811897	+	.	gene_id "ENSMUSG00000055632.19"; transcript_id "ENSMUSG00000055632.19_tx_74"; exon_id "chr2_31322145_31322335_+"; exonnum "79"; txlen "15188";
chr2	ENSEMBL_gcm37	exon	31322145	31322335	0.0205348721865456	+	.	gene_id "ENSMUSG00000055632.19"; transcript_id "ENSMUSG00000055632.19_tx_84"; exon_id "chr2_31322145_31322335_+"; exonnum "81"; txlen "15562";
chr2	ENSEMBL_gcm37	exon	31322145	31322335	0.0205348721865456	+	.	gene_id "ENSMUSG00000055632.19"; transcript_id "ENSMUSG00000055632.19_tx_85"; exon_id "chr2_31322145_31322335_+"; exonnum "82"; txlen "15682";
chr2	ENSEMBL_gcm37	exon	31322145	31322335	0.0199640853208586	+	.	gene_id "ENSMUSG00000055632.19"; transcript_id "ENSMUSG00000055632.19_tx_89"; exon_id "chr2_31322145_31322335_+"; exonnum "81"; txlen "15395";
chr2	ENSEMBL_gcm37	exon	31322145	31322335	0.0155620933984868	+	.	gene_id "ENSMUSG00000055632.19"; transcript_id "ENSMUSG00000055632.19_tx_92"; exon_id "chr2_31322145_31322335_+"; exonnum "78"; txlen "14923";
chr2	ENSEMBL_gcm37	exon	31322145	31322335	0.0155620933984868	+	.	gene_id "ENSMUSG00000055632.19"; transcript_id "ENSMUSG00000055632.19_tx_93"; exon_id "chr2_31322145_31322335_+"; exonnum "79"; txlen "15020";
chr2	ENSEMBL_gcm37	exon	31322145	31322335	0.0155620933984868	+	.	gene_id "ENSMUSG00000055632.19"; transcript_id "ENSMUSG00000055632.19_tx_94"; exon_id "chr2_31322145_31322335_+"; exonnum "79"; txlen "14974";
chr2	ENSEMBL_gcm37	exon	31322145	31322335	0.0155620933984868	+	.	gene_id "ENSMUSG00000055632.19"; transcript_id "ENSMUSG00000055632.19_tx_95"; exon_id "chr2_31322145_31322335_+"; exonnum "80"; txlen "15071";
chr2	ENSEMBL_gcm37	exon	31322145	31322335	0.0155620933984868	+	.	gene_id "ENSMUSG00000055632.19"; transcript_id "ENSMUSG00000055632.19_tx_96"; exon_id "chr2_31322145_31322335_+"; exonnum "76"; txlen "14693";
chr2	ENSEMBL_gcm37	exon	31322145	31322335	0.0155620933984868	+	.	gene_id "ENSMUSG00000055632.19"; transcript_id "ENSMUSG00000055632.19_tx_97"; exon_id "chr2_31322145_31322335_+"; exonnum "77"; txlen "14790";
chr2	ENSEMBL_gcm37	exon	31322145	31322335	0.0155620933984868	+	.	gene_id "ENSMUSG00000055632.19"; transcript_id "ENSMUSG00000055632.19_tx_98"; exon_id "chr2_31322145_31322335_+"; exonnum "77"; txlen "14744";
chr2	ENSEMBL_gcm37	exon	31322145	31322335	0.0155620933984868	+	.	gene_id "ENSMUSG00000055632.19"; transcript_id "ENSMUSG00000055632.19_tx_99"; exon_id "chr2_31322145_31322335_+"; exonnum "78"; txlen "14841";
chr2	HAVANA	exon	31323287	31323500	0	+	.	gene_id "ENSMUSG00000055632.19"; transcript_id "ENSMUST00000113532.9"; gene_type "protein_coding"; gene_name "Hmcn2"; transcript_type "protein_coding"; transcript_name "Hmcn2-201"; exon_number 82; exon_id "ENSMUSE00000695990.2"; level 1; protein_id "ENSMUSP00000109160.3"; transcript_support_level "5"; mgi_id "MGI:2677838"; tag "inferred_transcript_model"; tag "basic"; tag "Ensembl_canonical"; tag "GENCODE_Primary"; tag "appris_principal_1"; tag "exp_conf"; havana_gene "OTTMUSG00000011967.1"; havana_transcript "OTTMUST00000028289.1";
chr2	HAVANA	CDS	31323287	31323500	0	+	0	gene_id "ENSMUSG00000055632.19"; transcript_id "ENSMUST00000113532.9"; gene_type "protein_coding"; gene_name "Hmcn2"; transcript_type "protein_coding"; transcript_name "Hmcn2-201"; exon_number 82; exon_id "ENSMUSE00000695990.2"; level 1; protein_id "ENSMUSP00000109160.3"; transcript_support_level "5"; mgi_id "MGI:2677838"; tag "inferred_transcript_model"; tag "basic"; tag "Ensembl_canonical"; tag "GENCODE_Primary"; tag "appris_principal_1"; tag "exp_conf"; havana_gene "OTTMUSG00000011967.1"; havana_transcript "OTTMUST00000028289.1";
chr2	HAVANA	exon	31323287	31323500	0	+	.	gene_id "ENSMUSG00000055632.19"; transcript_id "ENSMUST00000226996.2"; gene_type "protein_coding"; gene_name "Hmcn2"; transcript_type "nonsense_mediated_decay"; transcript_name "Hmcn2-206"; exon_number 82; exon_id "ENSMUSE00001431297.2"; level 2; protein_id "ENSMUSP00000154649.2"; mgi_id "MGI:2677838"; tag "RNA_Seq_supported_partial"; havana_gene "OTTMUSG00000011967.1"; havana_transcript "OTTMUST00000169762.1";
chr2	HAVANA	UTR	31323287	31323500	0	+	.	gene_id "ENSMUSG00000055632.19"; transcript_id "ENSMUST00000226996.2"; gene_type "protein_coding"; gene_name "Hmcn2"; transcript_type "nonsense_mediated_decay"; transcript_name "Hmcn2-206"; exon_number 82; exon_id "ENSMUSE00001431297.2"; level 2; protein_id "ENSMUSP00000154649.2"; mgi_id "MGI:2677838"; tag "RNA_Seq_supported_partial"; havana_gene "OTTMUSG00000011967.1"; havana_transcript "OTTMUST00000169762.1";
chr2	ENSEMBL_gcm37	exon	31323287	31323500	14.2411581595846	+	.	gene_id "ENSMUSG00000055632.19"; transcript_id "ENSMUSG00000055632.19_tx_1"; exon_id "chr2_31323287_31323500_+"; exonnum "82"; txlen "15464";
chr2	ENSEMBL_gcm37	exon	31323287	31323500	0.0151815679438898	+	.	gene_id "ENSMUSG00000055632.19"; transcript_id "ENSMUSG00000055632.19_tx_102"; exon_id "chr2_31323287_31323500_+"; exonnum "83"; txlen "15613";
chr2	ENSEMBL_gcm37	exon	31323287	31323500	0.0151815679438898	+	.	gene_id "ENSMUSG00000055632.19"; transcript_id "ENSMUSG00000055632.19_tx_103"; exon_id "chr2_31323287_31323500_+"; exonnum "84"; txlen "15733";
chr2	ENSEMBL_gcm37	exon	31323287	31323500	0.0150859641610041	+	.	gene_id "ENSMUSG00000055632.19"; transcript_id "ENSMUSG00000055632.19_tx_108"; exon_id "chr2_31323287_31323500_+"; exonnum "49"; txlen "10353";
chr2	ENSEMBL_gcm37	exon	31323287	31323500	0.0150859641610041	+	.	gene_id "ENSMUSG00000055632.19"; transcript_id "ENSMUSG00000055632.19_tx_109"; exon_id "chr2_31323287_31323500_+"; exonnum "48"; txlen "10211";
chr2	ENSEMBL_gcm37	exon	31323287	31323500	0.0150859641610041	+	.	gene_id "ENSMUSG00000055632.19"; transcript_id "ENSMUSG00000055632.19_tx_110"; exon_id "chr2_31323287_31323500_+"; exonnum "49"; txlen "10233";
chr2	ENSEMBL_gcm37	exon	31323287	31323500	0.0150859641610041	+	.	gene_id "ENSMUSG00000055632.19"; transcript_id "ENSMUSG00000055632.19_tx_111"; exon_id "chr2_31323287_31323500_+"; exonnum "49"; txlen "10224";
chr2	ENSEMBL_gcm37	exon	31323287	31323500	0.0150859641610041	+	.	gene_id "ENSMUSG00000055632.19"; transcript_id "ENSMUSG00000055632.19_tx_112"; exon_id "chr2_31323287_31323500_+"; exonnum "49"; txlen "10104";
chr2	ENSEMBL_gcm37	exon	31323287	31323500	0.0142652522819463	+	.	gene_id "ENSMUSG00000055632.19"; transcript_id "ENSMUSG00000055632.19_tx_113"; exon_id "chr2_31323287_31323500_+"; exonnum "76"; txlen "14365";
chr2	ENSEMBL_gcm37	exon	31323287	31323500	0.0142652522819463	+	.	gene_id "ENSMUSG00000055632.19"; transcript_id "ENSMUSG00000055632.19_tx_114"; exon_id "chr2_31323287_31323500_+"; exonnum "77"; txlen "14462";
chr2	ENSEMBL_gcm37	exon	31323287	31323500	0.0142652522819463	+	.	gene_id "ENSMUSG00000055632.19"; transcript_id "ENSMUSG00000055632.19_tx_115"; exon_id "chr2_31323287_31323500_+"; exonnum "77"; txlen "14416";
chr2	ENSEMBL_gcm37	exon	31323287	31323500	0.0142652522819463	+	.	gene_id "ENSMUSG00000055632.19"; transcript_id "ENSMUSG00000055632.19_tx_116"; exon_id "chr2_31323287_31323500_+"; exonnum "78"; txlen "14809";
chr2	ENSEMBL_gcm37	exon	31323287	31323500	0.0142652522819463	+	.	gene_id "ENSMUSG00000055632.19"; transcript_id "ENSMUSG00000055632.19_tx_117"; exon_id "chr2_31323287_31323500_+"; exonnum "78"; txlen "14513";
chr2	ENSEMBL_gcm37	exon	31323287	31323500	0.0142652522819463	+	.	gene_id "ENSMUSG00000055632.19"; transcript_id "ENSMUSG00000055632.19_tx_118"; exon_id "chr2_31323287_31323500_+"; exonnum "79"; txlen "14906";
chr2	ENSEMBL_gcm37	exon	31323287	31323500	0.0142652522819463	+	.	gene_id "ENSMUSG00000055632.19"; transcript_id "ENSMUSG00000055632.19_tx_119"; exon_id "chr2_31323287_31323500_+"; exonnum "79"; txlen "14860";
chr2	ENSEMBL_gcm37	exon	31323287	31323500	0.0142652522819463	+	.	gene_id "ENSMUSG00000055632.19"; transcript_id "ENSMUSG00000055632.19_tx_120"; exon_id "chr2_31323287_31323500_+"; exonnum "80"; txlen "14957";
chr2	ENSEMBL_gcm37	exon	31323287	31323500	0.0142652522819463	+	.	gene_id "ENSMUSG00000055632.19"; transcript_id "ENSMUSG00000055632.19_tx_121"; exon_id "chr2_31323287_31323500_+"; exonnum "74"; txlen "14135";
chr2	ENSEMBL_gcm37	exon	31323287	31323500	0.0142652522819463	+	.	gene_id "ENSMUSG00000055632.19"; transcript_id "ENSMUSG00000055632.19_tx_122"; exon_id "chr2_31323287_31323500_+"; exonnum "75"; txlen "14232";
chr2	ENSEMBL_gcm37	exon	31323287	31323500	0.0142652522819463	+	.	gene_id "ENSMUSG00000055632.19"; transcript_id "ENSMUSG00000055632.19_tx_123"; exon_id "chr2_31323287_31323500_+"; exonnum "75"; txlen "14186";
chr2	ENSEMBL_gcm37	exon	31323287	31323500	0.0142652522819463	+	.	gene_id "ENSMUSG00000055632.19"; transcript_id "ENSMUSG00000055632.19_tx_124"; exon_id "chr2_31323287_31323500_+"; exonnum "76"; txlen "14579";
chr2	ENSEMBL_gcm37	exon	31323287	31323500	0.0142652522819463	+	.	gene_id "ENSMUSG00000055632.19"; transcript_id "ENSMUSG00000055632.19_tx_125"; exon_id "chr2_31323287_31323500_+"; exonnum "76"; txlen "14283";
chr2	ENSEMBL_gcm37	exon	31323287	31323500	0.0142652522819463	+	.	gene_id "ENSMUSG00000055632.19"; transcript_id "ENSMUSG00000055632.19_tx_126"; exon_id "chr2_31323287_31323500_+"; exonnum "77"; txlen "14676";
chr2	ENSEMBL_gcm37	exon	31323287	31323500	0.0142652522819463	+	.	gene_id "ENSMUSG00000055632.19"; transcript_id "ENSMUSG00000055632.19_tx_127"; exon_id "chr2_31323287_31323500_+"; exonnum "77"; txlen "14630";
chr2	ENSEMBL_gcm37	exon	31323287	31323500	0.0142652522819463	+	.	gene_id "ENSMUSG00000055632.19"; transcript_id "ENSMUSG00000055632.19_tx_128"; exon_id "chr2_31323287_31323500_+"; exonnum "78"; txlen "14727";
chr2	ENSEMBL_gcm37	exon	31323287	31323500	0.10963793399409	+	.	gene_id "ENSMUSG00000055632.19"; transcript_id "ENSMUSG00000055632.19_tx_17"; exon_id "chr2_31323287_31323500_+"; exonnum "21"; txlen "6165";
chr2	ENSEMBL_gcm37	exon	31323287	31323500	0.0865874704165051	+	.	gene_id "ENSMUSG00000055632.19"; transcript_id "ENSMUSG00000055632.19_tx_18"; exon_id "chr2_31323287_31323500_+"; exonnum "82"; txlen "15344";
chr2	ENSEMBL_gcm37	exon	31323287	31323500	0.0735287252542311	+	.	gene_id "ENSMUSG00000055632.19"; transcript_id "ENSMUSG00000055632.19_tx_19"; exon_id "chr2_31323287_31323500_+"; exonnum "81"; txlen "15344";
chr2	ENSEMBL_gcm37	exon	31323287	31323500	2.37169734462238	+	.	gene_id "ENSMUSG00000055632.19"; transcript_id "ENSMUSG00000055632.19_tx_2"; exon_id "chr2_31323287_31323500_+"; exonnum "83"; txlen "15515";
chr2	ENSEMBL_gcm37	exon	31323287	31323500	0.0663692922815013	+	.	gene_id "ENSMUSG00000055632.19"; transcript_id "ENSMUSG00000055632.19_tx_20"; exon_id "chr2_31323287_31323500_+"; exonnum "82"; txlen "15335";
chr2	ENSEMBL_gcm37	exon	31323287	31323500	0.0641788201140895	+	.	gene_id "ENSMUSG00000055632.19"; transcript_id "ENSMUSG00000055632.19_tx_22"; exon_id "chr2_31323287_31323500_+"; exonnum "64"; txlen "13432";
chr2	ENSEMBL_gcm37	exon	31323287	31323500	0.0641195966208926	+	.	gene_id "ENSMUSG00000055632.19"; transcript_id "ENSMUSG00000055632.19_tx_23"; exon_id "chr2_31323287_31323500_+"; exonnum "82"; txlen "15215";
chr2	ENSEMBL_gcm37	exon	31323287	31323500	0.0539926958546066	+	.	gene_id "ENSMUSG00000055632.19"; transcript_id "ENSMUSG00000055632.19_tx_27"; exon_id "chr2_31323287_31323500_+"; exonnum "82"; txlen "15292";
chr2	ENSEMBL_gcm37	exon	31323287	31323500	0.0518736446616228	+	.	gene_id "ENSMUSG00000055632.19"; transcript_id "ENSMUSG00000055632.19_tx_29"; exon_id "chr2_31323287_31323500_+"; exonnum "80"; txlen "15234";
chr2	ENSEMBL_gcm37	exon	31323287	31323500	0.051743000193998	+	.	gene_id "ENSMUSG00000055632.19"; transcript_id "ENSMUSG00000055632.19_tx_30"; exon_id "chr2_31323287_31323500_+"; exonnum "82"; txlen "15301";
chr2	ENSEMBL_gcm37	exon	31323287	31323500	0.051743000193998	+	.	gene_id "ENSMUSG00000055632.19"; transcript_id "ENSMUSG00000055632.19_tx_31"; exon_id "chr2_31323287_31323500_+"; exonnum "82"; txlen "15172";
chr2	ENSEMBL_gcm37	exon	31323287	31323500	0.0403298793989066	+	.	gene_id "ENSMUSG00000055632.19"; transcript_id "ENSMUSG00000055632.19_tx_40"; exon_id "chr2_31323287_31323500_+"; exonnum "81"; txlen "15367";
chr2	ENSEMBL_gcm37	exon	31323287	31323500	0.0402020746127577	+	.	gene_id "ENSMUSG00000055632.19"; transcript_id "ENSMUSG00000055632.19_tx_41"; exon_id "chr2_31323287_31323500_+"; exonnum "81"; txlen "15285";
chr2	ENSEMBL_gcm37	exon	31323287	31323500	0.0342681162443603	+	.	gene_id "ENSMUSG00000055632.19"; transcript_id "ENSMUSG00000055632.19_tx_45"; exon_id "chr2_31323287_31323500_+"; exonnum "82"; txlen "15418";
chr2	ENSEMBL_gcm37	exon	31323287	31323500	0.0251432736016735	+	.	gene_id "ENSMUSG00000055632.19"; transcript_id "ENSMUSG00000055632.19_tx_69"; exon_id "chr2_31323287_31323500_+"; exonnum "50"; txlen "10447";
chr2	ENSEMBL_gcm37	exon	31323287	31323500	0.0251432736016735	+	.	gene_id "ENSMUSG00000055632.19"; transcript_id "ENSMUSG00000055632.19_tx_70"; exon_id "chr2_31323287_31323500_+"; exonnum "50"; txlen "10327";
chr2	ENSEMBL_gcm37	exon	31323287	31323500	0.0220462989811897	+	.	gene_id "ENSMUSG00000055632.19"; transcript_id "ENSMUSG00000055632.19_tx_73"; exon_id "chr2_31323287_31323500_+"; exonnum "79"; txlen "15137";
chr2	ENSEMBL_gcm37	exon	31323287	31323500	0.0220462989811897	+	.	gene_id "ENSMUSG00000055632.19"; transcript_id "ENSMUSG00000055632.19_tx_74"; exon_id "chr2_31323287_31323500_+"; exonnum "80"; txlen "15188";
chr2	ENSEMBL_gcm37	exon	31323287	31323500	0.0205348721865456	+	.	gene_id "ENSMUSG00000055632.19"; transcript_id "ENSMUSG00000055632.19_tx_84"; exon_id "chr2_31323287_31323500_+"; exonnum "82"; txlen "15562";
chr2	ENSEMBL_gcm37	exon	31323287	31323500	0.0205348721865456	+	.	gene_id "ENSMUSG00000055632.19"; transcript_id "ENSMUSG00000055632.19_tx_85"; exon_id "chr2_31323287_31323500_+"; exonnum "83"; txlen "15682";
chr2	ENSEMBL_gcm37	exon	31323287	31323500	0.0199640853208586	+	.	gene_id "ENSMUSG00000055632.19"; transcript_id "ENSMUSG00000055632.19_tx_89"; exon_id "chr2_31323287_31323500_+"; exonnum "82"; txlen "15395";
chr2	ENSEMBL_gcm37	exon	31323287	31323500	0.0155620933984868	+	.	gene_id "ENSMUSG00000055632.19"; transcript_id "ENSMUSG00000055632.19_tx_92"; exon_id "chr2_31323287_31323500_+"; exonnum "79"; txlen "14923";
chr2	ENSEMBL_gcm37	exon	31323287	31323500	0.0155620933984868	+	.	gene_id "ENSMUSG00000055632.19"; transcript_id "ENSMUSG00000055632.19_tx_93"; exon_id "chr2_31323287_31323500_+"; exonnum "80"; txlen "15020";
chr2	ENSEMBL_gcm37	exon	31323287	31323500	0.0155620933984868	+	.	gene_id "ENSMUSG00000055632.19"; transcript_id "ENSMUSG00000055632.19_tx_94"; exon_id "chr2_31323287_31323500_+"; exonnum "80"; txlen "14974";
chr2	ENSEMBL_gcm37	exon	31323287	31323500	0.0155620933984868	+	.	gene_id "ENSMUSG00000055632.19"; transcript_id "ENSMUSG00000055632.19_tx_95"; exon_id "chr2_31323287_31323500_+"; exonnum "81"; txlen "15071";
chr2	ENSEMBL_gcm37	exon	31323287	31323500	0.0155620933984868	+	.	gene_id "ENSMUSG00000055632.19"; transcript_id "ENSMUSG00000055632.19_tx_96"; exon_id "chr2_31323287_31323500_+"; exonnum "77"; txlen "14693";
chr2	ENSEMBL_gcm37	exon	31323287	31323500	0.0155620933984868	+	.	gene_id "ENSMUSG00000055632.19"; transcript_id "ENSMUSG00000055632.19_tx_97"; exon_id "chr2_31323287_31323500_+"; exonnum "78"; txlen "14790";
chr2	ENSEMBL_gcm37	exon	31323287	31323500	0.0155620933984868	+	.	gene_id "ENSMUSG00000055632.19"; transcript_id "ENSMUSG00000055632.19_tx_98"; exon_id "chr2_31323287_31323500_+"; exonnum "78"; txlen "14744";
chr2	ENSEMBL_gcm37	exon	31323287	31323500	0.0155620933984868	+	.	gene_id "ENSMUSG00000055632.19"; transcript_id "ENSMUSG00000055632.19_tx_99"; exon_id "chr2_31323287_31323500_+"; exonnum "79"; txlen "14841";
chr2	HAVANA	exon	31324696	31324830	0	+	.	gene_id "ENSMUSG00000055632.19"; transcript_id "ENSMUST00000113532.9"; gene_type "protein_coding"; gene_name "Hmcn2"; transcript_type "protein_coding"; transcript_name "Hmcn2-201"; exon_number 83; exon_id "ENSMUSE00000695989.2"; level 1; protein_id "ENSMUSP00000109160.3"; transcript_support_level "5"; mgi_id "MGI:2677838"; tag "inferred_transcript_model"; tag "basic"; tag "Ensembl_canonical"; tag "GENCODE_Primary"; tag "appris_principal_1"; tag "exp_conf"; havana_gene "OTTMUSG00000011967.1"; havana_transcript "OTTMUST00000028289.1";
chr2	HAVANA	CDS	31324696	31324830	0	+	2	gene_id "ENSMUSG00000055632.19"; transcript_id "ENSMUST00000113532.9"; gene_type "protein_coding"; gene_name "Hmcn2"; transcript_type "protein_coding"; transcript_name "Hmcn2-201"; exon_number 83; exon_id "ENSMUSE00000695989.2"; level 1; protein_id "ENSMUSP00000109160.3"; transcript_support_level "5"; mgi_id "MGI:2677838"; tag "inferred_transcript_model"; tag "basic"; tag "Ensembl_canonical"; tag "GENCODE_Primary"; tag "appris_principal_1"; tag "exp_conf"; havana_gene "OTTMUSG00000011967.1"; havana_transcript "OTTMUST00000028289.1";
chr2	HAVANA	exon	31324696	31324830	0	+	.	gene_id "ENSMUSG00000055632.19"; transcript_id "ENSMUST00000226996.2"; gene_type "protein_coding"; gene_name "Hmcn2"; transcript_type "nonsense_mediated_decay"; transcript_name "Hmcn2-206"; exon_number 83; exon_id "ENSMUSE00001430898.2"; level 2; protein_id "ENSMUSP00000154649.2"; mgi_id "MGI:2677838"; tag "RNA_Seq_supported_partial"; havana_gene "OTTMUSG00000011967.1"; havana_transcript "OTTMUST00000169762.1";
chr2	HAVANA	UTR	31324696	31324830	0	+	.	gene_id "ENSMUSG00000055632.19"; transcript_id "ENSMUST00000226996.2"; gene_type "protein_coding"; gene_name "Hmcn2"; transcript_type "nonsense_mediated_decay"; transcript_name "Hmcn2-206"; exon_number 83; exon_id "ENSMUSE00001430898.2"; level 2; protein_id "ENSMUSP00000154649.2"; mgi_id "MGI:2677838"; tag "RNA_Seq_supported_partial"; havana_gene "OTTMUSG00000011967.1"; havana_transcript "OTTMUST00000169762.1";
chr2	ENSEMBL_gcm37	exon	31324696	31324830	14.2411581595846	+	.	gene_id "ENSMUSG00000055632.19"; transcript_id "ENSMUSG00000055632.19_tx_1"; exon_id "chr2_31324696_31324830_+"; exonnum "83"; txlen "15464";
chr2	ENSEMBL_gcm37	exon	31324696	31324830	0.0151815679438898	+	.	gene_id "ENSMUSG00000055632.19"; transcript_id "ENSMUSG00000055632.19_tx_102"; exon_id "chr2_31324696_31324830_+"; exonnum "84"; txlen "15613";
chr2	ENSEMBL_gcm37	exon	31324696	31324830	0.0151815679438898	+	.	gene_id "ENSMUSG00000055632.19"; transcript_id "ENSMUSG00000055632.19_tx_103"; exon_id "chr2_31324696_31324830_+"; exonnum "85"; txlen "15733";
chr2	ENSEMBL_gcm37	exon	31324696	31324830	0.0150859641610041	+	.	gene_id "ENSMUSG00000055632.19"; transcript_id "ENSMUSG00000055632.19_tx_108"; exon_id "chr2_31324696_31324830_+"; exonnum "50"; txlen "10353";
chr2	ENSEMBL_gcm37	exon	31324696	31324830	0.0150859641610041	+	.	gene_id "ENSMUSG00000055632.19"; transcript_id "ENSMUSG00000055632.19_tx_109"; exon_id "chr2_31324696_31324830_+"; exonnum "49"; txlen "10211";
chr2	ENSEMBL_gcm37	exon	31324696	31324830	0.0150859641610041	+	.	gene_id "ENSMUSG00000055632.19"; transcript_id "ENSMUSG00000055632.19_tx_110"; exon_id "chr2_31324696_31324830_+"; exonnum "50"; txlen "10233";
chr2	ENSEMBL_gcm37	exon	31324696	31324830	0.0150859641610041	+	.	gene_id "ENSMUSG00000055632.19"; transcript_id "ENSMUSG00000055632.19_tx_111"; exon_id "chr2_31324696_31324830_+"; exonnum "50"; txlen "10224";
chr2	ENSEMBL_gcm37	exon	31324696	31324830	0.0150859641610041	+	.	gene_id "ENSMUSG00000055632.19"; transcript_id "ENSMUSG00000055632.19_tx_112"; exon_id "chr2_31324696_31324830_+"; exonnum "50"; txlen "10104";
chr2	ENSEMBL_gcm37	exon	31324696	31324830	0.0142652522819463	+	.	gene_id "ENSMUSG00000055632.19"; transcript_id "ENSMUSG00000055632.19_tx_113"; exon_id "chr2_31324696_31324830_+"; exonnum "77"; txlen "14365";
chr2	ENSEMBL_gcm37	exon	31324696	31324830	0.0142652522819463	+	.	gene_id "ENSMUSG00000055632.19"; transcript_id "ENSMUSG00000055632.19_tx_114"; exon_id "chr2_31324696_31324830_+"; exonnum "78"; txlen "14462";
chr2	ENSEMBL_gcm37	exon	31324696	31324830	0.0142652522819463	+	.	gene_id "ENSMUSG00000055632.19"; transcript_id "ENSMUSG00000055632.19_tx_115"; exon_id "chr2_31324696_31324830_+"; exonnum "78"; txlen "14416";
chr2	ENSEMBL_gcm37	exon	31324696	31324830	0.0142652522819463	+	.	gene_id "ENSMUSG00000055632.19"; transcript_id "ENSMUSG00000055632.19_tx_116"; exon_id "chr2_31324696_31324830_+"; exonnum "79"; txlen "14809";
chr2	ENSEMBL_gcm37	exon	31324696	31324830	0.0142652522819463	+	.	gene_id "ENSMUSG00000055632.19"; transcript_id "ENSMUSG00000055632.19_tx_117"; exon_id "chr2_31324696_31324830_+"; exonnum "79"; txlen "14513";
chr2	ENSEMBL_gcm37	exon	31324696	31324830	0.0142652522819463	+	.	gene_id "ENSMUSG00000055632.19"; transcript_id "ENSMUSG00000055632.19_tx_118"; exon_id "chr2_31324696_31324830_+"; exonnum "80"; txlen "14906";
chr2	ENSEMBL_gcm37	exon	31324696	31324830	0.0142652522819463	+	.	gene_id "ENSMUSG00000055632.19"; transcript_id "ENSMUSG00000055632.19_tx_119"; exon_id "chr2_31324696_31324830_+"; exonnum "80"; txlen "14860";
chr2	ENSEMBL_gcm37	exon	31324696	31324830	0.0142652522819463	+	.	gene_id "ENSMUSG00000055632.19"; transcript_id "ENSMUSG00000055632.19_tx_120"; exon_id "chr2_31324696_31324830_+"; exonnum "81"; txlen "14957";
chr2	ENSEMBL_gcm37	exon	31324696	31324830	0.0142652522819463	+	.	gene_id "ENSMUSG00000055632.19"; transcript_id "ENSMUSG00000055632.19_tx_121"; exon_id "chr2_31324696_31324830_+"; exonnum "75"; txlen "14135";
chr2	ENSEMBL_gcm37	exon	31324696	31324830	0.0142652522819463	+	.	gene_id "ENSMUSG00000055632.19"; transcript_id "ENSMUSG00000055632.19_tx_122"; exon_id "chr2_31324696_31324830_+"; exonnum "76"; txlen "14232";
chr2	ENSEMBL_gcm37	exon	31324696	31324830	0.0142652522819463	+	.	gene_id "ENSMUSG00000055632.19"; transcript_id "ENSMUSG00000055632.19_tx_123"; exon_id "chr2_31324696_31324830_+"; exonnum "76"; txlen "14186";
chr2	ENSEMBL_gcm37	exon	31324696	31324830	0.0142652522819463	+	.	gene_id "ENSMUSG00000055632.19"; transcript_id "ENSMUSG00000055632.19_tx_124"; exon_id "chr2_31324696_31324830_+"; exonnum "77"; txlen "14579";
chr2	ENSEMBL_gcm37	exon	31324696	31324830	0.0142652522819463	+	.	gene_id "ENSMUSG00000055632.19"; transcript_id "ENSMUSG00000055632.19_tx_125"; exon_id "chr2_31324696_31324830_+"; exonnum "77"; txlen "14283";
chr2	ENSEMBL_gcm37	exon	31324696	31324830	0.0142652522819463	+	.	gene_id "ENSMUSG00000055632.19"; transcript_id "ENSMUSG00000055632.19_tx_126"; exon_id "chr2_31324696_31324830_+"; exonnum "78"; txlen "14676";
chr2	ENSEMBL_gcm37	exon	31324696	31324830	0.0142652522819463	+	.	gene_id "ENSMUSG00000055632.19"; transcript_id "ENSMUSG00000055632.19_tx_127"; exon_id "chr2_31324696_31324830_+"; exonnum "78"; txlen "14630";
chr2	ENSEMBL_gcm37	exon	31324696	31324830	0.0142652522819463	+	.	gene_id "ENSMUSG00000055632.19"; transcript_id "ENSMUSG00000055632.19_tx_128"; exon_id "chr2_31324696_31324830_+"; exonnum "79"; txlen "14727";
chr2	ENSEMBL_gcm37	exon	31324696	31324830	0.10963793399409	+	.	gene_id "ENSMUSG00000055632.19"; transcript_id "ENSMUSG00000055632.19_tx_17"; exon_id "chr2_31324696_31324830_+"; exonnum "22"; txlen "6165";
chr2	ENSEMBL_gcm37	exon	31324696	31324830	0.0865874704165051	+	.	gene_id "ENSMUSG00000055632.19"; transcript_id "ENSMUSG00000055632.19_tx_18"; exon_id "chr2_31324696_31324830_+"; exonnum "83"; txlen "15344";
chr2	ENSEMBL_gcm37	exon	31324696	31324830	0.0735287252542311	+	.	gene_id "ENSMUSG00000055632.19"; transcript_id "ENSMUSG00000055632.19_tx_19"; exon_id "chr2_31324696_31324830_+"; exonnum "82"; txlen "15344";
chr2	ENSEMBL_gcm37	exon	31324696	31324830	2.37169734462238	+	.	gene_id "ENSMUSG00000055632.19"; transcript_id "ENSMUSG00000055632.19_tx_2"; exon_id "chr2_31324696_31324830_+"; exonnum "84"; txlen "15515";
chr2	ENSEMBL_gcm37	exon	31324696	31324830	0.0663692922815013	+	.	gene_id "ENSMUSG00000055632.19"; transcript_id "ENSMUSG00000055632.19_tx_20"; exon_id "chr2_31324696_31324830_+"; exonnum "83"; txlen "15335";
chr2	ENSEMBL_gcm37	exon	31324696	31324830	0.0641788201140895	+	.	gene_id "ENSMUSG00000055632.19"; transcript_id "ENSMUSG00000055632.19_tx_22"; exon_id "chr2_31324696_31324830_+"; exonnum "65"; txlen "13432";
chr2	ENSEMBL_gcm37	exon	31324696	31324830	0.0641195966208926	+	.	gene_id "ENSMUSG00000055632.19"; transcript_id "ENSMUSG00000055632.19_tx_23"; exon_id "chr2_31324696_31324830_+"; exonnum "83"; txlen "15215";
chr2	ENSEMBL_gcm37	exon	31324696	31324830	0.0539926958546066	+	.	gene_id "ENSMUSG00000055632.19"; transcript_id "ENSMUSG00000055632.19_tx_27"; exon_id "chr2_31324696_31324830_+"; exonnum "83"; txlen "15292";
chr2	ENSEMBL_gcm37	exon	31324696	31324830	0.0518736446616228	+	.	gene_id "ENSMUSG00000055632.19"; transcript_id "ENSMUSG00000055632.19_tx_29"; exon_id "chr2_31324696_31324830_+"; exonnum "81"; txlen "15234";
chr2	ENSEMBL_gcm37	exon	31324696	31324830	0.051743000193998	+	.	gene_id "ENSMUSG00000055632.19"; transcript_id "ENSMUSG00000055632.19_tx_30"; exon_id "chr2_31324696_31324830_+"; exonnum "83"; txlen "15301";
chr2	ENSEMBL_gcm37	exon	31324696	31324830	0.051743000193998	+	.	gene_id "ENSMUSG00000055632.19"; transcript_id "ENSMUSG00000055632.19_tx_31"; exon_id "chr2_31324696_31324830_+"; exonnum "83"; txlen "15172";
chr2	ENSEMBL_gcm37	exon	31324696	31324830	0.0403298793989066	+	.	gene_id "ENSMUSG00000055632.19"; transcript_id "ENSMUSG00000055632.19_tx_40"; exon_id "chr2_31324696_31324830_+"; exonnum "82"; txlen "15367";
chr2	ENSEMBL_gcm37	exon	31324696	31324830	0.0402020746127577	+	.	gene_id "ENSMUSG00000055632.19"; transcript_id "ENSMUSG00000055632.19_tx_41"; exon_id "chr2_31324696_31324830_+"; exonnum "82"; txlen "15285";
chr2	ENSEMBL_gcm37	exon	31324696	31324830	0.0342681162443603	+	.	gene_id "ENSMUSG00000055632.19"; transcript_id "ENSMUSG00000055632.19_tx_45"; exon_id "chr2_31324696_31324830_+"; exonnum "83"; txlen "15418";
chr2	ENSEMBL_gcm37	exon	31324696	31324830	0.0251432736016735	+	.	gene_id "ENSMUSG00000055632.19"; transcript_id "ENSMUSG00000055632.19_tx_69"; exon_id "chr2_31324696_31324830_+"; exonnum "51"; txlen "10447";
chr2	ENSEMBL_gcm37	exon	31324696	31324830	0.0251432736016735	+	.	gene_id "ENSMUSG00000055632.19"; transcript_id "ENSMUSG00000055632.19_tx_70"; exon_id "chr2_31324696_31324830_+"; exonnum "51"; txlen "10327";
chr2	ENSEMBL_gcm37	exon	31324696	31324830	0.0220462989811897	+	.	gene_id "ENSMUSG00000055632.19"; transcript_id "ENSMUSG00000055632.19_tx_73"; exon_id "chr2_31324696_31324830_+"; exonnum "80"; txlen "15137";
chr2	ENSEMBL_gcm37	exon	31324696	31324830	0.0220462989811897	+	.	gene_id "ENSMUSG00000055632.19"; transcript_id "ENSMUSG00000055632.19_tx_74"; exon_id "chr2_31324696_31324830_+"; exonnum "81"; txlen "15188";
chr2	ENSEMBL_gcm37	exon	31324696	31324830	0.0205348721865456	+	.	gene_id "ENSMUSG00000055632.19"; transcript_id "ENSMUSG00000055632.19_tx_84"; exon_id "chr2_31324696_31324830_+"; exonnum "83"; txlen "15562";
chr2	ENSEMBL_gcm37	exon	31324696	31324830	0.0205348721865456	+	.	gene_id "ENSMUSG00000055632.19"; transcript_id "ENSMUSG00000055632.19_tx_85"; exon_id "chr2_31324696_31324830_+"; exonnum "84"; txlen "15682";
chr2	ENSEMBL_gcm37	exon	31324696	31324830	0.0199640853208586	+	.	gene_id "ENSMUSG00000055632.19"; transcript_id "ENSMUSG00000055632.19_tx_89"; exon_id "chr2_31324696_31324830_+"; exonnum "83"; txlen "15395";
chr2	ENSEMBL_gcm37	exon	31324696	31324830	0.0155620933984868	+	.	gene_id "ENSMUSG00000055632.19"; transcript_id "ENSMUSG00000055632.19_tx_92"; exon_id "chr2_31324696_31324830_+"; exonnum "80"; txlen "14923";
chr2	ENSEMBL_gcm37	exon	31324696	31324830	0.0155620933984868	+	.	gene_id "ENSMUSG00000055632.19"; transcript_id "ENSMUSG00000055632.19_tx_93"; exon_id "chr2_31324696_31324830_+"; exonnum "81"; txlen "15020";
chr2	ENSEMBL_gcm37	exon	31324696	31324830	0.0155620933984868	+	.	gene_id "ENSMUSG00000055632.19"; transcript_id "ENSMUSG00000055632.19_tx_94"; exon_id "chr2_31324696_31324830_+"; exonnum "81"; txlen "14974";
chr2	ENSEMBL_gcm37	exon	31324696	31324830	0.0155620933984868	+	.	gene_id "ENSMUSG00000055632.19"; transcript_id "ENSMUSG00000055632.19_tx_95"; exon_id "chr2_31324696_31324830_+"; exonnum "82"; txlen "15071";
chr2	ENSEMBL_gcm37	exon	31324696	31324830	0.0155620933984868	+	.	gene_id "ENSMUSG00000055632.19"; transcript_id "ENSMUSG00000055632.19_tx_96"; exon_id "chr2_31324696_31324830_+"; exonnum "78"; txlen "14693";
chr2	ENSEMBL_gcm37	exon	31324696	31324830	0.0155620933984868	+	.	gene_id "ENSMUSG00000055632.19"; transcript_id "ENSMUSG00000055632.19_tx_97"; exon_id "chr2_31324696_31324830_+"; exonnum "79"; txlen "14790";
chr2	ENSEMBL_gcm37	exon	31324696	31324830	0.0155620933984868	+	.	gene_id "ENSMUSG00000055632.19"; transcript_id "ENSMUSG00000055632.19_tx_98"; exon_id "chr2_31324696_31324830_+"; exonnum "79"; txlen "14744";
chr2	ENSEMBL_gcm37	exon	31324696	31324830	0.0155620933984868	+	.	gene_id "ENSMUSG00000055632.19"; transcript_id "ENSMUSG00000055632.19_tx_99"; exon_id "chr2_31324696_31324830_+"; exonnum "80"; txlen "14841";
chr2	sragcm37_es	exon	31325088	31325166	0.0213741813409955	+	.	gene_id "ENSMUSG00000055632.19"; transcript_id "ENSMUSG00000055632.19_tx_82"; exon_id "chr2_31325088_31325166_+"; exonnum "1"; txlen "2976";
chr2	sragcm37_es	exon	31325088	31325166	0.0213741813409955	+	.	gene_id "ENSMUSG00000055632.19"; transcript_id "ENSMUSG00000055632.19_tx_83"; exon_id "chr2_31325088_31325166_+"; exonnum "1"; txlen "2856";
chr2	HAVANA	exon	31325723	31325913	0	+	.	gene_id "ENSMUSG00000055632.19"; transcript_id "ENSMUST00000113532.9"; gene_type "protein_coding"; gene_name "Hmcn2"; transcript_type "protein_coding"; transcript_name "Hmcn2-201"; exon_number 84; exon_id "ENSMUSE00000695988.2"; level 1; protein_id "ENSMUSP00000109160.3"; transcript_support_level "5"; mgi_id "MGI:2677838"; tag "inferred_transcript_model"; tag "basic"; tag "Ensembl_canonical"; tag "GENCODE_Primary"; tag "appris_principal_1"; tag "exp_conf"; havana_gene "OTTMUSG00000011967.1"; havana_transcript "OTTMUST00000028289.1";
chr2	HAVANA	CDS	31325723	31325913	0	+	2	gene_id "ENSMUSG00000055632.19"; transcript_id "ENSMUST00000113532.9"; gene_type "protein_coding"; gene_name "Hmcn2"; transcript_type "protein_coding"; transcript_name "Hmcn2-201"; exon_number 84; exon_id "ENSMUSE00000695988.2"; level 1; protein_id "ENSMUSP00000109160.3"; transcript_support_level "5"; mgi_id "MGI:2677838"; tag "inferred_transcript_model"; tag "basic"; tag "Ensembl_canonical"; tag "GENCODE_Primary"; tag "appris_principal_1"; tag "exp_conf"; havana_gene "OTTMUSG00000011967.1"; havana_transcript "OTTMUST00000028289.1";
chr2	HAVANA	exon	31325723	31325913	0	+	.	gene_id "ENSMUSG00000055632.19"; transcript_id "ENSMUST00000226996.2"; gene_type "protein_coding"; gene_name "Hmcn2"; transcript_type "nonsense_mediated_decay"; transcript_name "Hmcn2-206"; exon_number 84; exon_id "ENSMUSE00001430272.2"; level 2; protein_id "ENSMUSP00000154649.2"; mgi_id "MGI:2677838"; tag "RNA_Seq_supported_partial"; havana_gene "OTTMUSG00000011967.1"; havana_transcript "OTTMUST00000169762.1";
chr2	HAVANA	UTR	31325723	31325913	0	+	.	gene_id "ENSMUSG00000055632.19"; transcript_id "ENSMUST00000226996.2"; gene_type "protein_coding"; gene_name "Hmcn2"; transcript_type "nonsense_mediated_decay"; transcript_name "Hmcn2-206"; exon_number 84; exon_id "ENSMUSE00001430272.2"; level 2; protein_id "ENSMUSP00000154649.2"; mgi_id "MGI:2677838"; tag "RNA_Seq_supported_partial"; havana_gene "OTTMUSG00000011967.1"; havana_transcript "OTTMUST00000169762.1";
chr2	ENSEMBL_gcm37	exon	31325723	31325913	14.2411581595846	+	.	gene_id "ENSMUSG00000055632.19"; transcript_id "ENSMUSG00000055632.19_tx_1"; exon_id "chr2_31325723_31325913_+"; exonnum "84"; txlen "15464";
chr2	ENSEMBL_gcm37	exon	31325723	31325913	0.0151815679438898	+	.	gene_id "ENSMUSG00000055632.19"; transcript_id "ENSMUSG00000055632.19_tx_102"; exon_id "chr2_31325723_31325913_+"; exonnum "85"; txlen "15613";
chr2	ENSEMBL_gcm37	exon	31325723	31325913	0.0151815679438898	+	.	gene_id "ENSMUSG00000055632.19"; transcript_id "ENSMUSG00000055632.19_tx_103"; exon_id "chr2_31325723_31325913_+"; exonnum "86"; txlen "15733";
chr2	ENSEMBL_gcm37	exon	31325723	31325913	0.0150859641610041	+	.	gene_id "ENSMUSG00000055632.19"; transcript_id "ENSMUSG00000055632.19_tx_108"; exon_id "chr2_31325723_31325913_+"; exonnum "51"; txlen "10353";
chr2	ENSEMBL_gcm37	exon	31325723	31325913	0.0150859641610041	+	.	gene_id "ENSMUSG00000055632.19"; transcript_id "ENSMUSG00000055632.19_tx_109"; exon_id "chr2_31325723_31325913_+"; exonnum "50"; txlen "10211";
chr2	ENSEMBL_gcm37	exon	31325723	31325913	0.0150859641610041	+	.	gene_id "ENSMUSG00000055632.19"; transcript_id "ENSMUSG00000055632.19_tx_110"; exon_id "chr2_31325723_31325913_+"; exonnum "51"; txlen "10233";
chr2	ENSEMBL_gcm37	exon	31325723	31325913	0.0150859641610041	+	.	gene_id "ENSMUSG00000055632.19"; transcript_id "ENSMUSG00000055632.19_tx_111"; exon_id "chr2_31325723_31325913_+"; exonnum "51"; txlen "10224";
chr2	ENSEMBL_gcm37	exon	31325723	31325913	0.0150859641610041	+	.	gene_id "ENSMUSG00000055632.19"; transcript_id "ENSMUSG00000055632.19_tx_112"; exon_id "chr2_31325723_31325913_+"; exonnum "51"; txlen "10104";
chr2	ENSEMBL_gcm37	exon	31325723	31325913	0.0142652522819463	+	.	gene_id "ENSMUSG00000055632.19"; transcript_id "ENSMUSG00000055632.19_tx_113"; exon_id "chr2_31325723_31325913_+"; exonnum "78"; txlen "14365";
chr2	ENSEMBL_gcm37	exon	31325723	31325913	0.0142652522819463	+	.	gene_id "ENSMUSG00000055632.19"; transcript_id "ENSMUSG00000055632.19_tx_114"; exon_id "chr2_31325723_31325913_+"; exonnum "79"; txlen "14462";
chr2	ENSEMBL_gcm37	exon	31325723	31325913	0.0142652522819463	+	.	gene_id "ENSMUSG00000055632.19"; transcript_id "ENSMUSG00000055632.19_tx_115"; exon_id "chr2_31325723_31325913_+"; exonnum "79"; txlen "14416";
chr2	ENSEMBL_gcm37	exon	31325723	31325913	0.0142652522819463	+	.	gene_id "ENSMUSG00000055632.19"; transcript_id "ENSMUSG00000055632.19_tx_116"; exon_id "chr2_31325723_31325913_+"; exonnum "80"; txlen "14809";
chr2	ENSEMBL_gcm37	exon	31325723	31325913	0.0142652522819463	+	.	gene_id "ENSMUSG00000055632.19"; transcript_id "ENSMUSG00000055632.19_tx_117"; exon_id "chr2_31325723_31325913_+"; exonnum "80"; txlen "14513";
chr2	ENSEMBL_gcm37	exon	31325723	31325913	0.0142652522819463	+	.	gene_id "ENSMUSG00000055632.19"; transcript_id "ENSMUSG00000055632.19_tx_118"; exon_id "chr2_31325723_31325913_+"; exonnum "81"; txlen "14906";
chr2	ENSEMBL_gcm37	exon	31325723	31325913	0.0142652522819463	+	.	gene_id "ENSMUSG00000055632.19"; transcript_id "ENSMUSG00000055632.19_tx_119"; exon_id "chr2_31325723_31325913_+"; exonnum "81"; txlen "14860";
chr2	ENSEMBL_gcm37	exon	31325723	31325913	0.0142652522819463	+	.	gene_id "ENSMUSG00000055632.19"; transcript_id "ENSMUSG00000055632.19_tx_120"; exon_id "chr2_31325723_31325913_+"; exonnum "82"; txlen "14957";
chr2	ENSEMBL_gcm37	exon	31325723	31325913	0.0142652522819463	+	.	gene_id "ENSMUSG00000055632.19"; transcript_id "ENSMUSG00000055632.19_tx_121"; exon_id "chr2_31325723_31325913_+"; exonnum "76"; txlen "14135";
chr2	ENSEMBL_gcm37	exon	31325723	31325913	0.0142652522819463	+	.	gene_id "ENSMUSG00000055632.19"; transcript_id "ENSMUSG00000055632.19_tx_122"; exon_id "chr2_31325723_31325913_+"; exonnum "77"; txlen "14232";
chr2	ENSEMBL_gcm37	exon	31325723	31325913	0.0142652522819463	+	.	gene_id "ENSMUSG00000055632.19"; transcript_id "ENSMUSG00000055632.19_tx_123"; exon_id "chr2_31325723_31325913_+"; exonnum "77"; txlen "14186";
chr2	ENSEMBL_gcm37	exon	31325723	31325913	0.0142652522819463	+	.	gene_id "ENSMUSG00000055632.19"; transcript_id "ENSMUSG00000055632.19_tx_124"; exon_id "chr2_31325723_31325913_+"; exonnum "78"; txlen "14579";
chr2	ENSEMBL_gcm37	exon	31325723	31325913	0.0142652522819463	+	.	gene_id "ENSMUSG00000055632.19"; transcript_id "ENSMUSG00000055632.19_tx_125"; exon_id "chr2_31325723_31325913_+"; exonnum "78"; txlen "14283";
chr2	ENSEMBL_gcm37	exon	31325723	31325913	0.0142652522819463	+	.	gene_id "ENSMUSG00000055632.19"; transcript_id "ENSMUSG00000055632.19_tx_126"; exon_id "chr2_31325723_31325913_+"; exonnum "79"; txlen "14676";
chr2	ENSEMBL_gcm37	exon	31325723	31325913	0.0142652522819463	+	.	gene_id "ENSMUSG00000055632.19"; transcript_id "ENSMUSG00000055632.19_tx_127"; exon_id "chr2_31325723_31325913_+"; exonnum "79"; txlen "14630";
chr2	ENSEMBL_gcm37	exon	31325723	31325913	0.0142652522819463	+	.	gene_id "ENSMUSG00000055632.19"; transcript_id "ENSMUSG00000055632.19_tx_128"; exon_id "chr2_31325723_31325913_+"; exonnum "80"; txlen "14727";
chr2	ENSEMBL_gcm37	exon	31325723	31325913	0.10963793399409	+	.	gene_id "ENSMUSG00000055632.19"; transcript_id "ENSMUSG00000055632.19_tx_17"; exon_id "chr2_31325723_31325913_+"; exonnum "23"; txlen "6165";
chr2	ENSEMBL_gcm37	exon	31325723	31325913	0.0865874704165051	+	.	gene_id "ENSMUSG00000055632.19"; transcript_id "ENSMUSG00000055632.19_tx_18"; exon_id "chr2_31325723_31325913_+"; exonnum "84"; txlen "15344";
chr2	ENSEMBL_gcm37	exon	31325723	31325913	0.0735287252542311	+	.	gene_id "ENSMUSG00000055632.19"; transcript_id "ENSMUSG00000055632.19_tx_19"; exon_id "chr2_31325723_31325913_+"; exonnum "83"; txlen "15344";
chr2	ENSEMBL_gcm37	exon	31325723	31325913	2.37169734462238	+	.	gene_id "ENSMUSG00000055632.19"; transcript_id "ENSMUSG00000055632.19_tx_2"; exon_id "chr2_31325723_31325913_+"; exonnum "85"; txlen "15515";
chr2	ENSEMBL_gcm37	exon	31325723	31325913	0.0663692922815013	+	.	gene_id "ENSMUSG00000055632.19"; transcript_id "ENSMUSG00000055632.19_tx_20"; exon_id "chr2_31325723_31325913_+"; exonnum "84"; txlen "15335";
chr2	ENSEMBL_gcm37	exon	31325723	31325913	0.0641788201140895	+	.	gene_id "ENSMUSG00000055632.19"; transcript_id "ENSMUSG00000055632.19_tx_22"; exon_id "chr2_31325723_31325913_+"; exonnum "66"; txlen "13432";
chr2	ENSEMBL_gcm37	exon	31325723	31325913	0.0641195966208926	+	.	gene_id "ENSMUSG00000055632.19"; transcript_id "ENSMUSG00000055632.19_tx_23"; exon_id "chr2_31325723_31325913_+"; exonnum "84"; txlen "15215";
chr2	ENSEMBL_gcm37	exon	31325723	31325913	0.0539926958546066	+	.	gene_id "ENSMUSG00000055632.19"; transcript_id "ENSMUSG00000055632.19_tx_27"; exon_id "chr2_31325723_31325913_+"; exonnum "84"; txlen "15292";
chr2	ENSEMBL_gcm37	exon	31325723	31325913	0.0518736446616228	+	.	gene_id "ENSMUSG00000055632.19"; transcript_id "ENSMUSG00000055632.19_tx_29"; exon_id "chr2_31325723_31325913_+"; exonnum "82"; txlen "15234";
chr2	ENSEMBL_gcm37	exon	31325723	31325913	0.051743000193998	+	.	gene_id "ENSMUSG00000055632.19"; transcript_id "ENSMUSG00000055632.19_tx_30"; exon_id "chr2_31325723_31325913_+"; exonnum "84"; txlen "15301";
chr2	ENSEMBL_gcm37	exon	31325723	31325913	0.051743000193998	+	.	gene_id "ENSMUSG00000055632.19"; transcript_id "ENSMUSG00000055632.19_tx_31"; exon_id "chr2_31325723_31325913_+"; exonnum "84"; txlen "15172";
chr2	ENSEMBL_gcm37	exon	31325723	31325913	0.0403298793989066	+	.	gene_id "ENSMUSG00000055632.19"; transcript_id "ENSMUSG00000055632.19_tx_40"; exon_id "chr2_31325723_31325913_+"; exonnum "83"; txlen "15367";
chr2	ENSEMBL_gcm37	exon	31325723	31325913	0.0402020746127577	+	.	gene_id "ENSMUSG00000055632.19"; transcript_id "ENSMUSG00000055632.19_tx_41"; exon_id "chr2_31325723_31325913_+"; exonnum "83"; txlen "15285";
chr2	ENSEMBL_gcm37	exon	31325723	31325913	0.0342681162443603	+	.	gene_id "ENSMUSG00000055632.19"; transcript_id "ENSMUSG00000055632.19_tx_45"; exon_id "chr2_31325723_31325913_+"; exonnum "84"; txlen "15418";
chr2	ENSEMBL_gcm37	exon	31325723	31325913	0.0251432736016735	+	.	gene_id "ENSMUSG00000055632.19"; transcript_id "ENSMUSG00000055632.19_tx_69"; exon_id "chr2_31325723_31325913_+"; exonnum "52"; txlen "10447";
chr2	ENSEMBL_gcm37	exon	31325723	31325913	0.0251432736016735	+	.	gene_id "ENSMUSG00000055632.19"; transcript_id "ENSMUSG00000055632.19_tx_70"; exon_id "chr2_31325723_31325913_+"; exonnum "52"; txlen "10327";
chr2	ENSEMBL_gcm37	exon	31325723	31325913	0.0220462989811897	+	.	gene_id "ENSMUSG00000055632.19"; transcript_id "ENSMUSG00000055632.19_tx_73"; exon_id "chr2_31325723_31325913_+"; exonnum "81"; txlen "15137";
chr2	ENSEMBL_gcm37	exon	31325723	31325913	0.0220462989811897	+	.	gene_id "ENSMUSG00000055632.19"; transcript_id "ENSMUSG00000055632.19_tx_74"; exon_id "chr2_31325723_31325913_+"; exonnum "82"; txlen "15188";
chr2	ENSEMBL_gcm37	exon	31325723	31325913	0.0213741813409955	+	.	gene_id "ENSMUSG00000055632.19"; transcript_id "ENSMUSG00000055632.19_tx_82"; exon_id "chr2_31325723_31325913_+"; exonnum "2"; txlen "2976";
chr2	ENSEMBL_gcm37	exon	31325723	31325913	0.0213741813409955	+	.	gene_id "ENSMUSG00000055632.19"; transcript_id "ENSMUSG00000055632.19_tx_83"; exon_id "chr2_31325723_31325913_+"; exonnum "2"; txlen "2856";
chr2	ENSEMBL_gcm37	exon	31325723	31325913	0.0205348721865456	+	.	gene_id "ENSMUSG00000055632.19"; transcript_id "ENSMUSG00000055632.19_tx_84"; exon_id "chr2_31325723_31325913_+"; exonnum "84"; txlen "15562";
chr2	ENSEMBL_gcm37	exon	31325723	31325913	0.0205348721865456	+	.	gene_id "ENSMUSG00000055632.19"; transcript_id "ENSMUSG00000055632.19_tx_85"; exon_id "chr2_31325723_31325913_+"; exonnum "85"; txlen "15682";
chr2	ENSEMBL_gcm37	exon	31325723	31325913	0.0199640853208586	+	.	gene_id "ENSMUSG00000055632.19"; transcript_id "ENSMUSG00000055632.19_tx_89"; exon_id "chr2_31325723_31325913_+"; exonnum "84"; txlen "15395";
chr2	ENSEMBL_gcm37	exon	31325723	31325913	0.0155620933984868	+	.	gene_id "ENSMUSG00000055632.19"; transcript_id "ENSMUSG00000055632.19_tx_92"; exon_id "chr2_31325723_31325913_+"; exonnum "81"; txlen "14923";
chr2	ENSEMBL_gcm37	exon	31325723	31325913	0.0155620933984868	+	.	gene_id "ENSMUSG00000055632.19"; transcript_id "ENSMUSG00000055632.19_tx_93"; exon_id "chr2_31325723_31325913_+"; exonnum "82"; txlen "15020";
chr2	ENSEMBL_gcm37	exon	31325723	31325913	0.0155620933984868	+	.	gene_id "ENSMUSG00000055632.19"; transcript_id "ENSMUSG00000055632.19_tx_94"; exon_id "chr2_31325723_31325913_+"; exonnum "82"; txlen "14974";
chr2	ENSEMBL_gcm37	exon	31325723	31325913	0.0155620933984868	+	.	gene_id "ENSMUSG00000055632.19"; transcript_id "ENSMUSG00000055632.19_tx_95"; exon_id "chr2_31325723_31325913_+"; exonnum "83"; txlen "15071";
chr2	ENSEMBL_gcm37	exon	31325723	31325913	0.0155620933984868	+	.	gene_id "ENSMUSG00000055632.19"; transcript_id "ENSMUSG00000055632.19_tx_96"; exon_id "chr2_31325723_31325913_+"; exonnum "79"; txlen "14693";
chr2	ENSEMBL_gcm37	exon	31325723	31325913	0.0155620933984868	+	.	gene_id "ENSMUSG00000055632.19"; transcript_id "ENSMUSG00000055632.19_tx_97"; exon_id "chr2_31325723_31325913_+"; exonnum "80"; txlen "14790";
chr2	ENSEMBL_gcm37	exon	31325723	31325913	0.0155620933984868	+	.	gene_id "ENSMUSG00000055632.19"; transcript_id "ENSMUSG00000055632.19_tx_98"; exon_id "chr2_31325723_31325913_+"; exonnum "80"; txlen "14744";
chr2	ENSEMBL_gcm37	exon	31325723	31325913	0.0155620933984868	+	.	gene_id "ENSMUSG00000055632.19"; transcript_id "ENSMUSG00000055632.19_tx_99"; exon_id "chr2_31325723_31325913_+"; exonnum "81"; txlen "14841";
chr2	HAVANA	exon	31328074	31328341	0	+	.	gene_id "ENSMUSG00000055632.19"; transcript_id "ENSMUST00000138821.8"; gene_type "protein_coding"; gene_name "Hmcn2"; transcript_type "retained_intron"; transcript_name "Hmcn2-203"; exon_number 1; exon_id "ENSMUSE00000854132.2"; level 2; transcript_support_level "2"; mgi_id "MGI:2677838"; havana_gene "OTTMUSG00000011967.1"; havana_transcript "OTTMUST00000028511.1";
chr2	HAVANA	transcript	31328074	31350736	0	+	.	gene_id "ENSMUSG00000055632.19"; transcript_id "ENSMUST00000138821.8"; gene_type "protein_coding"; gene_name "Hmcn2"; transcript_type "retained_intron"; transcript_name "Hmcn2-203"; level 2; transcript_support_level "2"; mgi_id "MGI:2677838"; havana_gene "OTTMUSG00000011967.1"; havana_transcript "OTTMUST00000028511.1";
chr2	HAVANA	exon	31328260	31328341	0	+	.	gene_id "ENSMUSG00000055632.19"; transcript_id "ENSMUST00000113532.9"; gene_type "protein_coding"; gene_name "Hmcn2"; transcript_type "protein_coding"; transcript_name "Hmcn2-201"; exon_number 85; exon_id "ENSMUSE00000695987.2"; level 1; protein_id "ENSMUSP00000109160.3"; transcript_support_level "5"; mgi_id "MGI:2677838"; tag "inferred_transcript_model"; tag "basic"; tag "Ensembl_canonical"; tag "GENCODE_Primary"; tag "appris_principal_1"; tag "exp_conf"; havana_gene "OTTMUSG00000011967.1"; havana_transcript "OTTMUST00000028289.1";
chr2	HAVANA	CDS	31328260	31328341	0	+	0	gene_id "ENSMUSG00000055632.19"; transcript_id "ENSMUST00000113532.9"; gene_type "protein_coding"; gene_name "Hmcn2"; transcript_type "protein_coding"; transcript_name "Hmcn2-201"; exon_number 85; exon_id "ENSMUSE00000695987.2"; level 1; protein_id "ENSMUSP00000109160.3"; transcript_support_level "5"; mgi_id "MGI:2677838"; tag "inferred_transcript_model"; tag "basic"; tag "Ensembl_canonical"; tag "GENCODE_Primary"; tag "appris_principal_1"; tag "exp_conf"; havana_gene "OTTMUSG00000011967.1"; havana_transcript "OTTMUST00000028289.1";
chr2	HAVANA	exon	31328260	31328341	0	+	.	gene_id "ENSMUSG00000055632.19"; transcript_id "ENSMUST00000226996.2"; gene_type "protein_coding"; gene_name "Hmcn2"; transcript_type "nonsense_mediated_decay"; transcript_name "Hmcn2-206"; exon_number 85; exon_id "ENSMUSE00001433250.2"; level 2; protein_id "ENSMUSP00000154649.2"; mgi_id "MGI:2677838"; tag "RNA_Seq_supported_partial"; havana_gene "OTTMUSG00000011967.1"; havana_transcript "OTTMUST00000169762.1";
chr2	HAVANA	UTR	31328260	31328341	0	+	.	gene_id "ENSMUSG00000055632.19"; transcript_id "ENSMUST00000226996.2"; gene_type "protein_coding"; gene_name "Hmcn2"; transcript_type "nonsense_mediated_decay"; transcript_name "Hmcn2-206"; exon_number 85; exon_id "ENSMUSE00001433250.2"; level 2; protein_id "ENSMUSP00000154649.2"; mgi_id "MGI:2677838"; tag "RNA_Seq_supported_partial"; havana_gene "OTTMUSG00000011967.1"; havana_transcript "OTTMUST00000169762.1";
chr2	ENSEMBL_gcm37	exon	31328260	31328341	14.2411581595846	+	.	gene_id "ENSMUSG00000055632.19"; transcript_id "ENSMUSG00000055632.19_tx_1"; exon_id "chr2_31328260_31328341_+"; exonnum "85"; txlen "15464";
chr2	ENSEMBL_gcm37	exon	31328260	31328341	0.0151815679438898	+	.	gene_id "ENSMUSG00000055632.19"; transcript_id "ENSMUSG00000055632.19_tx_102"; exon_id "chr2_31328260_31328341_+"; exonnum "86"; txlen "15613";
chr2	ENSEMBL_gcm37	exon	31328260	31328341	0.0151815679438898	+	.	gene_id "ENSMUSG00000055632.19"; transcript_id "ENSMUSG00000055632.19_tx_103"; exon_id "chr2_31328260_31328341_+"; exonnum "87"; txlen "15733";
chr2	ENSEMBL_gcm37	exon	31328260	31328341	0.0150859641610041	+	.	gene_id "ENSMUSG00000055632.19"; transcript_id "ENSMUSG00000055632.19_tx_108"; exon_id "chr2_31328260_31328341_+"; exonnum "52"; txlen "10353";
chr2	ENSEMBL_gcm37	exon	31328260	31328341	0.0150859641610041	+	.	gene_id "ENSMUSG00000055632.19"; transcript_id "ENSMUSG00000055632.19_tx_109"; exon_id "chr2_31328260_31328341_+"; exonnum "51"; txlen "10211";
chr2	ENSEMBL_gcm37	exon	31328260	31328341	0.0150859641610041	+	.	gene_id "ENSMUSG00000055632.19"; transcript_id "ENSMUSG00000055632.19_tx_110"; exon_id "chr2_31328260_31328341_+"; exonnum "52"; txlen "10233";
chr2	ENSEMBL_gcm37	exon	31328260	31328341	0.0150859641610041	+	.	gene_id "ENSMUSG00000055632.19"; transcript_id "ENSMUSG00000055632.19_tx_111"; exon_id "chr2_31328260_31328341_+"; exonnum "52"; txlen "10224";
chr2	ENSEMBL_gcm37	exon	31328260	31328341	0.0150859641610041	+	.	gene_id "ENSMUSG00000055632.19"; transcript_id "ENSMUSG00000055632.19_tx_112"; exon_id "chr2_31328260_31328341_+"; exonnum "52"; txlen "10104";
chr2	ENSEMBL_gcm37	exon	31328260	31328341	0.0142652522819463	+	.	gene_id "ENSMUSG00000055632.19"; transcript_id "ENSMUSG00000055632.19_tx_113"; exon_id "chr2_31328260_31328341_+"; exonnum "79"; txlen "14365";
chr2	ENSEMBL_gcm37	exon	31328260	31328341	0.0142652522819463	+	.	gene_id "ENSMUSG00000055632.19"; transcript_id "ENSMUSG00000055632.19_tx_114"; exon_id "chr2_31328260_31328341_+"; exonnum "80"; txlen "14462";
chr2	ENSEMBL_gcm37	exon	31328260	31328341	0.0142652522819463	+	.	gene_id "ENSMUSG00000055632.19"; transcript_id "ENSMUSG00000055632.19_tx_115"; exon_id "chr2_31328260_31328341_+"; exonnum "80"; txlen "14416";
chr2	ENSEMBL_gcm37	exon	31328260	31328341	0.0142652522819463	+	.	gene_id "ENSMUSG00000055632.19"; transcript_id "ENSMUSG00000055632.19_tx_116"; exon_id "chr2_31328260_31328341_+"; exonnum "81"; txlen "14809";
chr2	ENSEMBL_gcm37	exon	31328260	31328341	0.0142652522819463	+	.	gene_id "ENSMUSG00000055632.19"; transcript_id "ENSMUSG00000055632.19_tx_117"; exon_id "chr2_31328260_31328341_+"; exonnum "81"; txlen "14513";
chr2	ENSEMBL_gcm37	exon	31328260	31328341	0.0142652522819463	+	.	gene_id "ENSMUSG00000055632.19"; transcript_id "ENSMUSG00000055632.19_tx_118"; exon_id "chr2_31328260_31328341_+"; exonnum "82"; txlen "14906";
chr2	ENSEMBL_gcm37	exon	31328260	31328341	0.0142652522819463	+	.	gene_id "ENSMUSG00000055632.19"; transcript_id "ENSMUSG00000055632.19_tx_119"; exon_id "chr2_31328260_31328341_+"; exonnum "82"; txlen "14860";
chr2	ENSEMBL_gcm37	exon	31328260	31328341	0.0142652522819463	+	.	gene_id "ENSMUSG00000055632.19"; transcript_id "ENSMUSG00000055632.19_tx_120"; exon_id "chr2_31328260_31328341_+"; exonnum "83"; txlen "14957";
chr2	ENSEMBL_gcm37	exon	31328260	31328341	0.0142652522819463	+	.	gene_id "ENSMUSG00000055632.19"; transcript_id "ENSMUSG00000055632.19_tx_121"; exon_id "chr2_31328260_31328341_+"; exonnum "77"; txlen "14135";
chr2	ENSEMBL_gcm37	exon	31328260	31328341	0.0142652522819463	+	.	gene_id "ENSMUSG00000055632.19"; transcript_id "ENSMUSG00000055632.19_tx_122"; exon_id "chr2_31328260_31328341_+"; exonnum "78"; txlen "14232";
chr2	ENSEMBL_gcm37	exon	31328260	31328341	0.0142652522819463	+	.	gene_id "ENSMUSG00000055632.19"; transcript_id "ENSMUSG00000055632.19_tx_123"; exon_id "chr2_31328260_31328341_+"; exonnum "78"; txlen "14186";
chr2	ENSEMBL_gcm37	exon	31328260	31328341	0.0142652522819463	+	.	gene_id "ENSMUSG00000055632.19"; transcript_id "ENSMUSG00000055632.19_tx_124"; exon_id "chr2_31328260_31328341_+"; exonnum "79"; txlen "14579";
chr2	ENSEMBL_gcm37	exon	31328260	31328341	0.0142652522819463	+	.	gene_id "ENSMUSG00000055632.19"; transcript_id "ENSMUSG00000055632.19_tx_125"; exon_id "chr2_31328260_31328341_+"; exonnum "79"; txlen "14283";
chr2	ENSEMBL_gcm37	exon	31328260	31328341	0.0142652522819463	+	.	gene_id "ENSMUSG00000055632.19"; transcript_id "ENSMUSG00000055632.19_tx_126"; exon_id "chr2_31328260_31328341_+"; exonnum "80"; txlen "14676";
chr2	ENSEMBL_gcm37	exon	31328260	31328341	0.0142652522819463	+	.	gene_id "ENSMUSG00000055632.19"; transcript_id "ENSMUSG00000055632.19_tx_127"; exon_id "chr2_31328260_31328341_+"; exonnum "80"; txlen "14630";
chr2	ENSEMBL_gcm37	exon	31328260	31328341	0.0142652522819463	+	.	gene_id "ENSMUSG00000055632.19"; transcript_id "ENSMUSG00000055632.19_tx_128"; exon_id "chr2_31328260_31328341_+"; exonnum "81"; txlen "14727";
chr2	ENSEMBL_gcm37	exon	31328260	31328341	0.10963793399409	+	.	gene_id "ENSMUSG00000055632.19"; transcript_id "ENSMUSG00000055632.19_tx_17"; exon_id "chr2_31328260_31328341_+"; exonnum "24"; txlen "6165";
chr2	ENSEMBL_gcm37	exon	31328260	31328341	0.0865874704165051	+	.	gene_id "ENSMUSG00000055632.19"; transcript_id "ENSMUSG00000055632.19_tx_18"; exon_id "chr2_31328260_31328341_+"; exonnum "85"; txlen "15344";
chr2	ENSEMBL_gcm37	exon	31328260	31328341	0.0735287252542311	+	.	gene_id "ENSMUSG00000055632.19"; transcript_id "ENSMUSG00000055632.19_tx_19"; exon_id "chr2_31328260_31328341_+"; exonnum "84"; txlen "15344";
chr2	ENSEMBL_gcm37	exon	31328260	31328341	2.37169734462238	+	.	gene_id "ENSMUSG00000055632.19"; transcript_id "ENSMUSG00000055632.19_tx_2"; exon_id "chr2_31328260_31328341_+"; exonnum "86"; txlen "15515";
chr2	ENSEMBL_gcm37	exon	31328260	31328341	0.0663692922815013	+	.	gene_id "ENSMUSG00000055632.19"; transcript_id "ENSMUSG00000055632.19_tx_20"; exon_id "chr2_31328260_31328341_+"; exonnum "85"; txlen "15335";
chr2	ENSEMBL_gcm37	exon	31328260	31328341	0.0641788201140895	+	.	gene_id "ENSMUSG00000055632.19"; transcript_id "ENSMUSG00000055632.19_tx_22"; exon_id "chr2_31328260_31328341_+"; exonnum "67"; txlen "13432";
chr2	ENSEMBL_gcm37	exon	31328260	31328341	0.0641195966208926	+	.	gene_id "ENSMUSG00000055632.19"; transcript_id "ENSMUSG00000055632.19_tx_23"; exon_id "chr2_31328260_31328341_+"; exonnum "85"; txlen "15215";
chr2	ENSEMBL_gcm37	exon	31328260	31328341	0.0539926958546066	+	.	gene_id "ENSMUSG00000055632.19"; transcript_id "ENSMUSG00000055632.19_tx_27"; exon_id "chr2_31328260_31328341_+"; exonnum "85"; txlen "15292";
chr2	ENSEMBL_gcm37	exon	31328260	31328341	0.0518736446616228	+	.	gene_id "ENSMUSG00000055632.19"; transcript_id "ENSMUSG00000055632.19_tx_29"; exon_id "chr2_31328260_31328341_+"; exonnum "83"; txlen "15234";
chr2	ENSEMBL_gcm37	exon	31328260	31328341	0.051743000193998	+	.	gene_id "ENSMUSG00000055632.19"; transcript_id "ENSMUSG00000055632.19_tx_30"; exon_id "chr2_31328260_31328341_+"; exonnum "85"; txlen "15301";
chr2	ENSEMBL_gcm37	exon	31328260	31328341	0.051743000193998	+	.	gene_id "ENSMUSG00000055632.19"; transcript_id "ENSMUSG00000055632.19_tx_31"; exon_id "chr2_31328260_31328341_+"; exonnum "85"; txlen "15172";
chr2	ENSEMBL_gcm37	exon	31328260	31328341	0.0403298793989066	+	.	gene_id "ENSMUSG00000055632.19"; transcript_id "ENSMUSG00000055632.19_tx_40"; exon_id "chr2_31328260_31328341_+"; exonnum "84"; txlen "15367";
chr2	ENSEMBL_gcm37	exon	31328260	31328341	0.0402020746127577	+	.	gene_id "ENSMUSG00000055632.19"; transcript_id "ENSMUSG00000055632.19_tx_41"; exon_id "chr2_31328260_31328341_+"; exonnum "84"; txlen "15285";
chr2	ENSEMBL_gcm37	exon	31328260	31328341	0.0342681162443603	+	.	gene_id "ENSMUSG00000055632.19"; transcript_id "ENSMUSG00000055632.19_tx_45"; exon_id "chr2_31328260_31328341_+"; exonnum "85"; txlen "15418";
chr2	ENSEMBL_gcm37	exon	31328260	31328341	0.0251432736016735	+	.	gene_id "ENSMUSG00000055632.19"; transcript_id "ENSMUSG00000055632.19_tx_69"; exon_id "chr2_31328260_31328341_+"; exonnum "53"; txlen "10447";
chr2	ENSEMBL_gcm37	exon	31328260	31328341	0.0251432736016735	+	.	gene_id "ENSMUSG00000055632.19"; transcript_id "ENSMUSG00000055632.19_tx_70"; exon_id "chr2_31328260_31328341_+"; exonnum "53"; txlen "10327";
chr2	ENSEMBL_gcm37	exon	31328260	31328341	0.0220462989811897	+	.	gene_id "ENSMUSG00000055632.19"; transcript_id "ENSMUSG00000055632.19_tx_73"; exon_id "chr2_31328260_31328341_+"; exonnum "82"; txlen "15137";
chr2	ENSEMBL_gcm37	exon	31328260	31328341	0.0220462989811897	+	.	gene_id "ENSMUSG00000055632.19"; transcript_id "ENSMUSG00000055632.19_tx_74"; exon_id "chr2_31328260_31328341_+"; exonnum "83"; txlen "15188";
chr2	ENSEMBL_gcm37	exon	31328260	31328341	0.0213741813409955	+	.	gene_id "ENSMUSG00000055632.19"; transcript_id "ENSMUSG00000055632.19_tx_82"; exon_id "chr2_31328260_31328341_+"; exonnum "3"; txlen "2976";
chr2	ENSEMBL_gcm37	exon	31328260	31328341	0.0213741813409955	+	.	gene_id "ENSMUSG00000055632.19"; transcript_id "ENSMUSG00000055632.19_tx_83"; exon_id "chr2_31328260_31328341_+"; exonnum "3"; txlen "2856";
chr2	ENSEMBL_gcm37	exon	31328260	31328341	0.0205348721865456	+	.	gene_id "ENSMUSG00000055632.19"; transcript_id "ENSMUSG00000055632.19_tx_84"; exon_id "chr2_31328260_31328341_+"; exonnum "85"; txlen "15562";
chr2	ENSEMBL_gcm37	exon	31328260	31328341	0.0205348721865456	+	.	gene_id "ENSMUSG00000055632.19"; transcript_id "ENSMUSG00000055632.19_tx_85"; exon_id "chr2_31328260_31328341_+"; exonnum "86"; txlen "15682";
chr2	ENSEMBL_gcm37	exon	31328260	31328341	0.0199640853208586	+	.	gene_id "ENSMUSG00000055632.19"; transcript_id "ENSMUSG00000055632.19_tx_89"; exon_id "chr2_31328260_31328341_+"; exonnum "85"; txlen "15395";
chr2	ENSEMBL_gcm37	exon	31328260	31328341	0.0155620933984868	+	.	gene_id "ENSMUSG00000055632.19"; transcript_id "ENSMUSG00000055632.19_tx_92"; exon_id "chr2_31328260_31328341_+"; exonnum "82"; txlen "14923";
chr2	ENSEMBL_gcm37	exon	31328260	31328341	0.0155620933984868	+	.	gene_id "ENSMUSG00000055632.19"; transcript_id "ENSMUSG00000055632.19_tx_93"; exon_id "chr2_31328260_31328341_+"; exonnum "83"; txlen "15020";
chr2	ENSEMBL_gcm37	exon	31328260	31328341	0.0155620933984868	+	.	gene_id "ENSMUSG00000055632.19"; transcript_id "ENSMUSG00000055632.19_tx_94"; exon_id "chr2_31328260_31328341_+"; exonnum "83"; txlen "14974";
chr2	ENSEMBL_gcm37	exon	31328260	31328341	0.0155620933984868	+	.	gene_id "ENSMUSG00000055632.19"; transcript_id "ENSMUSG00000055632.19_tx_95"; exon_id "chr2_31328260_31328341_+"; exonnum "84"; txlen "15071";
chr2	ENSEMBL_gcm37	exon	31328260	31328341	0.0155620933984868	+	.	gene_id "ENSMUSG00000055632.19"; transcript_id "ENSMUSG00000055632.19_tx_96"; exon_id "chr2_31328260_31328341_+"; exonnum "80"; txlen "14693";
chr2	ENSEMBL_gcm37	exon	31328260	31328341	0.0155620933984868	+	.	gene_id "ENSMUSG00000055632.19"; transcript_id "ENSMUSG00000055632.19_tx_97"; exon_id "chr2_31328260_31328341_+"; exonnum "81"; txlen "14790";
chr2	ENSEMBL_gcm37	exon	31328260	31328341	0.0155620933984868	+	.	gene_id "ENSMUSG00000055632.19"; transcript_id "ENSMUSG00000055632.19_tx_98"; exon_id "chr2_31328260_31328341_+"; exonnum "81"; txlen "14744";
chr2	ENSEMBL_gcm37	exon	31328260	31328341	0.0155620933984868	+	.	gene_id "ENSMUSG00000055632.19"; transcript_id "ENSMUSG00000055632.19_tx_99"; exon_id "chr2_31328260_31328341_+"; exonnum "82"; txlen "14841";
chr2	sragcm37_es	exon	31332675	31332751	0.0135298202457308	+	.	gene_id "ENSMUSG00000055632.19"; transcript_id "ENSMUSG00000055632.19_tx_133"; exon_id "chr2_31332675_31332751_+"; exonnum "1"; txlen "2701";
chr2	sragcm37_es	exon	31332675	31332751	0.0135298202457308	+	.	gene_id "ENSMUSG00000055632.19"; transcript_id "ENSMUSG00000055632.19_tx_134"; exon_id "chr2_31332675_31332751_+"; exonnum "1"; txlen "2581";
chr2	sragcm37_es	exon	31332881	31332927	0.0312118556590459	+	.	gene_id "ENSMUSG00000055632.19"; transcript_id "ENSMUSG00000055632.19_tx_46"; exon_id "chr2_31332881_31332927_+"; exonnum "1"; txlen "1856";
chr2	sragcm37_es	exon	31332887	31333116	0.210215951101552	+	.	gene_id "ENSMUSG00000055632.19"; transcript_id "ENSMUSG00000055632.19_tx_10"; exon_id "chr2_31332887_31333116_+"; exonnum "1"; txlen "2725";
chr2	sragcm37_es	exon	31332887	31333116	0.171128282646839	+	.	gene_id "ENSMUSG00000055632.19"; transcript_id "ENSMUSG00000055632.19_tx_11"; exon_id "chr2_31332887_31333116_+"; exonnum "1"; txlen "2605";
chr2	sragcm37_es	exon	31332887	31333116	0.013135767105056	+	.	gene_id "ENSMUSG00000055632.19"; transcript_id "ENSMUSG00000055632.19_tx_137"; exon_id "chr2_31332887_31333116_+"; exonnum "1"; txlen "2732";
chr2	sragcm37_es	exon	31332887	31333116	0.0471203882609512	+	.	gene_id "ENSMUSG00000055632.19"; transcript_id "ENSMUSG00000055632.19_tx_38"; exon_id "chr2_31332887_31333116_+"; exonnum "1"; txlen "2149";
chr2	sragcm37_es	exon	31332887	31333116	0.0456728481349109	+	.	gene_id "ENSMUSG00000055632.19"; transcript_id "ENSMUSG00000055632.19_tx_39"; exon_id "chr2_31332887_31333116_+"; exonnum "1"; txlen "2284";
chr2	sragcm37_es	exon	31332887	31333116	0.0311974468745081	+	.	gene_id "ENSMUSG00000055632.19"; transcript_id "ENSMUSG00000055632.19_tx_47"; exon_id "chr2_31332887_31333116_+"; exonnum "1"; txlen "2590";
chr2	sragcm37_es	exon	31332887	31333116	0.0311974468745081	+	.	gene_id "ENSMUSG00000055632.19"; transcript_id "ENSMUSG00000055632.19_tx_48"; exon_id "chr2_31332887_31333116_+"; exonnum "1"; txlen "2719";
chr2	sragcm37_es	exon	31332887	31333116	0.0311974468745081	+	.	gene_id "ENSMUSG00000055632.19"; transcript_id "ENSMUSG00000055632.19_tx_49"; exon_id "chr2_31332887_31333116_+"; exonnum "1"; txlen "2470";
chr2	sragcm37_es	exon	31332887	31333116	0.567825644466427	+	.	gene_id "ENSMUSG00000055632.19"; transcript_id "ENSMUSG00000055632.19_tx_5"; exon_id "chr2_31332887_31333116_+"; exonnum "1"; txlen "2854";
chr2	sragcm37_es	exon	31332887	31333116	0.0311974468745081	+	.	gene_id "ENSMUSG00000055632.19"; transcript_id "ENSMUSG00000055632.19_tx_50"; exon_id "chr2_31332887_31333116_+"; exonnum "1"; txlen "2599";
chr2	sragcm37_es	exon	31332887	31333116	0.0311974468745081	+	.	gene_id "ENSMUSG00000055632.19"; transcript_id "ENSMUSG00000055632.19_tx_51"; exon_id "chr2_31332887_31333116_+"; exonnum "1"; txlen "2607";
chr2	sragcm37_es	exon	31332887	31333116	0.0311974468745081	+	.	gene_id "ENSMUSG00000055632.19"; transcript_id "ENSMUSG00000055632.19_tx_52"; exon_id "chr2_31332887_31333116_+"; exonnum "1"; txlen "2343";
chr2	sragcm37_es	exon	31332887	31333116	0.0311974468745081	+	.	gene_id "ENSMUSG00000055632.19"; transcript_id "ENSMUSG00000055632.19_tx_53"; exon_id "chr2_31332887_31333116_+"; exonnum "1"; txlen "2472";
chr2	sragcm37_es	exon	31332887	31333116	0.0311974468745081	+	.	gene_id "ENSMUSG00000055632.19"; transcript_id "ENSMUSG00000055632.19_tx_54"; exon_id "chr2_31332887_31333116_+"; exonnum "1"; txlen "2478";
chr2	sragcm37_es	exon	31332887	31333116	0.474279403652998	+	.	gene_id "ENSMUSG00000055632.19"; transcript_id "ENSMUSG00000055632.19_tx_6"; exon_id "chr2_31332887_31333116_+"; exonnum "1"; txlen "2734";
chr2	HAVANA	exon	31335086	31335355	0	+	.	gene_id "ENSMUSG00000055632.19"; transcript_id "ENSMUST00000113532.9"; gene_type "protein_coding"; gene_name "Hmcn2"; transcript_type "protein_coding"; transcript_name "Hmcn2-201"; exon_number 86; exon_id "ENSMUSE00001274236.2"; level 1; protein_id "ENSMUSP00000109160.3"; transcript_support_level "5"; mgi_id "MGI:2677838"; tag "inferred_transcript_model"; tag "basic"; tag "Ensembl_canonical"; tag "GENCODE_Primary"; tag "appris_principal_1"; tag "exp_conf"; havana_gene "OTTMUSG00000011967.1"; havana_transcript "OTTMUST00000028289.1";
chr2	HAVANA	CDS	31335086	31335355	0	+	2	gene_id "ENSMUSG00000055632.19"; transcript_id "ENSMUST00000113532.9"; gene_type "protein_coding"; gene_name "Hmcn2"; transcript_type "protein_coding"; transcript_name "Hmcn2-201"; exon_number 86; exon_id "ENSMUSE00001274236.2"; level 1; protein_id "ENSMUSP00000109160.3"; transcript_support_level "5"; mgi_id "MGI:2677838"; tag "inferred_transcript_model"; tag "basic"; tag "Ensembl_canonical"; tag "GENCODE_Primary"; tag "appris_principal_1"; tag "exp_conf"; havana_gene "OTTMUSG00000011967.1"; havana_transcript "OTTMUST00000028289.1";
chr2	HAVANA	exon	31335086	31335355	0	+	.	gene_id "ENSMUSG00000055632.19"; transcript_id "ENSMUST00000226996.2"; gene_type "protein_coding"; gene_name "Hmcn2"; transcript_type "nonsense_mediated_decay"; transcript_name "Hmcn2-206"; exon_number 86; exon_id "ENSMUSE00001284372.2"; level 2; protein_id "ENSMUSP00000154649.2"; mgi_id "MGI:2677838"; tag "RNA_Seq_supported_partial"; havana_gene "OTTMUSG00000011967.1"; havana_transcript "OTTMUST00000169762.1";
chr2	HAVANA	UTR	31335086	31335355	0	+	.	gene_id "ENSMUSG00000055632.19"; transcript_id "ENSMUST00000226996.2"; gene_type "protein_coding"; gene_name "Hmcn2"; transcript_type "nonsense_mediated_decay"; transcript_name "Hmcn2-206"; exon_number 86; exon_id "ENSMUSE00001284372.2"; level 2; protein_id "ENSMUSP00000154649.2"; mgi_id "MGI:2677838"; tag "RNA_Seq_supported_partial"; havana_gene "OTTMUSG00000011967.1"; havana_transcript "OTTMUST00000169762.1";
chr2	HAVANA	exon	31335086	31335355	0	+	.	gene_id "ENSMUSG00000055632.19"; transcript_id "ENSMUST00000138821.8"; gene_type "protein_coding"; gene_name "Hmcn2"; transcript_type "retained_intron"; transcript_name "Hmcn2-203"; exon_number 2; exon_id "ENSMUSE00001284372.2"; level 2; transcript_support_level "2"; mgi_id "MGI:2677838"; havana_gene "OTTMUSG00000011967.1"; havana_transcript "OTTMUST00000028511.1";
chr2	ENSEMBL_gcm37	exon	31335086	31335355	14.2411581595846	+	.	gene_id "ENSMUSG00000055632.19"; transcript_id "ENSMUSG00000055632.19_tx_1"; exon_id "chr2_31335086_31335355_+"; exonnum "86"; txlen "15464";
chr2	ENSEMBL_gcm37	exon	31335086	31335355	0.210215951101552	+	.	gene_id "ENSMUSG00000055632.19"; transcript_id "ENSMUSG00000055632.19_tx_10"; exon_id "chr2_31335086_31335355_+"; exonnum "2"; txlen "2725";
chr2	ENSEMBL_gcm37	exon	31335086	31335355	0.0151815679438898	+	.	gene_id "ENSMUSG00000055632.19"; transcript_id "ENSMUSG00000055632.19_tx_102"; exon_id "chr2_31335086_31335355_+"; exonnum "87"; txlen "15613";
chr2	ENSEMBL_gcm37	exon	31335086	31335355	0.0151815679438898	+	.	gene_id "ENSMUSG00000055632.19"; transcript_id "ENSMUSG00000055632.19_tx_103"; exon_id "chr2_31335086_31335355_+"; exonnum "88"; txlen "15733";
chr2	ENSEMBL_gcm37	exon	31335086	31335355	0.0150859641610041	+	.	gene_id "ENSMUSG00000055632.19"; transcript_id "ENSMUSG00000055632.19_tx_108"; exon_id "chr2_31335086_31335355_+"; exonnum "53"; txlen "10353";
chr2	ENSEMBL_gcm37	exon	31335086	31335355	0.0150859641610041	+	.	gene_id "ENSMUSG00000055632.19"; transcript_id "ENSMUSG00000055632.19_tx_109"; exon_id "chr2_31335086_31335355_+"; exonnum "52"; txlen "10211";
chr2	ENSEMBL_gcm37	exon	31335086	31335355	0.171128282646839	+	.	gene_id "ENSMUSG00000055632.19"; transcript_id "ENSMUSG00000055632.19_tx_11"; exon_id "chr2_31335086_31335355_+"; exonnum "2"; txlen "2605";
chr2	ENSEMBL_gcm37	exon	31335086	31335355	0.0150859641610041	+	.	gene_id "ENSMUSG00000055632.19"; transcript_id "ENSMUSG00000055632.19_tx_110"; exon_id "chr2_31335086_31335355_+"; exonnum "53"; txlen "10233";
chr2	ENSEMBL_gcm37	exon	31335086	31335355	0.0150859641610041	+	.	gene_id "ENSMUSG00000055632.19"; transcript_id "ENSMUSG00000055632.19_tx_111"; exon_id "chr2_31335086_31335355_+"; exonnum "53"; txlen "10224";
chr2	ENSEMBL_gcm37	exon	31335086	31335355	0.0150859641610041	+	.	gene_id "ENSMUSG00000055632.19"; transcript_id "ENSMUSG00000055632.19_tx_112"; exon_id "chr2_31335086_31335355_+"; exonnum "53"; txlen "10104";
chr2	ENSEMBL_gcm37	exon	31335086	31335355	0.0142652522819463	+	.	gene_id "ENSMUSG00000055632.19"; transcript_id "ENSMUSG00000055632.19_tx_113"; exon_id "chr2_31335086_31335355_+"; exonnum "80"; txlen "14365";
chr2	ENSEMBL_gcm37	exon	31335086	31335355	0.0142652522819463	+	.	gene_id "ENSMUSG00000055632.19"; transcript_id "ENSMUSG00000055632.19_tx_114"; exon_id "chr2_31335086_31335355_+"; exonnum "81"; txlen "14462";
chr2	ENSEMBL_gcm37	exon	31335086	31335355	0.0142652522819463	+	.	gene_id "ENSMUSG00000055632.19"; transcript_id "ENSMUSG00000055632.19_tx_115"; exon_id "chr2_31335086_31335355_+"; exonnum "81"; txlen "14416";
chr2	ENSEMBL_gcm37	exon	31335086	31335355	0.0142652522819463	+	.	gene_id "ENSMUSG00000055632.19"; transcript_id "ENSMUSG00000055632.19_tx_116"; exon_id "chr2_31335086_31335355_+"; exonnum "82"; txlen "14809";
chr2	ENSEMBL_gcm37	exon	31335086	31335355	0.0142652522819463	+	.	gene_id "ENSMUSG00000055632.19"; transcript_id "ENSMUSG00000055632.19_tx_117"; exon_id "chr2_31335086_31335355_+"; exonnum "82"; txlen "14513";
chr2	ENSEMBL_gcm37	exon	31335086	31335355	0.0142652522819463	+	.	gene_id "ENSMUSG00000055632.19"; transcript_id "ENSMUSG00000055632.19_tx_118"; exon_id "chr2_31335086_31335355_+"; exonnum "83"; txlen "14906";
chr2	ENSEMBL_gcm37	exon	31335086	31335355	0.0142652522819463	+	.	gene_id "ENSMUSG00000055632.19"; transcript_id "ENSMUSG00000055632.19_tx_119"; exon_id "chr2_31335086_31335355_+"; exonnum "83"; txlen "14860";
chr2	ENSEMBL_gcm37	exon	31335086	31335355	0.0142652522819463	+	.	gene_id "ENSMUSG00000055632.19"; transcript_id "ENSMUSG00000055632.19_tx_120"; exon_id "chr2_31335086_31335355_+"; exonnum "84"; txlen "14957";
chr2	ENSEMBL_gcm37	exon	31335086	31335355	0.0142652522819463	+	.	gene_id "ENSMUSG00000055632.19"; transcript_id "ENSMUSG00000055632.19_tx_121"; exon_id "chr2_31335086_31335355_+"; exonnum "78"; txlen "14135";
chr2	ENSEMBL_gcm37	exon	31335086	31335355	0.0142652522819463	+	.	gene_id "ENSMUSG00000055632.19"; transcript_id "ENSMUSG00000055632.19_tx_122"; exon_id "chr2_31335086_31335355_+"; exonnum "79"; txlen "14232";
chr2	ENSEMBL_gcm37	exon	31335086	31335355	0.0142652522819463	+	.	gene_id "ENSMUSG00000055632.19"; transcript_id "ENSMUSG00000055632.19_tx_123"; exon_id "chr2_31335086_31335355_+"; exonnum "79"; txlen "14186";
chr2	ENSEMBL_gcm37	exon	31335086	31335355	0.0142652522819463	+	.	gene_id "ENSMUSG00000055632.19"; transcript_id "ENSMUSG00000055632.19_tx_124"; exon_id "chr2_31335086_31335355_+"; exonnum "80"; txlen "14579";
chr2	ENSEMBL_gcm37	exon	31335086	31335355	0.0142652522819463	+	.	gene_id "ENSMUSG00000055632.19"; transcript_id "ENSMUSG00000055632.19_tx_125"; exon_id "chr2_31335086_31335355_+"; exonnum "80"; txlen "14283";
chr2	ENSEMBL_gcm37	exon	31335086	31335355	0.0142652522819463	+	.	gene_id "ENSMUSG00000055632.19"; transcript_id "ENSMUSG00000055632.19_tx_126"; exon_id "chr2_31335086_31335355_+"; exonnum "81"; txlen "14676";
chr2	ENSEMBL_gcm37	exon	31335086	31335355	0.0142652522819463	+	.	gene_id "ENSMUSG00000055632.19"; transcript_id "ENSMUSG00000055632.19_tx_127"; exon_id "chr2_31335086_31335355_+"; exonnum "81"; txlen "14630";
chr2	ENSEMBL_gcm37	exon	31335086	31335355	0.0142652522819463	+	.	gene_id "ENSMUSG00000055632.19"; transcript_id "ENSMUSG00000055632.19_tx_128"; exon_id "chr2_31335086_31335355_+"; exonnum "82"; txlen "14727";
chr2	ENSEMBL_gcm37	exon	31335086	31335355	0.0135298202457308	+	.	gene_id "ENSMUSG00000055632.19"; transcript_id "ENSMUSG00000055632.19_tx_133"; exon_id "chr2_31335086_31335355_+"; exonnum "2"; txlen "2701";
chr2	ENSEMBL_gcm37	exon	31335086	31335355	0.0135298202457308	+	.	gene_id "ENSMUSG00000055632.19"; transcript_id "ENSMUSG00000055632.19_tx_134"; exon_id "chr2_31335086_31335355_+"; exonnum "2"; txlen "2581";
chr2	ENSEMBL_gcm37	exon	31335086	31335355	0.013135767105056	+	.	gene_id "ENSMUSG00000055632.19"; transcript_id "ENSMUSG00000055632.19_tx_137"; exon_id "chr2_31335086_31335355_+"; exonnum "2"; txlen "2732";
chr2	ENSEMBL_gcm37	exon	31335086	31335355	0.10963793399409	+	.	gene_id "ENSMUSG00000055632.19"; transcript_id "ENSMUSG00000055632.19_tx_17"; exon_id "chr2_31335086_31335355_+"; exonnum "25"; txlen "6165";
chr2	ENSEMBL_gcm37	exon	31335086	31335355	0.0865874704165051	+	.	gene_id "ENSMUSG00000055632.19"; transcript_id "ENSMUSG00000055632.19_tx_18"; exon_id "chr2_31335086_31335355_+"; exonnum "86"; txlen "15344";
chr2	ENSEMBL_gcm37	exon	31335086	31335355	0.0735287252542311	+	.	gene_id "ENSMUSG00000055632.19"; transcript_id "ENSMUSG00000055632.19_tx_19"; exon_id "chr2_31335086_31335355_+"; exonnum "85"; txlen "15344";
chr2	ENSEMBL_gcm37	exon	31335086	31335355	2.37169734462238	+	.	gene_id "ENSMUSG00000055632.19"; transcript_id "ENSMUSG00000055632.19_tx_2"; exon_id "chr2_31335086_31335355_+"; exonnum "87"; txlen "15515";
chr2	ENSEMBL_gcm37	exon	31335086	31335355	0.0663692922815013	+	.	gene_id "ENSMUSG00000055632.19"; transcript_id "ENSMUSG00000055632.19_tx_20"; exon_id "chr2_31335086_31335355_+"; exonnum "86"; txlen "15335";
chr2	ENSEMBL_gcm37	exon	31335086	31335355	0.0641788201140895	+	.	gene_id "ENSMUSG00000055632.19"; transcript_id "ENSMUSG00000055632.19_tx_22"; exon_id "chr2_31335086_31335355_+"; exonnum "68"; txlen "13432";
chr2	ENSEMBL_gcm37	exon	31335086	31335355	0.0641195966208926	+	.	gene_id "ENSMUSG00000055632.19"; transcript_id "ENSMUSG00000055632.19_tx_23"; exon_id "chr2_31335086_31335355_+"; exonnum "86"; txlen "15215";
chr2	ENSEMBL_gcm37	exon	31335086	31335355	0.0539926958546066	+	.	gene_id "ENSMUSG00000055632.19"; transcript_id "ENSMUSG00000055632.19_tx_27"; exon_id "chr2_31335086_31335355_+"; exonnum "86"; txlen "15292";
chr2	ENSEMBL_gcm37	exon	31335086	31335355	0.0518736446616228	+	.	gene_id "ENSMUSG00000055632.19"; transcript_id "ENSMUSG00000055632.19_tx_29"; exon_id "chr2_31335086_31335355_+"; exonnum "84"; txlen "15234";
chr2	ENSEMBL_gcm37	exon	31335086	31335355	0.051743000193998	+	.	gene_id "ENSMUSG00000055632.19"; transcript_id "ENSMUSG00000055632.19_tx_30"; exon_id "chr2_31335086_31335355_+"; exonnum "86"; txlen "15301";
chr2	ENSEMBL_gcm37	exon	31335086	31335355	0.051743000193998	+	.	gene_id "ENSMUSG00000055632.19"; transcript_id "ENSMUSG00000055632.19_tx_31"; exon_id "chr2_31335086_31335355_+"; exonnum "86"; txlen "15172";
chr2	ENSEMBL_gcm37	exon	31335086	31335355	0.0471203882609512	+	.	gene_id "ENSMUSG00000055632.19"; transcript_id "ENSMUSG00000055632.19_tx_38"; exon_id "chr2_31335086_31335355_+"; exonnum "2"; txlen "2149";
chr2	ENSEMBL_gcm37	exon	31335086	31335355	0.0456728481349109	+	.	gene_id "ENSMUSG00000055632.19"; transcript_id "ENSMUSG00000055632.19_tx_39"; exon_id "chr2_31335086_31335355_+"; exonnum "2"; txlen "2284";
chr2	ENSEMBL_gcm37	exon	31335086	31335355	0.0403298793989066	+	.	gene_id "ENSMUSG00000055632.19"; transcript_id "ENSMUSG00000055632.19_tx_40"; exon_id "chr2_31335086_31335355_+"; exonnum "85"; txlen "15367";
chr2	ENSEMBL_gcm37	exon	31335086	31335355	0.0402020746127577	+	.	gene_id "ENSMUSG00000055632.19"; transcript_id "ENSMUSG00000055632.19_tx_41"; exon_id "chr2_31335086_31335355_+"; exonnum "85"; txlen "15285";
chr2	ENSEMBL_gcm37	exon	31335086	31335355	0.0342681162443603	+	.	gene_id "ENSMUSG00000055632.19"; transcript_id "ENSMUSG00000055632.19_tx_45"; exon_id "chr2_31335086_31335355_+"; exonnum "86"; txlen "15418";
chr2	ENSEMBL_gcm37	exon	31335086	31335355	0.0312118556590459	+	.	gene_id "ENSMUSG00000055632.19"; transcript_id "ENSMUSG00000055632.19_tx_46"; exon_id "chr2_31335086_31335355_+"; exonnum "2"; txlen "1856";
chr2	ENSEMBL_gcm37	exon	31335086	31335355	0.0311974468745081	+	.	gene_id "ENSMUSG00000055632.19"; transcript_id "ENSMUSG00000055632.19_tx_47"; exon_id "chr2_31335086_31335355_+"; exonnum "2"; txlen "2590";
chr2	ENSEMBL_gcm37	exon	31335086	31335355	0.0311974468745081	+	.	gene_id "ENSMUSG00000055632.19"; transcript_id "ENSMUSG00000055632.19_tx_48"; exon_id "chr2_31335086_31335355_+"; exonnum "2"; txlen "2719";
chr2	ENSEMBL_gcm37	exon	31335086	31335355	0.0311974468745081	+	.	gene_id "ENSMUSG00000055632.19"; transcript_id "ENSMUSG00000055632.19_tx_49"; exon_id "chr2_31335086_31335355_+"; exonnum "2"; txlen "2470";
chr2	ENSEMBL_gcm37	exon	31335086	31335355	0.567825644466427	+	.	gene_id "ENSMUSG00000055632.19"; transcript_id "ENSMUSG00000055632.19_tx_5"; exon_id "chr2_31335086_31335355_+"; exonnum "2"; txlen "2854";
chr2	ENSEMBL_gcm37	exon	31335086	31335355	0.0311974468745081	+	.	gene_id "ENSMUSG00000055632.19"; transcript_id "ENSMUSG00000055632.19_tx_50"; exon_id "chr2_31335086_31335355_+"; exonnum "2"; txlen "2599";
chr2	ENSEMBL_gcm37	exon	31335086	31335355	0.0311974468745081	+	.	gene_id "ENSMUSG00000055632.19"; transcript_id "ENSMUSG00000055632.19_tx_51"; exon_id "chr2_31335086_31335355_+"; exonnum "2"; txlen "2607";
chr2	ENSEMBL_gcm37	exon	31335086	31335355	0.0311974468745081	+	.	gene_id "ENSMUSG00000055632.19"; transcript_id "ENSMUSG00000055632.19_tx_52"; exon_id "chr2_31335086_31335355_+"; exonnum "2"; txlen "2343";
chr2	ENSEMBL_gcm37	exon	31335086	31335355	0.0311974468745081	+	.	gene_id "ENSMUSG00000055632.19"; transcript_id "ENSMUSG00000055632.19_tx_53"; exon_id "chr2_31335086_31335355_+"; exonnum "2"; txlen "2472";
chr2	ENSEMBL_gcm37	exon	31335086	31335355	0.0311974468745081	+	.	gene_id "ENSMUSG00000055632.19"; transcript_id "ENSMUSG00000055632.19_tx_54"; exon_id "chr2_31335086_31335355_+"; exonnum "2"; txlen "2478";
chr2	ENSEMBL_gcm37	exon	31335086	31335355	0.474279403652998	+	.	gene_id "ENSMUSG00000055632.19"; transcript_id "ENSMUSG00000055632.19_tx_6"; exon_id "chr2_31335086_31335355_+"; exonnum "2"; txlen "2734";
chr2	ENSEMBL_gcm37	exon	31335086	31335355	0.0251432736016735	+	.	gene_id "ENSMUSG00000055632.19"; transcript_id "ENSMUSG00000055632.19_tx_69"; exon_id "chr2_31335086_31335355_+"; exonnum "54"; txlen "10447";
chr2	ENSEMBL_gcm37	exon	31335086	31335355	0.0251432736016735	+	.	gene_id "ENSMUSG00000055632.19"; transcript_id "ENSMUSG00000055632.19_tx_70"; exon_id "chr2_31335086_31335355_+"; exonnum "54"; txlen "10327";
chr2	ENSEMBL_gcm37	exon	31335086	31335355	0.0220462989811897	+	.	gene_id "ENSMUSG00000055632.19"; transcript_id "ENSMUSG00000055632.19_tx_73"; exon_id "chr2_31335086_31335355_+"; exonnum "83"; txlen "15137";
chr2	ENSEMBL_gcm37	exon	31335086	31335355	0.0220462989811897	+	.	gene_id "ENSMUSG00000055632.19"; transcript_id "ENSMUSG00000055632.19_tx_74"; exon_id "chr2_31335086_31335355_+"; exonnum "84"; txlen "15188";
chr2	ENSEMBL_gcm37	exon	31335086	31335355	0.0213741813409955	+	.	gene_id "ENSMUSG00000055632.19"; transcript_id "ENSMUSG00000055632.19_tx_82"; exon_id "chr2_31335086_31335355_+"; exonnum "4"; txlen "2976";
chr2	ENSEMBL_gcm37	exon	31335086	31335355	0.0213741813409955	+	.	gene_id "ENSMUSG00000055632.19"; transcript_id "ENSMUSG00000055632.19_tx_83"; exon_id "chr2_31335086_31335355_+"; exonnum "4"; txlen "2856";
chr2	ENSEMBL_gcm37	exon	31335086	31335355	0.0205348721865456	+	.	gene_id "ENSMUSG00000055632.19"; transcript_id "ENSMUSG00000055632.19_tx_84"; exon_id "chr2_31335086_31335355_+"; exonnum "86"; txlen "15562";
chr2	ENSEMBL_gcm37	exon	31335086	31335355	0.0205348721865456	+	.	gene_id "ENSMUSG00000055632.19"; transcript_id "ENSMUSG00000055632.19_tx_85"; exon_id "chr2_31335086_31335355_+"; exonnum "87"; txlen "15682";
chr2	ENSEMBL_gcm37	exon	31335086	31335355	0.0199640853208586	+	.	gene_id "ENSMUSG00000055632.19"; transcript_id "ENSMUSG00000055632.19_tx_89"; exon_id "chr2_31335086_31335355_+"; exonnum "86"; txlen "15395";
chr2	ENSEMBL_gcm37	exon	31335086	31335355	0.0155620933984868	+	.	gene_id "ENSMUSG00000055632.19"; transcript_id "ENSMUSG00000055632.19_tx_92"; exon_id "chr2_31335086_31335355_+"; exonnum "83"; txlen "14923";
chr2	ENSEMBL_gcm37	exon	31335086	31335355	0.0155620933984868	+	.	gene_id "ENSMUSG00000055632.19"; transcript_id "ENSMUSG00000055632.19_tx_93"; exon_id "chr2_31335086_31335355_+"; exonnum "84"; txlen "15020";
chr2	ENSEMBL_gcm37	exon	31335086	31335355	0.0155620933984868	+	.	gene_id "ENSMUSG00000055632.19"; transcript_id "ENSMUSG00000055632.19_tx_94"; exon_id "chr2_31335086_31335355_+"; exonnum "84"; txlen "14974";
chr2	ENSEMBL_gcm37	exon	31335086	31335355	0.0155620933984868	+	.	gene_id "ENSMUSG00000055632.19"; transcript_id "ENSMUSG00000055632.19_tx_95"; exon_id "chr2_31335086_31335355_+"; exonnum "85"; txlen "15071";
chr2	ENSEMBL_gcm37	exon	31335086	31335355	0.0155620933984868	+	.	gene_id "ENSMUSG00000055632.19"; transcript_id "ENSMUSG00000055632.19_tx_96"; exon_id "chr2_31335086_31335355_+"; exonnum "81"; txlen "14693";
chr2	ENSEMBL_gcm37	exon	31335086	31335355	0.0155620933984868	+	.	gene_id "ENSMUSG00000055632.19"; transcript_id "ENSMUSG00000055632.19_tx_97"; exon_id "chr2_31335086_31335355_+"; exonnum "82"; txlen "14790";
chr2	ENSEMBL_gcm37	exon	31335086	31335355	0.0155620933984868	+	.	gene_id "ENSMUSG00000055632.19"; transcript_id "ENSMUSG00000055632.19_tx_98"; exon_id "chr2_31335086_31335355_+"; exonnum "82"; txlen "14744";
chr2	ENSEMBL_gcm37	exon	31335086	31335355	0.0155620933984868	+	.	gene_id "ENSMUSG00000055632.19"; transcript_id "ENSMUSG00000055632.19_tx_99"; exon_id "chr2_31335086_31335355_+"; exonnum "83"; txlen "14841";
chr2	HAVANA	exon	31336747	31336887	0	+	.	gene_id "ENSMUSG00000055632.19"; transcript_id "ENSMUST00000142448.8"; gene_type "protein_coding"; gene_name "Hmcn2"; transcript_type "protein_coding_CDS_not_defined"; transcript_name "Hmcn2-205"; exon_number 1; exon_id "ENSMUSE00000766271.2"; level 2; transcript_support_level "2"; mgi_id "MGI:2677838"; havana_gene "OTTMUSG00000011967.1"; havana_transcript "OTTMUST00000028512.1";
chr2	HAVANA	transcript	31336747	31350749	0	+	.	gene_id "ENSMUSG00000055632.19"; transcript_id "ENSMUST00000142448.8"; gene_type "protein_coding"; gene_name "Hmcn2"; transcript_type "protein_coding_CDS_not_defined"; transcript_name "Hmcn2-205"; level 2; transcript_support_level "2"; mgi_id "MGI:2677838"; havana_gene "OTTMUSG00000011967.1"; havana_transcript "OTTMUST00000028512.1";
chr2	sragcm37_es	exon	31339012	31339051	0.0657607313254822	+	.	gene_id "ENSMUSG00000055632.19"; transcript_id "ENSMUSG00000055632.19_tx_21"; exon_id "chr2_31339012_31339051_+"; exonnum "1"; txlen "2394";
chr2	sragcm37_es	exon	31339012	31339051	0.0570384422848544	+	.	gene_id "ENSMUSG00000055632.19"; transcript_id "ENSMUSG00000055632.19_tx_25"; exon_id "chr2_31339012_31339051_+"; exonnum "1"; txlen "2274";
chr2	sragcm37_es	exon	31339012	31339051	0.0531365228238378	+	.	gene_id "ENSMUSG00000055632.19"; transcript_id "ENSMUSG00000055632.19_tx_28"; exon_id "chr2_31339012_31339051_+"; exonnum "1"; txlen "1689";
chr2	sragcm37_es	exon	31339012	31339051	0.0342732997694877	+	.	gene_id "ENSMUSG00000055632.19"; transcript_id "ENSMUSG00000055632.19_tx_44"; exon_id "chr2_31339012_31339051_+"; exonnum "1"; txlen "1562";
chr2	sragcm37_es	exon	31339012	31339051	0.0295355572187049	+	.	gene_id "ENSMUSG00000055632.19"; transcript_id "ENSMUSG00000055632.19_tx_59"; exon_id "chr2_31339012_31339051_+"; exonnum "1"; txlen "1824";
chr2	sragcm37_es	exon	31340085	31340447	0.0215333716913966	+	.	gene_id "ENSMUSG00000055632.19"; transcript_id "ENSMUSG00000055632.19_tx_80"; exon_id "chr2_31340085_31340447_+"; exonnum "1"; txlen "1902";
chr2	sragcm37_es	exon	31340085	31340447	0.0215333716913966	+	.	gene_id "ENSMUSG00000055632.19"; transcript_id "ENSMUSG00000055632.19_tx_81"; exon_id "chr2_31340085_31340447_+"; exonnum "1"; txlen "1773";
chr2	HAVANA	exon	31340820	31340969	0	+	.	gene_id "ENSMUSG00000055632.19"; transcript_id "ENSMUST00000113532.9"; gene_type "protein_coding"; gene_name "Hmcn2"; transcript_type "protein_coding"; transcript_name "Hmcn2-201"; exon_number 87; exon_id "ENSMUSE00001206380.2"; level 1; protein_id "ENSMUSP00000109160.3"; transcript_support_level "5"; mgi_id "MGI:2677838"; tag "inferred_transcript_model"; tag "basic"; tag "Ensembl_canonical"; tag "GENCODE_Primary"; tag "appris_principal_1"; tag "exp_conf"; havana_gene "OTTMUSG00000011967.1"; havana_transcript "OTTMUST00000028289.1";
chr2	HAVANA	CDS	31340820	31340969	0	+	2	gene_id "ENSMUSG00000055632.19"; transcript_id "ENSMUST00000113532.9"; gene_type "protein_coding"; gene_name "Hmcn2"; transcript_type "protein_coding"; transcript_name "Hmcn2-201"; exon_number 87; exon_id "ENSMUSE00001206380.2"; level 1; protein_id "ENSMUSP00000109160.3"; transcript_support_level "5"; mgi_id "MGI:2677838"; tag "inferred_transcript_model"; tag "basic"; tag "Ensembl_canonical"; tag "GENCODE_Primary"; tag "appris_principal_1"; tag "exp_conf"; havana_gene "OTTMUSG00000011967.1"; havana_transcript "OTTMUST00000028289.1";
chr2	HAVANA	exon	31340820	31340969	0	+	.	gene_id "ENSMUSG00000055632.19"; transcript_id "ENSMUST00000226996.2"; gene_type "protein_coding"; gene_name "Hmcn2"; transcript_type "nonsense_mediated_decay"; transcript_name "Hmcn2-206"; exon_number 87; exon_id "ENSMUSE00001223682.2"; level 2; protein_id "ENSMUSP00000154649.2"; mgi_id "MGI:2677838"; tag "RNA_Seq_supported_partial"; havana_gene "OTTMUSG00000011967.1"; havana_transcript "OTTMUST00000169762.1";
chr2	HAVANA	UTR	31340820	31340969	0	+	.	gene_id "ENSMUSG00000055632.19"; transcript_id "ENSMUST00000226996.2"; gene_type "protein_coding"; gene_name "Hmcn2"; transcript_type "nonsense_mediated_decay"; transcript_name "Hmcn2-206"; exon_number 87; exon_id "ENSMUSE00001223682.2"; level 2; protein_id "ENSMUSP00000154649.2"; mgi_id "MGI:2677838"; tag "RNA_Seq_supported_partial"; havana_gene "OTTMUSG00000011967.1"; havana_transcript "OTTMUST00000169762.1";
chr2	HAVANA	exon	31340820	31340969	0	+	.	gene_id "ENSMUSG00000055632.19"; transcript_id "ENSMUST00000138821.8"; gene_type "protein_coding"; gene_name "Hmcn2"; transcript_type "retained_intron"; transcript_name "Hmcn2-203"; exon_number 3; exon_id "ENSMUSE00001223682.2"; level 2; transcript_support_level "2"; mgi_id "MGI:2677838"; havana_gene "OTTMUSG00000011967.1"; havana_transcript "OTTMUST00000028511.1";
chr2	HAVANA	exon	31340820	31340969	0	+	.	gene_id "ENSMUSG00000055632.19"; transcript_id "ENSMUST00000142448.8"; gene_type "protein_coding"; gene_name "Hmcn2"; transcript_type "protein_coding_CDS_not_defined"; transcript_name "Hmcn2-205"; exon_number 2; exon_id "ENSMUSE00001223682.2"; level 2; transcript_support_level "2"; mgi_id "MGI:2677838"; havana_gene "OTTMUSG00000011967.1"; havana_transcript "OTTMUST00000028512.1";
chr2	ENSEMBL_gcm37	exon	31340820	31340969	14.2411581595846	+	.	gene_id "ENSMUSG00000055632.19"; transcript_id "ENSMUSG00000055632.19_tx_1"; exon_id "chr2_31340820_31340969_+"; exonnum "87"; txlen "15464";
chr2	ENSEMBL_gcm37	exon	31340820	31340969	0.210215951101552	+	.	gene_id "ENSMUSG00000055632.19"; transcript_id "ENSMUSG00000055632.19_tx_10"; exon_id "chr2_31340820_31340969_+"; exonnum "3"; txlen "2725";
chr2	ENSEMBL_gcm37	exon	31340820	31340969	0.0151815679438898	+	.	gene_id "ENSMUSG00000055632.19"; transcript_id "ENSMUSG00000055632.19_tx_102"; exon_id "chr2_31340820_31340969_+"; exonnum "88"; txlen "15613";
chr2	ENSEMBL_gcm37	exon	31340820	31340969	0.0151815679438898	+	.	gene_id "ENSMUSG00000055632.19"; transcript_id "ENSMUSG00000055632.19_tx_103"; exon_id "chr2_31340820_31340969_+"; exonnum "89"; txlen "15733";
chr2	ENSEMBL_gcm37	exon	31340820	31340969	0.0150859641610041	+	.	gene_id "ENSMUSG00000055632.19"; transcript_id "ENSMUSG00000055632.19_tx_108"; exon_id "chr2_31340820_31340969_+"; exonnum "54"; txlen "10353";
chr2	ENSEMBL_gcm37	exon	31340820	31340969	0.0150859641610041	+	.	gene_id "ENSMUSG00000055632.19"; transcript_id "ENSMUSG00000055632.19_tx_109"; exon_id "chr2_31340820_31340969_+"; exonnum "53"; txlen "10211";
chr2	ENSEMBL_gcm37	exon	31340820	31340969	0.171128282646839	+	.	gene_id "ENSMUSG00000055632.19"; transcript_id "ENSMUSG00000055632.19_tx_11"; exon_id "chr2_31340820_31340969_+"; exonnum "3"; txlen "2605";
chr2	ENSEMBL_gcm37	exon	31340820	31340969	0.0150859641610041	+	.	gene_id "ENSMUSG00000055632.19"; transcript_id "ENSMUSG00000055632.19_tx_110"; exon_id "chr2_31340820_31340969_+"; exonnum "54"; txlen "10233";
chr2	ENSEMBL_gcm37	exon	31340820	31340969	0.0150859641610041	+	.	gene_id "ENSMUSG00000055632.19"; transcript_id "ENSMUSG00000055632.19_tx_111"; exon_id "chr2_31340820_31340969_+"; exonnum "54"; txlen "10224";
chr2	ENSEMBL_gcm37	exon	31340820	31340969	0.0150859641610041	+	.	gene_id "ENSMUSG00000055632.19"; transcript_id "ENSMUSG00000055632.19_tx_112"; exon_id "chr2_31340820_31340969_+"; exonnum "54"; txlen "10104";
chr2	ENSEMBL_gcm37	exon	31340820	31340969	0.0142652522819463	+	.	gene_id "ENSMUSG00000055632.19"; transcript_id "ENSMUSG00000055632.19_tx_113"; exon_id "chr2_31340820_31340969_+"; exonnum "81"; txlen "14365";
chr2	ENSEMBL_gcm37	exon	31340820	31340969	0.0142652522819463	+	.	gene_id "ENSMUSG00000055632.19"; transcript_id "ENSMUSG00000055632.19_tx_114"; exon_id "chr2_31340820_31340969_+"; exonnum "82"; txlen "14462";
chr2	ENSEMBL_gcm37	exon	31340820	31340969	0.0142652522819463	+	.	gene_id "ENSMUSG00000055632.19"; transcript_id "ENSMUSG00000055632.19_tx_115"; exon_id "chr2_31340820_31340969_+"; exonnum "82"; txlen "14416";
chr2	ENSEMBL_gcm37	exon	31340820	31340969	0.0142652522819463	+	.	gene_id "ENSMUSG00000055632.19"; transcript_id "ENSMUSG00000055632.19_tx_116"; exon_id "chr2_31340820_31340969_+"; exonnum "83"; txlen "14809";
chr2	ENSEMBL_gcm37	exon	31340820	31340969	0.0142652522819463	+	.	gene_id "ENSMUSG00000055632.19"; transcript_id "ENSMUSG00000055632.19_tx_117"; exon_id "chr2_31340820_31340969_+"; exonnum "83"; txlen "14513";
chr2	ENSEMBL_gcm37	exon	31340820	31340969	0.0142652522819463	+	.	gene_id "ENSMUSG00000055632.19"; transcript_id "ENSMUSG00000055632.19_tx_118"; exon_id "chr2_31340820_31340969_+"; exonnum "84"; txlen "14906";
chr2	ENSEMBL_gcm37	exon	31340820	31340969	0.0142652522819463	+	.	gene_id "ENSMUSG00000055632.19"; transcript_id "ENSMUSG00000055632.19_tx_119"; exon_id "chr2_31340820_31340969_+"; exonnum "84"; txlen "14860";
chr2	ENSEMBL_gcm37	exon	31340820	31340969	0.0142652522819463	+	.	gene_id "ENSMUSG00000055632.19"; transcript_id "ENSMUSG00000055632.19_tx_120"; exon_id "chr2_31340820_31340969_+"; exonnum "85"; txlen "14957";
chr2	ENSEMBL_gcm37	exon	31340820	31340969	0.0142652522819463	+	.	gene_id "ENSMUSG00000055632.19"; transcript_id "ENSMUSG00000055632.19_tx_121"; exon_id "chr2_31340820_31340969_+"; exonnum "79"; txlen "14135";
chr2	ENSEMBL_gcm37	exon	31340820	31340969	0.0142652522819463	+	.	gene_id "ENSMUSG00000055632.19"; transcript_id "ENSMUSG00000055632.19_tx_122"; exon_id "chr2_31340820_31340969_+"; exonnum "80"; txlen "14232";
chr2	ENSEMBL_gcm37	exon	31340820	31340969	0.0142652522819463	+	.	gene_id "ENSMUSG00000055632.19"; transcript_id "ENSMUSG00000055632.19_tx_123"; exon_id "chr2_31340820_31340969_+"; exonnum "80"; txlen "14186";
chr2	ENSEMBL_gcm37	exon	31340820	31340969	0.0142652522819463	+	.	gene_id "ENSMUSG00000055632.19"; transcript_id "ENSMUSG00000055632.19_tx_124"; exon_id "chr2_31340820_31340969_+"; exonnum "81"; txlen "14579";
chr2	ENSEMBL_gcm37	exon	31340820	31340969	0.0142652522819463	+	.	gene_id "ENSMUSG00000055632.19"; transcript_id "ENSMUSG00000055632.19_tx_125"; exon_id "chr2_31340820_31340969_+"; exonnum "81"; txlen "14283";
chr2	ENSEMBL_gcm37	exon	31340820	31340969	0.0142652522819463	+	.	gene_id "ENSMUSG00000055632.19"; transcript_id "ENSMUSG00000055632.19_tx_126"; exon_id "chr2_31340820_31340969_+"; exonnum "82"; txlen "14676";
chr2	ENSEMBL_gcm37	exon	31340820	31340969	0.0142652522819463	+	.	gene_id "ENSMUSG00000055632.19"; transcript_id "ENSMUSG00000055632.19_tx_127"; exon_id "chr2_31340820_31340969_+"; exonnum "82"; txlen "14630";
chr2	ENSEMBL_gcm37	exon	31340820	31340969	0.0142652522819463	+	.	gene_id "ENSMUSG00000055632.19"; transcript_id "ENSMUSG00000055632.19_tx_128"; exon_id "chr2_31340820_31340969_+"; exonnum "83"; txlen "14727";
chr2	ENSEMBL_gcm37	exon	31340820	31340969	0.0135298202457308	+	.	gene_id "ENSMUSG00000055632.19"; transcript_id "ENSMUSG00000055632.19_tx_133"; exon_id "chr2_31340820_31340969_+"; exonnum "3"; txlen "2701";
chr2	ENSEMBL_gcm37	exon	31340820	31340969	0.0135298202457308	+	.	gene_id "ENSMUSG00000055632.19"; transcript_id "ENSMUSG00000055632.19_tx_134"; exon_id "chr2_31340820_31340969_+"; exonnum "3"; txlen "2581";
chr2	ENSEMBL_gcm37	exon	31340820	31340969	0.013135767105056	+	.	gene_id "ENSMUSG00000055632.19"; transcript_id "ENSMUSG00000055632.19_tx_137"; exon_id "chr2_31340820_31340969_+"; exonnum "3"; txlen "2732";
chr2	ENSEMBL_gcm37	exon	31340820	31340969	0.10963793399409	+	.	gene_id "ENSMUSG00000055632.19"; transcript_id "ENSMUSG00000055632.19_tx_17"; exon_id "chr2_31340820_31340969_+"; exonnum "26"; txlen "6165";
chr2	ENSEMBL_gcm37	exon	31340820	31340969	0.0865874704165051	+	.	gene_id "ENSMUSG00000055632.19"; transcript_id "ENSMUSG00000055632.19_tx_18"; exon_id "chr2_31340820_31340969_+"; exonnum "87"; txlen "15344";
chr2	ENSEMBL_gcm37	exon	31340820	31340969	0.0735287252542311	+	.	gene_id "ENSMUSG00000055632.19"; transcript_id "ENSMUSG00000055632.19_tx_19"; exon_id "chr2_31340820_31340969_+"; exonnum "86"; txlen "15344";
chr2	ENSEMBL_gcm37	exon	31340820	31340969	2.37169734462238	+	.	gene_id "ENSMUSG00000055632.19"; transcript_id "ENSMUSG00000055632.19_tx_2"; exon_id "chr2_31340820_31340969_+"; exonnum "88"; txlen "15515";
chr2	ENSEMBL_gcm37	exon	31340820	31340969	0.0663692922815013	+	.	gene_id "ENSMUSG00000055632.19"; transcript_id "ENSMUSG00000055632.19_tx_20"; exon_id "chr2_31340820_31340969_+"; exonnum "87"; txlen "15335";
chr2	ENSEMBL_gcm37	exon	31340820	31340969	0.0657607313254822	+	.	gene_id "ENSMUSG00000055632.19"; transcript_id "ENSMUSG00000055632.19_tx_21"; exon_id "chr2_31340820_31340969_+"; exonnum "2"; txlen "2394";
chr2	ENSEMBL_gcm37	exon	31340820	31340969	0.0641788201140895	+	.	gene_id "ENSMUSG00000055632.19"; transcript_id "ENSMUSG00000055632.19_tx_22"; exon_id "chr2_31340820_31340969_+"; exonnum "69"; txlen "13432";
chr2	ENSEMBL_gcm37	exon	31340820	31340969	0.0641195966208926	+	.	gene_id "ENSMUSG00000055632.19"; transcript_id "ENSMUSG00000055632.19_tx_23"; exon_id "chr2_31340820_31340969_+"; exonnum "87"; txlen "15215";
chr2	ENSEMBL_gcm37	exon	31340820	31340969	0.0570384422848544	+	.	gene_id "ENSMUSG00000055632.19"; transcript_id "ENSMUSG00000055632.19_tx_25"; exon_id "chr2_31340820_31340969_+"; exonnum "2"; txlen "2274";
chr2	ENSEMBL_gcm37	exon	31340820	31340969	0.0539926958546066	+	.	gene_id "ENSMUSG00000055632.19"; transcript_id "ENSMUSG00000055632.19_tx_27"; exon_id "chr2_31340820_31340969_+"; exonnum "87"; txlen "15292";
chr2	ENSEMBL_gcm37	exon	31340820	31340969	0.0531365228238378	+	.	gene_id "ENSMUSG00000055632.19"; transcript_id "ENSMUSG00000055632.19_tx_28"; exon_id "chr2_31340820_31340969_+"; exonnum "2"; txlen "1689";
chr2	ENSEMBL_gcm37	exon	31340820	31340969	0.0518736446616228	+	.	gene_id "ENSMUSG00000055632.19"; transcript_id "ENSMUSG00000055632.19_tx_29"; exon_id "chr2_31340820_31340969_+"; exonnum "85"; txlen "15234";
chr2	ENSEMBL_gcm37	exon	31340820	31340969	0.051743000193998	+	.	gene_id "ENSMUSG00000055632.19"; transcript_id "ENSMUSG00000055632.19_tx_30"; exon_id "chr2_31340820_31340969_+"; exonnum "87"; txlen "15301";
chr2	ENSEMBL_gcm37	exon	31340820	31340969	0.051743000193998	+	.	gene_id "ENSMUSG00000055632.19"; transcript_id "ENSMUSG00000055632.19_tx_31"; exon_id "chr2_31340820_31340969_+"; exonnum "87"; txlen "15172";
chr2	ENSEMBL_gcm37	exon	31340820	31340969	0.0471203882609512	+	.	gene_id "ENSMUSG00000055632.19"; transcript_id "ENSMUSG00000055632.19_tx_38"; exon_id "chr2_31340820_31340969_+"; exonnum "3"; txlen "2149";
chr2	ENSEMBL_gcm37	exon	31340820	31340969	0.0456728481349109	+	.	gene_id "ENSMUSG00000055632.19"; transcript_id "ENSMUSG00000055632.19_tx_39"; exon_id "chr2_31340820_31340969_+"; exonnum "3"; txlen "2284";
chr2	ENSEMBL_gcm37	exon	31340820	31340969	0.0403298793989066	+	.	gene_id "ENSMUSG00000055632.19"; transcript_id "ENSMUSG00000055632.19_tx_40"; exon_id "chr2_31340820_31340969_+"; exonnum "86"; txlen "15367";
chr2	ENSEMBL_gcm37	exon	31340820	31340969	0.0402020746127577	+	.	gene_id "ENSMUSG00000055632.19"; transcript_id "ENSMUSG00000055632.19_tx_41"; exon_id "chr2_31340820_31340969_+"; exonnum "86"; txlen "15285";
chr2	ENSEMBL_gcm37	exon	31340820	31340969	0.0342732997694877	+	.	gene_id "ENSMUSG00000055632.19"; transcript_id "ENSMUSG00000055632.19_tx_44"; exon_id "chr2_31340820_31340969_+"; exonnum "2"; txlen "1562";
chr2	ENSEMBL_gcm37	exon	31340820	31340969	0.0342681162443603	+	.	gene_id "ENSMUSG00000055632.19"; transcript_id "ENSMUSG00000055632.19_tx_45"; exon_id "chr2_31340820_31340969_+"; exonnum "87"; txlen "15418";
chr2	ENSEMBL_gcm37	exon	31340820	31340969	0.0312118556590459	+	.	gene_id "ENSMUSG00000055632.19"; transcript_id "ENSMUSG00000055632.19_tx_46"; exon_id "chr2_31340820_31340969_+"; exonnum "3"; txlen "1856";
chr2	ENSEMBL_gcm37	exon	31340820	31340969	0.0311974468745081	+	.	gene_id "ENSMUSG00000055632.19"; transcript_id "ENSMUSG00000055632.19_tx_47"; exon_id "chr2_31340820_31340969_+"; exonnum "3"; txlen "2590";
chr2	ENSEMBL_gcm37	exon	31340820	31340969	0.0311974468745081	+	.	gene_id "ENSMUSG00000055632.19"; transcript_id "ENSMUSG00000055632.19_tx_48"; exon_id "chr2_31340820_31340969_+"; exonnum "3"; txlen "2719";
chr2	ENSEMBL_gcm37	exon	31340820	31340969	0.0311974468745081	+	.	gene_id "ENSMUSG00000055632.19"; transcript_id "ENSMUSG00000055632.19_tx_49"; exon_id "chr2_31340820_31340969_+"; exonnum "3"; txlen "2470";
chr2	ENSEMBL_gcm37	exon	31340820	31340969	0.567825644466427	+	.	gene_id "ENSMUSG00000055632.19"; transcript_id "ENSMUSG00000055632.19_tx_5"; exon_id "chr2_31340820_31340969_+"; exonnum "3"; txlen "2854";
chr2	ENSEMBL_gcm37	exon	31340820	31340969	0.0311974468745081	+	.	gene_id "ENSMUSG00000055632.19"; transcript_id "ENSMUSG00000055632.19_tx_50"; exon_id "chr2_31340820_31340969_+"; exonnum "3"; txlen "2599";
chr2	ENSEMBL_gcm37	exon	31340820	31340969	0.0311974468745081	+	.	gene_id "ENSMUSG00000055632.19"; transcript_id "ENSMUSG00000055632.19_tx_51"; exon_id "chr2_31340820_31340969_+"; exonnum "3"; txlen "2607";
chr2	ENSEMBL_gcm37	exon	31340820	31340969	0.0311974468745081	+	.	gene_id "ENSMUSG00000055632.19"; transcript_id "ENSMUSG00000055632.19_tx_52"; exon_id "chr2_31340820_31340969_+"; exonnum "3"; txlen "2343";
chr2	ENSEMBL_gcm37	exon	31340820	31340969	0.0311974468745081	+	.	gene_id "ENSMUSG00000055632.19"; transcript_id "ENSMUSG00000055632.19_tx_53"; exon_id "chr2_31340820_31340969_+"; exonnum "3"; txlen "2472";
chr2	ENSEMBL_gcm37	exon	31340820	31340969	0.0311974468745081	+	.	gene_id "ENSMUSG00000055632.19"; transcript_id "ENSMUSG00000055632.19_tx_54"; exon_id "chr2_31340820_31340969_+"; exonnum "3"; txlen "2478";
chr2	ENSEMBL_gcm37	exon	31340820	31340969	0.0295355572187049	+	.	gene_id "ENSMUSG00000055632.19"; transcript_id "ENSMUSG00000055632.19_tx_59"; exon_id "chr2_31340820_31340969_+"; exonnum "2"; txlen "1824";
chr2	ENSEMBL_gcm37	exon	31340820	31340969	0.474279403652998	+	.	gene_id "ENSMUSG00000055632.19"; transcript_id "ENSMUSG00000055632.19_tx_6"; exon_id "chr2_31340820_31340969_+"; exonnum "3"; txlen "2734";
chr2	ENSEMBL_gcm37	exon	31340820	31340969	0.0251432736016735	+	.	gene_id "ENSMUSG00000055632.19"; transcript_id "ENSMUSG00000055632.19_tx_69"; exon_id "chr2_31340820_31340969_+"; exonnum "55"; txlen "10447";
chr2	ENSEMBL_gcm37	exon	31340820	31340969	0.0251432736016735	+	.	gene_id "ENSMUSG00000055632.19"; transcript_id "ENSMUSG00000055632.19_tx_70"; exon_id "chr2_31340820_31340969_+"; exonnum "55"; txlen "10327";
chr2	ENSEMBL_gcm37	exon	31340820	31340969	0.0220462989811897	+	.	gene_id "ENSMUSG00000055632.19"; transcript_id "ENSMUSG00000055632.19_tx_73"; exon_id "chr2_31340820_31340969_+"; exonnum "84"; txlen "15137";
chr2	ENSEMBL_gcm37	exon	31340820	31340969	0.0220462989811897	+	.	gene_id "ENSMUSG00000055632.19"; transcript_id "ENSMUSG00000055632.19_tx_74"; exon_id "chr2_31340820_31340969_+"; exonnum "85"; txlen "15188";
chr2	ENSEMBL_gcm37	exon	31340820	31340969	0.0215333716913966	+	.	gene_id "ENSMUSG00000055632.19"; transcript_id "ENSMUSG00000055632.19_tx_80"; exon_id "chr2_31340820_31340969_+"; exonnum "2"; txlen "1902";
chr2	ENSEMBL_gcm37	exon	31340820	31340969	0.0215333716913966	+	.	gene_id "ENSMUSG00000055632.19"; transcript_id "ENSMUSG00000055632.19_tx_81"; exon_id "chr2_31340820_31340969_+"; exonnum "2"; txlen "1773";
chr2	ENSEMBL_gcm37	exon	31340820	31340969	0.0213741813409955	+	.	gene_id "ENSMUSG00000055632.19"; transcript_id "ENSMUSG00000055632.19_tx_82"; exon_id "chr2_31340820_31340969_+"; exonnum "5"; txlen "2976";
chr2	ENSEMBL_gcm37	exon	31340820	31340969	0.0213741813409955	+	.	gene_id "ENSMUSG00000055632.19"; transcript_id "ENSMUSG00000055632.19_tx_83"; exon_id "chr2_31340820_31340969_+"; exonnum "5"; txlen "2856";
chr2	ENSEMBL_gcm37	exon	31340820	31340969	0.0205348721865456	+	.	gene_id "ENSMUSG00000055632.19"; transcript_id "ENSMUSG00000055632.19_tx_84"; exon_id "chr2_31340820_31340969_+"; exonnum "87"; txlen "15562";
chr2	ENSEMBL_gcm37	exon	31340820	31340969	0.0205348721865456	+	.	gene_id "ENSMUSG00000055632.19"; transcript_id "ENSMUSG00000055632.19_tx_85"; exon_id "chr2_31340820_31340969_+"; exonnum "88"; txlen "15682";
chr2	ENSEMBL_gcm37	exon	31340820	31340969	0.0199640853208586	+	.	gene_id "ENSMUSG00000055632.19"; transcript_id "ENSMUSG00000055632.19_tx_89"; exon_id "chr2_31340820_31340969_+"; exonnum "87"; txlen "15395";
chr2	ENSEMBL_gcm37	exon	31340820	31340969	0.0155620933984868	+	.	gene_id "ENSMUSG00000055632.19"; transcript_id "ENSMUSG00000055632.19_tx_92"; exon_id "chr2_31340820_31340969_+"; exonnum "84"; txlen "14923";
chr2	ENSEMBL_gcm37	exon	31340820	31340969	0.0155620933984868	+	.	gene_id "ENSMUSG00000055632.19"; transcript_id "ENSMUSG00000055632.19_tx_93"; exon_id "chr2_31340820_31340969_+"; exonnum "85"; txlen "15020";
chr2	ENSEMBL_gcm37	exon	31340820	31340969	0.0155620933984868	+	.	gene_id "ENSMUSG00000055632.19"; transcript_id "ENSMUSG00000055632.19_tx_94"; exon_id "chr2_31340820_31340969_+"; exonnum "85"; txlen "14974";
chr2	ENSEMBL_gcm37	exon	31340820	31340969	0.0155620933984868	+	.	gene_id "ENSMUSG00000055632.19"; transcript_id "ENSMUSG00000055632.19_tx_95"; exon_id "chr2_31340820_31340969_+"; exonnum "86"; txlen "15071";
chr2	ENSEMBL_gcm37	exon	31340820	31340969	0.0155620933984868	+	.	gene_id "ENSMUSG00000055632.19"; transcript_id "ENSMUSG00000055632.19_tx_96"; exon_id "chr2_31340820_31340969_+"; exonnum "82"; txlen "14693";
chr2	ENSEMBL_gcm37	exon	31340820	31340969	0.0155620933984868	+	.	gene_id "ENSMUSG00000055632.19"; transcript_id "ENSMUSG00000055632.19_tx_97"; exon_id "chr2_31340820_31340969_+"; exonnum "83"; txlen "14790";
chr2	ENSEMBL_gcm37	exon	31340820	31340969	0.0155620933984868	+	.	gene_id "ENSMUSG00000055632.19"; transcript_id "ENSMUSG00000055632.19_tx_98"; exon_id "chr2_31340820_31340969_+"; exonnum "83"; txlen "14744";
chr2	ENSEMBL_gcm37	exon	31340820	31340969	0.0155620933984868	+	.	gene_id "ENSMUSG00000055632.19"; transcript_id "ENSMUSG00000055632.19_tx_99"; exon_id "chr2_31340820_31340969_+"; exonnum "84"; txlen "14841";
chr2	HAVANA	exon	31342822	31342959	0	+	.	gene_id "ENSMUSG00000055632.19"; transcript_id "ENSMUST00000113532.9"; gene_type "protein_coding"; gene_name "Hmcn2"; transcript_type "protein_coding"; transcript_name "Hmcn2-201"; exon_number 88; exon_id "ENSMUSE00001216329.2"; level 1; protein_id "ENSMUSP00000109160.3"; transcript_support_level "5"; mgi_id "MGI:2677838"; tag "inferred_transcript_model"; tag "basic"; tag "Ensembl_canonical"; tag "GENCODE_Primary"; tag "appris_principal_1"; tag "exp_conf"; havana_gene "OTTMUSG00000011967.1"; havana_transcript "OTTMUST00000028289.1";
chr2	HAVANA	CDS	31342822	31342959	0	+	2	gene_id "ENSMUSG00000055632.19"; transcript_id "ENSMUST00000113532.9"; gene_type "protein_coding"; gene_name "Hmcn2"; transcript_type "protein_coding"; transcript_name "Hmcn2-201"; exon_number 88; exon_id "ENSMUSE00001216329.2"; level 1; protein_id "ENSMUSP00000109160.3"; transcript_support_level "5"; mgi_id "MGI:2677838"; tag "inferred_transcript_model"; tag "basic"; tag "Ensembl_canonical"; tag "GENCODE_Primary"; tag "appris_principal_1"; tag "exp_conf"; havana_gene "OTTMUSG00000011967.1"; havana_transcript "OTTMUST00000028289.1";
chr2	HAVANA	exon	31342822	31342959	0	+	.	gene_id "ENSMUSG00000055632.19"; transcript_id "ENSMUST00000226996.2"; gene_type "protein_coding"; gene_name "Hmcn2"; transcript_type "nonsense_mediated_decay"; transcript_name "Hmcn2-206"; exon_number 88; exon_id "ENSMUSE00001220169.2"; level 2; protein_id "ENSMUSP00000154649.2"; mgi_id "MGI:2677838"; tag "RNA_Seq_supported_partial"; havana_gene "OTTMUSG00000011967.1"; havana_transcript "OTTMUST00000169762.1";
chr2	HAVANA	UTR	31342822	31342959	0	+	.	gene_id "ENSMUSG00000055632.19"; transcript_id "ENSMUST00000226996.2"; gene_type "protein_coding"; gene_name "Hmcn2"; transcript_type "nonsense_mediated_decay"; transcript_name "Hmcn2-206"; exon_number 88; exon_id "ENSMUSE00001220169.2"; level 2; protein_id "ENSMUSP00000154649.2"; mgi_id "MGI:2677838"; tag "RNA_Seq_supported_partial"; havana_gene "OTTMUSG00000011967.1"; havana_transcript "OTTMUST00000169762.1";
chr2	HAVANA	exon	31342822	31342959	0	+	.	gene_id "ENSMUSG00000055632.19"; transcript_id "ENSMUST00000138821.8"; gene_type "protein_coding"; gene_name "Hmcn2"; transcript_type "retained_intron"; transcript_name "Hmcn2-203"; exon_number 4; exon_id "ENSMUSE00001220169.2"; level 2; transcript_support_level "2"; mgi_id "MGI:2677838"; havana_gene "OTTMUSG00000011967.1"; havana_transcript "OTTMUST00000028511.1";
chr2	HAVANA	exon	31342822	31342959	0	+	.	gene_id "ENSMUSG00000055632.19"; transcript_id "ENSMUST00000142448.8"; gene_type "protein_coding"; gene_name "Hmcn2"; transcript_type "protein_coding_CDS_not_defined"; transcript_name "Hmcn2-205"; exon_number 3; exon_id "ENSMUSE00001220169.2"; level 2; transcript_support_level "2"; mgi_id "MGI:2677838"; havana_gene "OTTMUSG00000011967.1"; havana_transcript "OTTMUST00000028512.1";
chr2	ENSEMBL_gcm37	exon	31342822	31342959	14.2411581595846	+	.	gene_id "ENSMUSG00000055632.19"; transcript_id "ENSMUSG00000055632.19_tx_1"; exon_id "chr2_31342822_31342959_+"; exonnum "88"; txlen "15464";
chr2	ENSEMBL_gcm37	exon	31342822	31342959	0.210215951101552	+	.	gene_id "ENSMUSG00000055632.19"; transcript_id "ENSMUSG00000055632.19_tx_10"; exon_id "chr2_31342822_31342959_+"; exonnum "4"; txlen "2725";
chr2	ENSEMBL_gcm37	exon	31342822	31342959	0.0151815679438898	+	.	gene_id "ENSMUSG00000055632.19"; transcript_id "ENSMUSG00000055632.19_tx_102"; exon_id "chr2_31342822_31342959_+"; exonnum "89"; txlen "15613";
chr2	ENSEMBL_gcm37	exon	31342822	31342959	0.0151815679438898	+	.	gene_id "ENSMUSG00000055632.19"; transcript_id "ENSMUSG00000055632.19_tx_103"; exon_id "chr2_31342822_31342959_+"; exonnum "90"; txlen "15733";
chr2	ENSEMBL_gcm37	exon	31342822	31342959	0.0150859641610041	+	.	gene_id "ENSMUSG00000055632.19"; transcript_id "ENSMUSG00000055632.19_tx_108"; exon_id "chr2_31342822_31342959_+"; exonnum "55"; txlen "10353";
chr2	ENSEMBL_gcm37	exon	31342822	31342959	0.0150859641610041	+	.	gene_id "ENSMUSG00000055632.19"; transcript_id "ENSMUSG00000055632.19_tx_109"; exon_id "chr2_31342822_31342959_+"; exonnum "54"; txlen "10211";
chr2	ENSEMBL_gcm37	exon	31342822	31342959	0.171128282646839	+	.	gene_id "ENSMUSG00000055632.19"; transcript_id "ENSMUSG00000055632.19_tx_11"; exon_id "chr2_31342822_31342959_+"; exonnum "4"; txlen "2605";
chr2	ENSEMBL_gcm37	exon	31342822	31342959	0.0150859641610041	+	.	gene_id "ENSMUSG00000055632.19"; transcript_id "ENSMUSG00000055632.19_tx_110"; exon_id "chr2_31342822_31342959_+"; exonnum "55"; txlen "10233";
chr2	ENSEMBL_gcm37	exon	31342822	31342959	0.0150859641610041	+	.	gene_id "ENSMUSG00000055632.19"; transcript_id "ENSMUSG00000055632.19_tx_111"; exon_id "chr2_31342822_31342959_+"; exonnum "55"; txlen "10224";
chr2	ENSEMBL_gcm37	exon	31342822	31342959	0.0150859641610041	+	.	gene_id "ENSMUSG00000055632.19"; transcript_id "ENSMUSG00000055632.19_tx_112"; exon_id "chr2_31342822_31342959_+"; exonnum "55"; txlen "10104";
chr2	ENSEMBL_gcm37	exon	31342822	31342959	0.0142652522819463	+	.	gene_id "ENSMUSG00000055632.19"; transcript_id "ENSMUSG00000055632.19_tx_113"; exon_id "chr2_31342822_31342959_+"; exonnum "82"; txlen "14365";
chr2	ENSEMBL_gcm37	exon	31342822	31342959	0.0142652522819463	+	.	gene_id "ENSMUSG00000055632.19"; transcript_id "ENSMUSG00000055632.19_tx_114"; exon_id "chr2_31342822_31342959_+"; exonnum "83"; txlen "14462";
chr2	ENSEMBL_gcm37	exon	31342822	31342959	0.0142652522819463	+	.	gene_id "ENSMUSG00000055632.19"; transcript_id "ENSMUSG00000055632.19_tx_115"; exon_id "chr2_31342822_31342959_+"; exonnum "83"; txlen "14416";
chr2	ENSEMBL_gcm37	exon	31342822	31342959	0.0142652522819463	+	.	gene_id "ENSMUSG00000055632.19"; transcript_id "ENSMUSG00000055632.19_tx_116"; exon_id "chr2_31342822_31342959_+"; exonnum "84"; txlen "14809";
chr2	ENSEMBL_gcm37	exon	31342822	31342959	0.0142652522819463	+	.	gene_id "ENSMUSG00000055632.19"; transcript_id "ENSMUSG00000055632.19_tx_117"; exon_id "chr2_31342822_31342959_+"; exonnum "84"; txlen "14513";
chr2	ENSEMBL_gcm37	exon	31342822	31342959	0.0142652522819463	+	.	gene_id "ENSMUSG00000055632.19"; transcript_id "ENSMUSG00000055632.19_tx_118"; exon_id "chr2_31342822_31342959_+"; exonnum "85"; txlen "14906";
chr2	ENSEMBL_gcm37	exon	31342822	31342959	0.0142652522819463	+	.	gene_id "ENSMUSG00000055632.19"; transcript_id "ENSMUSG00000055632.19_tx_119"; exon_id "chr2_31342822_31342959_+"; exonnum "85"; txlen "14860";
chr2	ENSEMBL_gcm37	exon	31342822	31342959	0.0142652522819463	+	.	gene_id "ENSMUSG00000055632.19"; transcript_id "ENSMUSG00000055632.19_tx_120"; exon_id "chr2_31342822_31342959_+"; exonnum "86"; txlen "14957";
chr2	ENSEMBL_gcm37	exon	31342822	31342959	0.0142652522819463	+	.	gene_id "ENSMUSG00000055632.19"; transcript_id "ENSMUSG00000055632.19_tx_121"; exon_id "chr2_31342822_31342959_+"; exonnum "80"; txlen "14135";
chr2	ENSEMBL_gcm37	exon	31342822	31342959	0.0142652522819463	+	.	gene_id "ENSMUSG00000055632.19"; transcript_id "ENSMUSG00000055632.19_tx_122"; exon_id "chr2_31342822_31342959_+"; exonnum "81"; txlen "14232";
chr2	ENSEMBL_gcm37	exon	31342822	31342959	0.0142652522819463	+	.	gene_id "ENSMUSG00000055632.19"; transcript_id "ENSMUSG00000055632.19_tx_123"; exon_id "chr2_31342822_31342959_+"; exonnum "81"; txlen "14186";
chr2	ENSEMBL_gcm37	exon	31342822	31342959	0.0142652522819463	+	.	gene_id "ENSMUSG00000055632.19"; transcript_id "ENSMUSG00000055632.19_tx_124"; exon_id "chr2_31342822_31342959_+"; exonnum "82"; txlen "14579";
chr2	ENSEMBL_gcm37	exon	31342822	31342959	0.0142652522819463	+	.	gene_id "ENSMUSG00000055632.19"; transcript_id "ENSMUSG00000055632.19_tx_125"; exon_id "chr2_31342822_31342959_+"; exonnum "82"; txlen "14283";
chr2	ENSEMBL_gcm37	exon	31342822	31342959	0.0142652522819463	+	.	gene_id "ENSMUSG00000055632.19"; transcript_id "ENSMUSG00000055632.19_tx_126"; exon_id "chr2_31342822_31342959_+"; exonnum "83"; txlen "14676";
chr2	ENSEMBL_gcm37	exon	31342822	31342959	0.0142652522819463	+	.	gene_id "ENSMUSG00000055632.19"; transcript_id "ENSMUSG00000055632.19_tx_127"; exon_id "chr2_31342822_31342959_+"; exonnum "83"; txlen "14630";
chr2	ENSEMBL_gcm37	exon	31342822	31342959	0.0142652522819463	+	.	gene_id "ENSMUSG00000055632.19"; transcript_id "ENSMUSG00000055632.19_tx_128"; exon_id "chr2_31342822_31342959_+"; exonnum "84"; txlen "14727";
chr2	ENSEMBL_gcm37	exon	31342822	31342959	0.0135298202457308	+	.	gene_id "ENSMUSG00000055632.19"; transcript_id "ENSMUSG00000055632.19_tx_133"; exon_id "chr2_31342822_31342959_+"; exonnum "4"; txlen "2701";
chr2	ENSEMBL_gcm37	exon	31342822	31342959	0.0135298202457308	+	.	gene_id "ENSMUSG00000055632.19"; transcript_id "ENSMUSG00000055632.19_tx_134"; exon_id "chr2_31342822_31342959_+"; exonnum "4"; txlen "2581";
chr2	ENSEMBL_gcm37	exon	31342822	31342959	0.013135767105056	+	.	gene_id "ENSMUSG00000055632.19"; transcript_id "ENSMUSG00000055632.19_tx_137"; exon_id "chr2_31342822_31342959_+"; exonnum "4"; txlen "2732";
chr2	ENSEMBL_gcm37	exon	31342822	31342959	0.10963793399409	+	.	gene_id "ENSMUSG00000055632.19"; transcript_id "ENSMUSG00000055632.19_tx_17"; exon_id "chr2_31342822_31342959_+"; exonnum "27"; txlen "6165";
chr2	ENSEMBL_gcm37	exon	31342822	31342959	0.0865874704165051	+	.	gene_id "ENSMUSG00000055632.19"; transcript_id "ENSMUSG00000055632.19_tx_18"; exon_id "chr2_31342822_31342959_+"; exonnum "88"; txlen "15344";
chr2	ENSEMBL_gcm37	exon	31342822	31342959	0.0735287252542311	+	.	gene_id "ENSMUSG00000055632.19"; transcript_id "ENSMUSG00000055632.19_tx_19"; exon_id "chr2_31342822_31342959_+"; exonnum "87"; txlen "15344";
chr2	ENSEMBL_gcm37	exon	31342822	31342959	2.37169734462238	+	.	gene_id "ENSMUSG00000055632.19"; transcript_id "ENSMUSG00000055632.19_tx_2"; exon_id "chr2_31342822_31342959_+"; exonnum "89"; txlen "15515";
chr2	ENSEMBL_gcm37	exon	31342822	31342959	0.0663692922815013	+	.	gene_id "ENSMUSG00000055632.19"; transcript_id "ENSMUSG00000055632.19_tx_20"; exon_id "chr2_31342822_31342959_+"; exonnum "88"; txlen "15335";
chr2	ENSEMBL_gcm37	exon	31342822	31342959	0.0657607313254822	+	.	gene_id "ENSMUSG00000055632.19"; transcript_id "ENSMUSG00000055632.19_tx_21"; exon_id "chr2_31342822_31342959_+"; exonnum "3"; txlen "2394";
chr2	ENSEMBL_gcm37	exon	31342822	31342959	0.0641788201140895	+	.	gene_id "ENSMUSG00000055632.19"; transcript_id "ENSMUSG00000055632.19_tx_22"; exon_id "chr2_31342822_31342959_+"; exonnum "70"; txlen "13432";
chr2	ENSEMBL_gcm37	exon	31342822	31342959	0.0641195966208926	+	.	gene_id "ENSMUSG00000055632.19"; transcript_id "ENSMUSG00000055632.19_tx_23"; exon_id "chr2_31342822_31342959_+"; exonnum "88"; txlen "15215";
chr2	ENSEMBL_gcm37	exon	31342822	31342959	0.0570384422848544	+	.	gene_id "ENSMUSG00000055632.19"; transcript_id "ENSMUSG00000055632.19_tx_25"; exon_id "chr2_31342822_31342959_+"; exonnum "3"; txlen "2274";
chr2	ENSEMBL_gcm37	exon	31342822	31342959	0.0539926958546066	+	.	gene_id "ENSMUSG00000055632.19"; transcript_id "ENSMUSG00000055632.19_tx_27"; exon_id "chr2_31342822_31342959_+"; exonnum "88"; txlen "15292";
chr2	ENSEMBL_gcm37	exon	31342822	31342959	0.0531365228238378	+	.	gene_id "ENSMUSG00000055632.19"; transcript_id "ENSMUSG00000055632.19_tx_28"; exon_id "chr2_31342822_31342959_+"; exonnum "3"; txlen "1689";
chr2	ENSEMBL_gcm37	exon	31342822	31342959	0.0518736446616228	+	.	gene_id "ENSMUSG00000055632.19"; transcript_id "ENSMUSG00000055632.19_tx_29"; exon_id "chr2_31342822_31342959_+"; exonnum "86"; txlen "15234";
chr2	ENSEMBL_gcm37	exon	31342822	31342959	0.051743000193998	+	.	gene_id "ENSMUSG00000055632.19"; transcript_id "ENSMUSG00000055632.19_tx_30"; exon_id "chr2_31342822_31342959_+"; exonnum "88"; txlen "15301";
chr2	ENSEMBL_gcm37	exon	31342822	31342959	0.051743000193998	+	.	gene_id "ENSMUSG00000055632.19"; transcript_id "ENSMUSG00000055632.19_tx_31"; exon_id "chr2_31342822_31342959_+"; exonnum "88"; txlen "15172";
chr2	ENSEMBL_gcm37	exon	31342822	31342959	0.0471203882609512	+	.	gene_id "ENSMUSG00000055632.19"; transcript_id "ENSMUSG00000055632.19_tx_38"; exon_id "chr2_31342822_31342959_+"; exonnum "4"; txlen "2149";
chr2	ENSEMBL_gcm37	exon	31342822	31342959	0.0456728481349109	+	.	gene_id "ENSMUSG00000055632.19"; transcript_id "ENSMUSG00000055632.19_tx_39"; exon_id "chr2_31342822_31342959_+"; exonnum "4"; txlen "2284";
chr2	ENSEMBL_gcm37	exon	31342822	31342959	0.0403298793989066	+	.	gene_id "ENSMUSG00000055632.19"; transcript_id "ENSMUSG00000055632.19_tx_40"; exon_id "chr2_31342822_31342959_+"; exonnum "87"; txlen "15367";
chr2	ENSEMBL_gcm37	exon	31342822	31342959	0.0402020746127577	+	.	gene_id "ENSMUSG00000055632.19"; transcript_id "ENSMUSG00000055632.19_tx_41"; exon_id "chr2_31342822_31342959_+"; exonnum "87"; txlen "15285";
chr2	ENSEMBL_gcm37	exon	31342822	31342959	0.0342732997694877	+	.	gene_id "ENSMUSG00000055632.19"; transcript_id "ENSMUSG00000055632.19_tx_44"; exon_id "chr2_31342822_31342959_+"; exonnum "3"; txlen "1562";
chr2	ENSEMBL_gcm37	exon	31342822	31342959	0.0342681162443603	+	.	gene_id "ENSMUSG00000055632.19"; transcript_id "ENSMUSG00000055632.19_tx_45"; exon_id "chr2_31342822_31342959_+"; exonnum "88"; txlen "15418";
chr2	ENSEMBL_gcm37	exon	31342822	31342959	0.0312118556590459	+	.	gene_id "ENSMUSG00000055632.19"; transcript_id "ENSMUSG00000055632.19_tx_46"; exon_id "chr2_31342822_31342959_+"; exonnum "4"; txlen "1856";
chr2	ENSEMBL_gcm37	exon	31342822	31342959	0.0311974468745081	+	.	gene_id "ENSMUSG00000055632.19"; transcript_id "ENSMUSG00000055632.19_tx_47"; exon_id "chr2_31342822_31342959_+"; exonnum "4"; txlen "2590";
chr2	ENSEMBL_gcm37	exon	31342822	31342959	0.0311974468745081	+	.	gene_id "ENSMUSG00000055632.19"; transcript_id "ENSMUSG00000055632.19_tx_48"; exon_id "chr2_31342822_31342959_+"; exonnum "4"; txlen "2719";
chr2	ENSEMBL_gcm37	exon	31342822	31342959	0.0311974468745081	+	.	gene_id "ENSMUSG00000055632.19"; transcript_id "ENSMUSG00000055632.19_tx_49"; exon_id "chr2_31342822_31342959_+"; exonnum "4"; txlen "2470";
chr2	ENSEMBL_gcm37	exon	31342822	31342959	0.567825644466427	+	.	gene_id "ENSMUSG00000055632.19"; transcript_id "ENSMUSG00000055632.19_tx_5"; exon_id "chr2_31342822_31342959_+"; exonnum "4"; txlen "2854";
chr2	ENSEMBL_gcm37	exon	31342822	31342959	0.0311974468745081	+	.	gene_id "ENSMUSG00000055632.19"; transcript_id "ENSMUSG00000055632.19_tx_50"; exon_id "chr2_31342822_31342959_+"; exonnum "4"; txlen "2599";
chr2	ENSEMBL_gcm37	exon	31342822	31342959	0.0311974468745081	+	.	gene_id "ENSMUSG00000055632.19"; transcript_id "ENSMUSG00000055632.19_tx_51"; exon_id "chr2_31342822_31342959_+"; exonnum "4"; txlen "2607";
chr2	ENSEMBL_gcm37	exon	31342822	31342959	0.0311974468745081	+	.	gene_id "ENSMUSG00000055632.19"; transcript_id "ENSMUSG00000055632.19_tx_52"; exon_id "chr2_31342822_31342959_+"; exonnum "4"; txlen "2343";
chr2	ENSEMBL_gcm37	exon	31342822	31342959	0.0311974468745081	+	.	gene_id "ENSMUSG00000055632.19"; transcript_id "ENSMUSG00000055632.19_tx_53"; exon_id "chr2_31342822_31342959_+"; exonnum "4"; txlen "2472";
chr2	ENSEMBL_gcm37	exon	31342822	31342959	0.0311974468745081	+	.	gene_id "ENSMUSG00000055632.19"; transcript_id "ENSMUSG00000055632.19_tx_54"; exon_id "chr2_31342822_31342959_+"; exonnum "4"; txlen "2478";
chr2	ENSEMBL_gcm37	exon	31342822	31342959	0.0295355572187049	+	.	gene_id "ENSMUSG00000055632.19"; transcript_id "ENSMUSG00000055632.19_tx_59"; exon_id "chr2_31342822_31342959_+"; exonnum "3"; txlen "1824";
chr2	ENSEMBL_gcm37	exon	31342822	31342959	0.474279403652998	+	.	gene_id "ENSMUSG00000055632.19"; transcript_id "ENSMUSG00000055632.19_tx_6"; exon_id "chr2_31342822_31342959_+"; exonnum "4"; txlen "2734";
chr2	ENSEMBL_gcm37	exon	31342822	31342959	0.0251432736016735	+	.	gene_id "ENSMUSG00000055632.19"; transcript_id "ENSMUSG00000055632.19_tx_69"; exon_id "chr2_31342822_31342959_+"; exonnum "56"; txlen "10447";
chr2	ENSEMBL_gcm37	exon	31342822	31342959	0.0251432736016735	+	.	gene_id "ENSMUSG00000055632.19"; transcript_id "ENSMUSG00000055632.19_tx_70"; exon_id "chr2_31342822_31342959_+"; exonnum "56"; txlen "10327";
chr2	ENSEMBL_gcm37	exon	31342822	31342959	0.0220462989811897	+	.	gene_id "ENSMUSG00000055632.19"; transcript_id "ENSMUSG00000055632.19_tx_73"; exon_id "chr2_31342822_31342959_+"; exonnum "85"; txlen "15137";
chr2	ENSEMBL_gcm37	exon	31342822	31342959	0.0220462989811897	+	.	gene_id "ENSMUSG00000055632.19"; transcript_id "ENSMUSG00000055632.19_tx_74"; exon_id "chr2_31342822_31342959_+"; exonnum "86"; txlen "15188";
chr2	ENSEMBL_gcm37	exon	31342822	31342959	0.0215333716913966	+	.	gene_id "ENSMUSG00000055632.19"; transcript_id "ENSMUSG00000055632.19_tx_80"; exon_id "chr2_31342822_31342959_+"; exonnum "3"; txlen "1902";
chr2	ENSEMBL_gcm37	exon	31342822	31342959	0.0215333716913966	+	.	gene_id "ENSMUSG00000055632.19"; transcript_id "ENSMUSG00000055632.19_tx_81"; exon_id "chr2_31342822_31342959_+"; exonnum "3"; txlen "1773";
chr2	ENSEMBL_gcm37	exon	31342822	31342959	0.0213741813409955	+	.	gene_id "ENSMUSG00000055632.19"; transcript_id "ENSMUSG00000055632.19_tx_82"; exon_id "chr2_31342822_31342959_+"; exonnum "6"; txlen "2976";
chr2	ENSEMBL_gcm37	exon	31342822	31342959	0.0213741813409955	+	.	gene_id "ENSMUSG00000055632.19"; transcript_id "ENSMUSG00000055632.19_tx_83"; exon_id "chr2_31342822_31342959_+"; exonnum "6"; txlen "2856";
chr2	ENSEMBL_gcm37	exon	31342822	31342959	0.0205348721865456	+	.	gene_id "ENSMUSG00000055632.19"; transcript_id "ENSMUSG00000055632.19_tx_84"; exon_id "chr2_31342822_31342959_+"; exonnum "88"; txlen "15562";
chr2	ENSEMBL_gcm37	exon	31342822	31342959	0.0205348721865456	+	.	gene_id "ENSMUSG00000055632.19"; transcript_id "ENSMUSG00000055632.19_tx_85"; exon_id "chr2_31342822_31342959_+"; exonnum "89"; txlen "15682";
chr2	ENSEMBL_gcm37	exon	31342822	31342959	0.0199640853208586	+	.	gene_id "ENSMUSG00000055632.19"; transcript_id "ENSMUSG00000055632.19_tx_89"; exon_id "chr2_31342822_31342959_+"; exonnum "88"; txlen "15395";
chr2	ENSEMBL_gcm37	exon	31342822	31342959	0.0155620933984868	+	.	gene_id "ENSMUSG00000055632.19"; transcript_id "ENSMUSG00000055632.19_tx_92"; exon_id "chr2_31342822_31342959_+"; exonnum "85"; txlen "14923";
chr2	ENSEMBL_gcm37	exon	31342822	31342959	0.0155620933984868	+	.	gene_id "ENSMUSG00000055632.19"; transcript_id "ENSMUSG00000055632.19_tx_93"; exon_id "chr2_31342822_31342959_+"; exonnum "86"; txlen "15020";
chr2	ENSEMBL_gcm37	exon	31342822	31342959	0.0155620933984868	+	.	gene_id "ENSMUSG00000055632.19"; transcript_id "ENSMUSG00000055632.19_tx_94"; exon_id "chr2_31342822_31342959_+"; exonnum "86"; txlen "14974";
chr2	ENSEMBL_gcm37	exon	31342822	31342959	0.0155620933984868	+	.	gene_id "ENSMUSG00000055632.19"; transcript_id "ENSMUSG00000055632.19_tx_95"; exon_id "chr2_31342822_31342959_+"; exonnum "87"; txlen "15071";
chr2	ENSEMBL_gcm37	exon	31342822	31342959	0.0155620933984868	+	.	gene_id "ENSMUSG00000055632.19"; transcript_id "ENSMUSG00000055632.19_tx_96"; exon_id "chr2_31342822_31342959_+"; exonnum "83"; txlen "14693";
chr2	ENSEMBL_gcm37	exon	31342822	31342959	0.0155620933984868	+	.	gene_id "ENSMUSG00000055632.19"; transcript_id "ENSMUSG00000055632.19_tx_97"; exon_id "chr2_31342822_31342959_+"; exonnum "84"; txlen "14790";
chr2	ENSEMBL_gcm37	exon	31342822	31342959	0.0155620933984868	+	.	gene_id "ENSMUSG00000055632.19"; transcript_id "ENSMUSG00000055632.19_tx_98"; exon_id "chr2_31342822_31342959_+"; exonnum "84"; txlen "14744";
chr2	ENSEMBL_gcm37	exon	31342822	31342959	0.0155620933984868	+	.	gene_id "ENSMUSG00000055632.19"; transcript_id "ENSMUSG00000055632.19_tx_99"; exon_id "chr2_31342822_31342959_+"; exonnum "85"; txlen "14841";
chr2	HAVANA	exon	31343055	31343176	0	+	.	gene_id "ENSMUSG00000055632.19"; transcript_id "ENSMUST00000113532.9"; gene_type "protein_coding"; gene_name "Hmcn2"; transcript_type "protein_coding"; transcript_name "Hmcn2-201"; exon_number 89; exon_id "ENSMUSE00001252971.2"; level 1; protein_id "ENSMUSP00000109160.3"; transcript_support_level "5"; mgi_id "MGI:2677838"; tag "inferred_transcript_model"; tag "basic"; tag "Ensembl_canonical"; tag "GENCODE_Primary"; tag "appris_principal_1"; tag "exp_conf"; havana_gene "OTTMUSG00000011967.1"; havana_transcript "OTTMUST00000028289.1";
chr2	HAVANA	CDS	31343055	31343176	0	+	2	gene_id "ENSMUSG00000055632.19"; transcript_id "ENSMUST00000113532.9"; gene_type "protein_coding"; gene_name "Hmcn2"; transcript_type "protein_coding"; transcript_name "Hmcn2-201"; exon_number 89; exon_id "ENSMUSE00001252971.2"; level 1; protein_id "ENSMUSP00000109160.3"; transcript_support_level "5"; mgi_id "MGI:2677838"; tag "inferred_transcript_model"; tag "basic"; tag "Ensembl_canonical"; tag "GENCODE_Primary"; tag "appris_principal_1"; tag "exp_conf"; havana_gene "OTTMUSG00000011967.1"; havana_transcript "OTTMUST00000028289.1";
chr2	HAVANA	exon	31343055	31343176	0	+	.	gene_id "ENSMUSG00000055632.19"; transcript_id "ENSMUST00000226996.2"; gene_type "protein_coding"; gene_name "Hmcn2"; transcript_type "nonsense_mediated_decay"; transcript_name "Hmcn2-206"; exon_number 89; exon_id "ENSMUSE00001241162.2"; level 2; protein_id "ENSMUSP00000154649.2"; mgi_id "MGI:2677838"; tag "RNA_Seq_supported_partial"; havana_gene "OTTMUSG00000011967.1"; havana_transcript "OTTMUST00000169762.1";
chr2	HAVANA	UTR	31343055	31343176	0	+	.	gene_id "ENSMUSG00000055632.19"; transcript_id "ENSMUST00000226996.2"; gene_type "protein_coding"; gene_name "Hmcn2"; transcript_type "nonsense_mediated_decay"; transcript_name "Hmcn2-206"; exon_number 89; exon_id "ENSMUSE00001241162.2"; level 2; protein_id "ENSMUSP00000154649.2"; mgi_id "MGI:2677838"; tag "RNA_Seq_supported_partial"; havana_gene "OTTMUSG00000011967.1"; havana_transcript "OTTMUST00000169762.1";
chr2	HAVANA	exon	31343055	31343176	0	+	.	gene_id "ENSMUSG00000055632.19"; transcript_id "ENSMUST00000138821.8"; gene_type "protein_coding"; gene_name "Hmcn2"; transcript_type "retained_intron"; transcript_name "Hmcn2-203"; exon_number 5; exon_id "ENSMUSE00001241162.2"; level 2; transcript_support_level "2"; mgi_id "MGI:2677838"; havana_gene "OTTMUSG00000011967.1"; havana_transcript "OTTMUST00000028511.1";
chr2	HAVANA	exon	31343055	31343176	0	+	.	gene_id "ENSMUSG00000055632.19"; transcript_id "ENSMUST00000142448.8"; gene_type "protein_coding"; gene_name "Hmcn2"; transcript_type "protein_coding_CDS_not_defined"; transcript_name "Hmcn2-205"; exon_number 4; exon_id "ENSMUSE00001241162.2"; level 2; transcript_support_level "2"; mgi_id "MGI:2677838"; havana_gene "OTTMUSG00000011967.1"; havana_transcript "OTTMUST00000028512.1";
chr2	ENSEMBL_gcm37	exon	31343055	31343176	14.2411581595846	+	.	gene_id "ENSMUSG00000055632.19"; transcript_id "ENSMUSG00000055632.19_tx_1"; exon_id "chr2_31343055_31343176_+"; exonnum "89"; txlen "15464";
chr2	ENSEMBL_gcm37	exon	31343055	31343176	0.210215951101552	+	.	gene_id "ENSMUSG00000055632.19"; transcript_id "ENSMUSG00000055632.19_tx_10"; exon_id "chr2_31343055_31343176_+"; exonnum "5"; txlen "2725";
chr2	ENSEMBL_gcm37	exon	31343055	31343176	0.0151815679438898	+	.	gene_id "ENSMUSG00000055632.19"; transcript_id "ENSMUSG00000055632.19_tx_102"; exon_id "chr2_31343055_31343176_+"; exonnum "90"; txlen "15613";
chr2	ENSEMBL_gcm37	exon	31343055	31343176	0.0151815679438898	+	.	gene_id "ENSMUSG00000055632.19"; transcript_id "ENSMUSG00000055632.19_tx_103"; exon_id "chr2_31343055_31343176_+"; exonnum "91"; txlen "15733";
chr2	ENSEMBL_gcm37	exon	31343055	31343176	0.0150859641610041	+	.	gene_id "ENSMUSG00000055632.19"; transcript_id "ENSMUSG00000055632.19_tx_108"; exon_id "chr2_31343055_31343176_+"; exonnum "56"; txlen "10353";
chr2	ENSEMBL_gcm37	exon	31343055	31343176	0.0150859641610041	+	.	gene_id "ENSMUSG00000055632.19"; transcript_id "ENSMUSG00000055632.19_tx_109"; exon_id "chr2_31343055_31343176_+"; exonnum "55"; txlen "10211";
chr2	ENSEMBL_gcm37	exon	31343055	31343176	0.171128282646839	+	.	gene_id "ENSMUSG00000055632.19"; transcript_id "ENSMUSG00000055632.19_tx_11"; exon_id "chr2_31343055_31343176_+"; exonnum "5"; txlen "2605";
chr2	ENSEMBL_gcm37	exon	31343055	31343176	0.0150859641610041	+	.	gene_id "ENSMUSG00000055632.19"; transcript_id "ENSMUSG00000055632.19_tx_110"; exon_id "chr2_31343055_31343176_+"; exonnum "56"; txlen "10233";
chr2	ENSEMBL_gcm37	exon	31343055	31343176	0.0150859641610041	+	.	gene_id "ENSMUSG00000055632.19"; transcript_id "ENSMUSG00000055632.19_tx_111"; exon_id "chr2_31343055_31343176_+"; exonnum "56"; txlen "10224";
chr2	ENSEMBL_gcm37	exon	31343055	31343176	0.0150859641610041	+	.	gene_id "ENSMUSG00000055632.19"; transcript_id "ENSMUSG00000055632.19_tx_112"; exon_id "chr2_31343055_31343176_+"; exonnum "56"; txlen "10104";
chr2	ENSEMBL_gcm37	exon	31343055	31343176	0.0142652522819463	+	.	gene_id "ENSMUSG00000055632.19"; transcript_id "ENSMUSG00000055632.19_tx_113"; exon_id "chr2_31343055_31343176_+"; exonnum "83"; txlen "14365";
chr2	ENSEMBL_gcm37	exon	31343055	31343176	0.0142652522819463	+	.	gene_id "ENSMUSG00000055632.19"; transcript_id "ENSMUSG00000055632.19_tx_114"; exon_id "chr2_31343055_31343176_+"; exonnum "84"; txlen "14462";
chr2	ENSEMBL_gcm37	exon	31343055	31343176	0.0142652522819463	+	.	gene_id "ENSMUSG00000055632.19"; transcript_id "ENSMUSG00000055632.19_tx_115"; exon_id "chr2_31343055_31343176_+"; exonnum "84"; txlen "14416";
chr2	ENSEMBL_gcm37	exon	31343055	31343176	0.0142652522819463	+	.	gene_id "ENSMUSG00000055632.19"; transcript_id "ENSMUSG00000055632.19_tx_116"; exon_id "chr2_31343055_31343176_+"; exonnum "85"; txlen "14809";
chr2	ENSEMBL_gcm37	exon	31343055	31343176	0.0142652522819463	+	.	gene_id "ENSMUSG00000055632.19"; transcript_id "ENSMUSG00000055632.19_tx_117"; exon_id "chr2_31343055_31343176_+"; exonnum "85"; txlen "14513";
chr2	ENSEMBL_gcm37	exon	31343055	31343176	0.0142652522819463	+	.	gene_id "ENSMUSG00000055632.19"; transcript_id "ENSMUSG00000055632.19_tx_118"; exon_id "chr2_31343055_31343176_+"; exonnum "86"; txlen "14906";
chr2	ENSEMBL_gcm37	exon	31343055	31343176	0.0142652522819463	+	.	gene_id "ENSMUSG00000055632.19"; transcript_id "ENSMUSG00000055632.19_tx_119"; exon_id "chr2_31343055_31343176_+"; exonnum "86"; txlen "14860";
chr2	ENSEMBL_gcm37	exon	31343055	31343176	0.0142652522819463	+	.	gene_id "ENSMUSG00000055632.19"; transcript_id "ENSMUSG00000055632.19_tx_120"; exon_id "chr2_31343055_31343176_+"; exonnum "87"; txlen "14957";
chr2	ENSEMBL_gcm37	exon	31343055	31343176	0.0142652522819463	+	.	gene_id "ENSMUSG00000055632.19"; transcript_id "ENSMUSG00000055632.19_tx_121"; exon_id "chr2_31343055_31343176_+"; exonnum "81"; txlen "14135";
chr2	ENSEMBL_gcm37	exon	31343055	31343176	0.0142652522819463	+	.	gene_id "ENSMUSG00000055632.19"; transcript_id "ENSMUSG00000055632.19_tx_122"; exon_id "chr2_31343055_31343176_+"; exonnum "82"; txlen "14232";
chr2	ENSEMBL_gcm37	exon	31343055	31343176	0.0142652522819463	+	.	gene_id "ENSMUSG00000055632.19"; transcript_id "ENSMUSG00000055632.19_tx_123"; exon_id "chr2_31343055_31343176_+"; exonnum "82"; txlen "14186";
chr2	ENSEMBL_gcm37	exon	31343055	31343176	0.0142652522819463	+	.	gene_id "ENSMUSG00000055632.19"; transcript_id "ENSMUSG00000055632.19_tx_124"; exon_id "chr2_31343055_31343176_+"; exonnum "83"; txlen "14579";
chr2	ENSEMBL_gcm37	exon	31343055	31343176	0.0142652522819463	+	.	gene_id "ENSMUSG00000055632.19"; transcript_id "ENSMUSG00000055632.19_tx_125"; exon_id "chr2_31343055_31343176_+"; exonnum "83"; txlen "14283";
chr2	ENSEMBL_gcm37	exon	31343055	31343176	0.0142652522819463	+	.	gene_id "ENSMUSG00000055632.19"; transcript_id "ENSMUSG00000055632.19_tx_126"; exon_id "chr2_31343055_31343176_+"; exonnum "84"; txlen "14676";
chr2	ENSEMBL_gcm37	exon	31343055	31343176	0.0142652522819463	+	.	gene_id "ENSMUSG00000055632.19"; transcript_id "ENSMUSG00000055632.19_tx_127"; exon_id "chr2_31343055_31343176_+"; exonnum "84"; txlen "14630";
chr2	ENSEMBL_gcm37	exon	31343055	31343176	0.0142652522819463	+	.	gene_id "ENSMUSG00000055632.19"; transcript_id "ENSMUSG00000055632.19_tx_128"; exon_id "chr2_31343055_31343176_+"; exonnum "85"; txlen "14727";
chr2	ENSEMBL_gcm37	exon	31343055	31343176	0.0135298202457308	+	.	gene_id "ENSMUSG00000055632.19"; transcript_id "ENSMUSG00000055632.19_tx_133"; exon_id "chr2_31343055_31343176_+"; exonnum "5"; txlen "2701";
chr2	ENSEMBL_gcm37	exon	31343055	31343176	0.0135298202457308	+	.	gene_id "ENSMUSG00000055632.19"; transcript_id "ENSMUSG00000055632.19_tx_134"; exon_id "chr2_31343055_31343176_+"; exonnum "5"; txlen "2581";
chr2	ENSEMBL_gcm37	exon	31343055	31343176	0.10963793399409	+	.	gene_id "ENSMUSG00000055632.19"; transcript_id "ENSMUSG00000055632.19_tx_17"; exon_id "chr2_31343055_31343176_+"; exonnum "28"; txlen "6165";
chr2	ENSEMBL_gcm37	exon	31343055	31343176	0.0865874704165051	+	.	gene_id "ENSMUSG00000055632.19"; transcript_id "ENSMUSG00000055632.19_tx_18"; exon_id "chr2_31343055_31343176_+"; exonnum "89"; txlen "15344";
chr2	ENSEMBL_gcm37	exon	31343055	31343176	0.0735287252542311	+	.	gene_id "ENSMUSG00000055632.19"; transcript_id "ENSMUSG00000055632.19_tx_19"; exon_id "chr2_31343055_31343176_+"; exonnum "88"; txlen "15344";
chr2	ENSEMBL_gcm37	exon	31343055	31343176	2.37169734462238	+	.	gene_id "ENSMUSG00000055632.19"; transcript_id "ENSMUSG00000055632.19_tx_2"; exon_id "chr2_31343055_31343176_+"; exonnum "90"; txlen "15515";
chr2	ENSEMBL_gcm37	exon	31343055	31343176	0.0663692922815013	+	.	gene_id "ENSMUSG00000055632.19"; transcript_id "ENSMUSG00000055632.19_tx_20"; exon_id "chr2_31343055_31343176_+"; exonnum "89"; txlen "15335";
chr2	ENSEMBL_gcm37	exon	31343055	31343176	0.0657607313254822	+	.	gene_id "ENSMUSG00000055632.19"; transcript_id "ENSMUSG00000055632.19_tx_21"; exon_id "chr2_31343055_31343176_+"; exonnum "4"; txlen "2394";
chr2	ENSEMBL_gcm37	exon	31343055	31343176	0.0641788201140895	+	.	gene_id "ENSMUSG00000055632.19"; transcript_id "ENSMUSG00000055632.19_tx_22"; exon_id "chr2_31343055_31343176_+"; exonnum "71"; txlen "13432";
chr2	ENSEMBL_gcm37	exon	31343055	31343176	0.0641195966208926	+	.	gene_id "ENSMUSG00000055632.19"; transcript_id "ENSMUSG00000055632.19_tx_23"; exon_id "chr2_31343055_31343176_+"; exonnum "89"; txlen "15215";
chr2	ENSEMBL_gcm37	exon	31343055	31343176	0.0570384422848544	+	.	gene_id "ENSMUSG00000055632.19"; transcript_id "ENSMUSG00000055632.19_tx_25"; exon_id "chr2_31343055_31343176_+"; exonnum "4"; txlen "2274";
chr2	ENSEMBL_gcm37	exon	31343055	31343176	0.0539926958546066	+	.	gene_id "ENSMUSG00000055632.19"; transcript_id "ENSMUSG00000055632.19_tx_27"; exon_id "chr2_31343055_31343176_+"; exonnum "89"; txlen "15292";
chr2	ENSEMBL_gcm37	exon	31343055	31343176	0.0531365228238378	+	.	gene_id "ENSMUSG00000055632.19"; transcript_id "ENSMUSG00000055632.19_tx_28"; exon_id "chr2_31343055_31343176_+"; exonnum "4"; txlen "1689";
chr2	ENSEMBL_gcm37	exon	31343055	31343176	0.0518736446616228	+	.	gene_id "ENSMUSG00000055632.19"; transcript_id "ENSMUSG00000055632.19_tx_29"; exon_id "chr2_31343055_31343176_+"; exonnum "87"; txlen "15234";
chr2	ENSEMBL_gcm37	exon	31343055	31343176	0.051743000193998	+	.	gene_id "ENSMUSG00000055632.19"; transcript_id "ENSMUSG00000055632.19_tx_30"; exon_id "chr2_31343055_31343176_+"; exonnum "89"; txlen "15301";
chr2	ENSEMBL_gcm37	exon	31343055	31343176	0.051743000193998	+	.	gene_id "ENSMUSG00000055632.19"; transcript_id "ENSMUSG00000055632.19_tx_31"; exon_id "chr2_31343055_31343176_+"; exonnum "89"; txlen "15172";
chr2	ENSEMBL_gcm37	exon	31343055	31343176	0.0471203882609512	+	.	gene_id "ENSMUSG00000055632.19"; transcript_id "ENSMUSG00000055632.19_tx_38"; exon_id "chr2_31343055_31343176_+"; exonnum "5"; txlen "2149";
chr2	ENSEMBL_gcm37	exon	31343055	31343176	0.0456728481349109	+	.	gene_id "ENSMUSG00000055632.19"; transcript_id "ENSMUSG00000055632.19_tx_39"; exon_id "chr2_31343055_31343176_+"; exonnum "5"; txlen "2284";
chr2	ENSEMBL_gcm37	exon	31343055	31343176	0.0403298793989066	+	.	gene_id "ENSMUSG00000055632.19"; transcript_id "ENSMUSG00000055632.19_tx_40"; exon_id "chr2_31343055_31343176_+"; exonnum "88"; txlen "15367";
chr2	ENSEMBL_gcm37	exon	31343055	31343176	0.0402020746127577	+	.	gene_id "ENSMUSG00000055632.19"; transcript_id "ENSMUSG00000055632.19_tx_41"; exon_id "chr2_31343055_31343176_+"; exonnum "88"; txlen "15285";
chr2	ENSEMBL_gcm37	exon	31343055	31343176	0.0342732997694877	+	.	gene_id "ENSMUSG00000055632.19"; transcript_id "ENSMUSG00000055632.19_tx_44"; exon_id "chr2_31343055_31343176_+"; exonnum "4"; txlen "1562";
chr2	ENSEMBL_gcm37	exon	31343055	31343176	0.0342681162443603	+	.	gene_id "ENSMUSG00000055632.19"; transcript_id "ENSMUSG00000055632.19_tx_45"; exon_id "chr2_31343055_31343176_+"; exonnum "89"; txlen "15418";
chr2	ENSEMBL_gcm37	exon	31343055	31343176	0.0312118556590459	+	.	gene_id "ENSMUSG00000055632.19"; transcript_id "ENSMUSG00000055632.19_tx_46"; exon_id "chr2_31343055_31343176_+"; exonnum "5"; txlen "1856";
chr2	ENSEMBL_gcm37	exon	31343055	31343176	0.0311974468745081	+	.	gene_id "ENSMUSG00000055632.19"; transcript_id "ENSMUSG00000055632.19_tx_47"; exon_id "chr2_31343055_31343176_+"; exonnum "5"; txlen "2590";
chr2	ENSEMBL_gcm37	exon	31343055	31343176	0.0311974468745081	+	.	gene_id "ENSMUSG00000055632.19"; transcript_id "ENSMUSG00000055632.19_tx_48"; exon_id "chr2_31343055_31343176_+"; exonnum "5"; txlen "2719";
chr2	ENSEMBL_gcm37	exon	31343055	31343176	0.0311974468745081	+	.	gene_id "ENSMUSG00000055632.19"; transcript_id "ENSMUSG00000055632.19_tx_49"; exon_id "chr2_31343055_31343176_+"; exonnum "5"; txlen "2470";
chr2	ENSEMBL_gcm37	exon	31343055	31343176	0.567825644466427	+	.	gene_id "ENSMUSG00000055632.19"; transcript_id "ENSMUSG00000055632.19_tx_5"; exon_id "chr2_31343055_31343176_+"; exonnum "5"; txlen "2854";
chr2	ENSEMBL_gcm37	exon	31343055	31343176	0.0311974468745081	+	.	gene_id "ENSMUSG00000055632.19"; transcript_id "ENSMUSG00000055632.19_tx_50"; exon_id "chr2_31343055_31343176_+"; exonnum "5"; txlen "2599";
chr2	ENSEMBL_gcm37	exon	31343055	31343176	0.0311974468745081	+	.	gene_id "ENSMUSG00000055632.19"; transcript_id "ENSMUSG00000055632.19_tx_51"; exon_id "chr2_31343055_31343176_+"; exonnum "5"; txlen "2607";
chr2	ENSEMBL_gcm37	exon	31343055	31343176	0.0311974468745081	+	.	gene_id "ENSMUSG00000055632.19"; transcript_id "ENSMUSG00000055632.19_tx_52"; exon_id "chr2_31343055_31343176_+"; exonnum "5"; txlen "2343";
chr2	ENSEMBL_gcm37	exon	31343055	31343176	0.0311974468745081	+	.	gene_id "ENSMUSG00000055632.19"; transcript_id "ENSMUSG00000055632.19_tx_53"; exon_id "chr2_31343055_31343176_+"; exonnum "5"; txlen "2472";
chr2	ENSEMBL_gcm37	exon	31343055	31343176	0.0311974468745081	+	.	gene_id "ENSMUSG00000055632.19"; transcript_id "ENSMUSG00000055632.19_tx_54"; exon_id "chr2_31343055_31343176_+"; exonnum "5"; txlen "2478";
```
